## Supplementary material for "Significantly Improved Mouse and Rat Genome Annotation Using Sequence Read Archive RNA-seq Data": mouse_SRA_GENCODE_M37.gtf: mouse_SRA_GENCODE_M37.gtf (part 1525 of 1572)

```
chrX	HAVANA	start_codon	72271922	72271924	0	+	0	gene_id "ENSMUSG00000078317.7"; transcript_id "ENSMUST00000105111.4"; gene_type "protein_coding"; gene_name "F8a"; transcript_type "protein_coding"; transcript_name "F8a-201"; exon_number 1; exon_id "ENSMUSE00000436201.5"; level 2; protein_id "ENSMUSP00000100743.3"; transcript_support_level "NA"; mgi_id "MGI:95474"; tag "basic"; tag "Ensembl_canonical"; tag "GENCODE_Primary"; tag "appris_principal_1"; tag "CCDS"; ccdsid "CCDS41011.1"; havana_gene "OTTMUSG00000017669.1"; havana_transcript "OTTMUST00000042867.1";
chrX	HAVANA	CDS	72271922	72273064	0	+	0	gene_id "ENSMUSG00000078317.7"; transcript_id "ENSMUST00000105111.4"; gene_type "protein_coding"; gene_name "F8a"; transcript_type "protein_coding"; transcript_name "F8a-201"; exon_number 1; exon_id "ENSMUSE00000436201.5"; level 2; protein_id "ENSMUSP00000100743.3"; transcript_support_level "NA"; mgi_id "MGI:95474"; tag "basic"; tag "Ensembl_canonical"; tag "GENCODE_Primary"; tag "appris_principal_1"; tag "CCDS"; ccdsid "CCDS41011.1"; havana_gene "OTTMUSG00000017669.1"; havana_transcript "OTTMUST00000042867.1";
chrX	HAVANA	stop_codon	72273065	72273067	0	+	0	gene_id "ENSMUSG00000078317.7"; transcript_id "ENSMUST00000105111.4"; gene_type "protein_coding"; gene_name "F8a"; transcript_type "protein_coding"; transcript_name "F8a-201"; exon_number 1; exon_id "ENSMUSE00000436201.5"; level 2; protein_id "ENSMUSP00000100743.3"; transcript_support_level "NA"; mgi_id "MGI:95474"; tag "basic"; tag "Ensembl_canonical"; tag "GENCODE_Primary"; tag "appris_principal_1"; tag "CCDS"; ccdsid "CCDS41011.1"; havana_gene "OTTMUSG00000017669.1"; havana_transcript "OTTMUST00000042867.1";
chrX	HAVANA	UTR	72273065	72274401	0	+	.	gene_id "ENSMUSG00000078317.7"; transcript_id "ENSMUST00000105111.4"; gene_type "protein_coding"; gene_name "F8a"; transcript_type "protein_coding"; transcript_name "F8a-201"; exon_number 1; exon_id "ENSMUSE00000436201.5"; level 2; protein_id "ENSMUSP00000100743.3"; transcript_support_level "NA"; mgi_id "MGI:95474"; tag "basic"; tag "Ensembl_canonical"; tag "GENCODE_Primary"; tag "appris_principal_1"; tag "CCDS"; ccdsid "CCDS41011.1"; havana_gene "OTTMUSG00000017669.1"; havana_transcript "OTTMUST00000042867.1";
chrX	HAVANA	gene	72341199	72343601	0	+	.	gene_id "ENSMUSG00000082629.4"; gene_type "processed_pseudogene"; gene_name "Pwwp4-ps"; level 2; mgi_id "MGI:3645127"; havana_gene "OTTMUSG00000017655.1";
chrX	HAVANA	transcript	72341199	72343601	0	+	.	gene_id "ENSMUSG00000082629.4"; transcript_id "ENSMUST00000122305.2"; gene_type "processed_pseudogene"; gene_name "Pwwp4-ps"; transcript_type "processed_pseudogene"; transcript_name "Pwwp4-ps-201"; level 2; transcript_support_level "NA"; mgi_id "MGI:3645127"; ont "PGO:0000004"; tag "basic"; tag "Ensembl_canonical"; tag "GENCODE_Primary"; havana_gene "OTTMUSG00000017655.1"; havana_transcript "OTTMUST00000042853.1";
chrX	HAVANA	exon	72341199	72343601	0	+	.	gene_id "ENSMUSG00000082629.4"; transcript_id "ENSMUST00000122305.2"; gene_type "processed_pseudogene"; gene_name "Pwwp4-ps"; transcript_type "processed_pseudogene"; transcript_name "Pwwp4-ps-201"; exon_number 1; exon_id "ENSMUSE00000710898.2"; level 2; transcript_support_level "NA"; mgi_id "MGI:3645127"; ont "PGO:0000004"; tag "basic"; tag "Ensembl_canonical"; tag "GENCODE_Primary"; havana_gene "OTTMUSG00000017655.1"; havana_transcript "OTTMUST00000042853.1";
chrX	HAVANA	gene	72356809	72357240	0	+	.	gene_id "ENSMUSG00000081253.2"; gene_type "processed_pseudogene"; gene_name "Gm8501"; level 2; mgi_id "MGI:3646445"; havana_gene "OTTMUSG00000017998.1";
chrX	HAVANA	transcript	72356809	72357240	0	+	.	gene_id "ENSMUSG00000081253.2"; transcript_id "ENSMUST00000117684.2"; gene_type "processed_pseudogene"; gene_name "Gm8501"; transcript_type "processed_pseudogene"; transcript_name "Gm8501-201"; level 2; transcript_support_level "NA"; mgi_id "MGI:3646445"; ont "PGO:0000004"; tag "basic"; tag "Ensembl_canonical"; tag "GENCODE_Primary"; havana_gene "OTTMUSG00000017998.1"; havana_transcript "OTTMUST00000043436.1";
chrX	HAVANA	exon	72356809	72357240	0	+	.	gene_id "ENSMUSG00000081253.2"; transcript_id "ENSMUST00000117684.2"; gene_type "processed_pseudogene"; gene_name "Gm8501"; transcript_type "processed_pseudogene"; transcript_name "Gm8501-201"; exon_number 1; exon_id "ENSMUSE00000711854.2"; level 2; transcript_support_level "NA"; mgi_id "MGI:3646445"; ont "PGO:0000004"; tag "basic"; tag "Ensembl_canonical"; tag "GENCODE_Primary"; havana_gene "OTTMUSG00000017998.1"; havana_transcript "OTTMUST00000043436.1";
chrX	HAVANA	exon	72386227	72386357	0	+	.	gene_id "ENSMUSG00000031365.14"; transcript_id "ENSMUST00000033731.4"; gene_type "protein_coding"; gene_name "Zfp275"; transcript_type "protein_coding"; transcript_name "Zfp275-201"; exon_number 1; exon_id "ENSMUSE00000699540.2"; level 2; protein_id "ENSMUSP00000033731.4"; transcript_support_level "1"; mgi_id "MGI:1350985"; tag "basic"; tag "Ensembl_canonical"; tag "GENCODE_Primary"; tag "appris_principal_1"; tag "CCDS"; ccdsid "CCDS30199.2"; havana_gene "OTTMUSG00000017691.1"; havana_transcript "OTTMUST00000043455.1";
chrX	HAVANA	UTR	72386227	72386357	0	+	.	gene_id "ENSMUSG00000031365.14"; transcript_id "ENSMUST00000033731.4"; gene_type "protein_coding"; gene_name "Zfp275"; transcript_type "protein_coding"; transcript_name "Zfp275-201"; exon_number 1; exon_id "ENSMUSE00000699540.2"; level 2; protein_id "ENSMUSP00000033731.4"; transcript_support_level "1"; mgi_id "MGI:1350985"; tag "basic"; tag "Ensembl_canonical"; tag "GENCODE_Primary"; tag "appris_principal_1"; tag "CCDS"; ccdsid "CCDS30199.2"; havana_gene "OTTMUSG00000017691.1"; havana_transcript "OTTMUST00000043455.1";
chrX	HAVANA	exon	72386227	72386357	0	+	.	gene_id "ENSMUSG00000031365.14"; transcript_id "ENSMUST00000114499.8"; gene_type "protein_coding"; gene_name "Zfp275"; transcript_type "protein_coding"; transcript_name "Zfp275-202"; exon_number 1; exon_id "ENSMUSE00000699540.2"; level 2; protein_id "ENSMUSP00000110143.2"; transcript_support_level "1"; mgi_id "MGI:1350985"; tag "basic"; tag "CCDS"; ccdsid "CCDS53097.1"; havana_gene "OTTMUSG00000017691.1"; havana_transcript "OTTMUST00000042889.1";
chrX	HAVANA	UTR	72386227	72386357	0	+	.	gene_id "ENSMUSG00000031365.14"; transcript_id "ENSMUST00000114499.8"; gene_type "protein_coding"; gene_name "Zfp275"; transcript_type "protein_coding"; transcript_name "Zfp275-202"; exon_number 1; exon_id "ENSMUSE00000699540.2"; level 2; protein_id "ENSMUSP00000110143.2"; transcript_support_level "1"; mgi_id "MGI:1350985"; tag "basic"; tag "CCDS"; ccdsid "CCDS53097.1"; havana_gene "OTTMUSG00000017691.1"; havana_transcript "OTTMUST00000042889.1";
chrX	ENSEMBL_gcm37	exon	72386227	72386357	118.950624351863	+	.	gene_id "ENSMUSG00000031365.14"; transcript_id "ENSMUSG00000031365.14_tx_1"; exon_id "chrX_72386227_72386357_+"; exonnum "1"; txlen "1340";
chrX	ENSEMBL_gcm37	exon	72386227	72386357	108.918883871056	+	.	gene_id "ENSMUSG00000031365.14"; transcript_id "ENSMUSG00000031365.14_tx_2"; exon_id "chrX_72386227_72386357_+"; exonnum "1"; txlen "1248";
chrX	ENSEMBL_gcm37	exon	72386227	72386357	0.0206297952317693	+	.	gene_id "ENSMUSG00000031365.14"; transcript_id "ENSMUSG00000031365.14_tx_3"; exon_id "chrX_72386227_72386357_+"; exonnum "1"; txlen "1479";
chrX	HAVANA	gene	72386227	72402686	0	+	.	gene_id "ENSMUSG00000031365.14"; gene_type "protein_coding"; gene_name "Zfp275"; level 2; mgi_id "MGI:1350985"; havana_gene "OTTMUSG00000017691.1";
chrX	HAVANA	transcript	72386227	72402686	0	+	.	gene_id "ENSMUSG00000031365.14"; transcript_id "ENSMUST00000033731.4"; gene_type "protein_coding"; gene_name "Zfp275"; transcript_type "protein_coding"; transcript_name "Zfp275-201"; level 2; protein_id "ENSMUSP00000033731.4"; transcript_support_level "1"; mgi_id "MGI:1350985"; tag "basic"; tag "Ensembl_canonical"; tag "GENCODE_Primary"; tag "appris_principal_1"; tag "CCDS"; ccdsid "CCDS30199.2"; havana_gene "OTTMUSG00000017691.1"; havana_transcript "OTTMUST00000043455.1";
chrX	HAVANA	transcript	72386227	72402686	0	+	.	gene_id "ENSMUSG00000031365.14"; transcript_id "ENSMUST00000114499.8"; gene_type "protein_coding"; gene_name "Zfp275"; transcript_type "protein_coding"; transcript_name "Zfp275-202"; level 2; protein_id "ENSMUSP00000110143.2"; transcript_support_level "1"; mgi_id "MGI:1350985"; tag "basic"; tag "CCDS"; ccdsid "CCDS53097.1"; havana_gene "OTTMUSG00000017691.1"; havana_transcript "OTTMUST00000042889.1";
chrX	HAVANA	exon	72388074	72388518	0	+	.	gene_id "ENSMUSG00000031365.14"; transcript_id "ENSMUST00000139996.2"; gene_type "protein_coding"; gene_name "Zfp275"; transcript_type "retained_intron"; transcript_name "Zfp275-203"; exon_number 1; exon_id "ENSMUSE00000727473.2"; level 2; transcript_support_level "3"; mgi_id "MGI:1350985"; havana_gene "OTTMUSG00000017691.1"; havana_transcript "OTTMUST00000043456.1";
chrX	HAVANA	transcript	72388074	72395451	0	+	.	gene_id "ENSMUSG00000031365.14"; transcript_id "ENSMUST00000139996.2"; gene_type "protein_coding"; gene_name "Zfp275"; transcript_type "retained_intron"; transcript_name "Zfp275-203"; level 2; transcript_support_level "3"; mgi_id "MGI:1350985"; havana_gene "OTTMUSG00000017691.1"; havana_transcript "OTTMUST00000043456.1";
chrX	HAVANA	UTR	72388443	72388490	0	+	.	gene_id "ENSMUSG00000031365.14"; transcript_id "ENSMUST00000033731.4"; gene_type "protein_coding"; gene_name "Zfp275"; transcript_type "protein_coding"; transcript_name "Zfp275-201"; exon_number 2; exon_id "ENSMUSE00001239859.2"; level 2; protein_id "ENSMUSP00000033731.4"; transcript_support_level "1"; mgi_id "MGI:1350985"; tag "basic"; tag "Ensembl_canonical"; tag "GENCODE_Primary"; tag "appris_principal_1"; tag "CCDS"; ccdsid "CCDS30199.2"; havana_gene "OTTMUSG00000017691.1"; havana_transcript "OTTMUST00000043455.1";
chrX	HAVANA	exon	72388443	72388518	0	+	.	gene_id "ENSMUSG00000031365.14"; transcript_id "ENSMUST00000033731.4"; gene_type "protein_coding"; gene_name "Zfp275"; transcript_type "protein_coding"; transcript_name "Zfp275-201"; exon_number 2; exon_id "ENSMUSE00001239859.2"; level 2; protein_id "ENSMUSP00000033731.4"; transcript_support_level "1"; mgi_id "MGI:1350985"; tag "basic"; tag "Ensembl_canonical"; tag "GENCODE_Primary"; tag "appris_principal_1"; tag "CCDS"; ccdsid "CCDS30199.2"; havana_gene "OTTMUSG00000017691.1"; havana_transcript "OTTMUST00000043455.1";
chrX	HAVANA	exon	72388443	72388518	0	+	.	gene_id "ENSMUSG00000031365.14"; transcript_id "ENSMUST00000114499.8"; gene_type "protein_coding"; gene_name "Zfp275"; transcript_type "protein_coding"; transcript_name "Zfp275-202"; exon_number 2; exon_id "ENSMUSE00001295304.2"; level 2; protein_id "ENSMUSP00000110143.2"; transcript_support_level "1"; mgi_id "MGI:1350985"; tag "basic"; tag "CCDS"; ccdsid "CCDS53097.1"; havana_gene "OTTMUSG00000017691.1"; havana_transcript "OTTMUST00000042889.1";
chrX	HAVANA	UTR	72388443	72388518	0	+	.	gene_id "ENSMUSG00000031365.14"; transcript_id "ENSMUST00000114499.8"; gene_type "protein_coding"; gene_name "Zfp275"; transcript_type "protein_coding"; transcript_name "Zfp275-202"; exon_number 2; exon_id "ENSMUSE00001295304.2"; level 2; protein_id "ENSMUSP00000110143.2"; transcript_support_level "1"; mgi_id "MGI:1350985"; tag "basic"; tag "CCDS"; ccdsid "CCDS53097.1"; havana_gene "OTTMUSG00000017691.1"; havana_transcript "OTTMUST00000042889.1";
chrX	ENSEMBL_gcm37	exon	72388443	72388518	118.950624351863	+	.	gene_id "ENSMUSG00000031365.14"; transcript_id "ENSMUSG00000031365.14_tx_1"; exon_id "chrX_72388443_72388518_+"; exonnum "2"; txlen "1340";
chrX	ENSEMBL_gcm37	exon	72388443	72388518	108.918883871056	+	.	gene_id "ENSMUSG00000031365.14"; transcript_id "ENSMUSG00000031365.14_tx_2"; exon_id "chrX_72388443_72388518_+"; exonnum "2"; txlen "1248";
chrX	ENSEMBL_gcm37	exon	72388443	72388518	0.0206297952317693	+	.	gene_id "ENSMUSG00000031365.14"; transcript_id "ENSMUSG00000031365.14_tx_3"; exon_id "chrX_72388443_72388518_+"; exonnum "2"; txlen "1479";
chrX	HAVANA	start_codon	72388491	72388493	0	+	0	gene_id "ENSMUSG00000031365.14"; transcript_id "ENSMUST00000033731.4"; gene_type "protein_coding"; gene_name "Zfp275"; transcript_type "protein_coding"; transcript_name "Zfp275-201"; exon_number 2; exon_id "ENSMUSE00001239859.2"; level 2; protein_id "ENSMUSP00000033731.4"; transcript_support_level "1"; mgi_id "MGI:1350985"; tag "basic"; tag "Ensembl_canonical"; tag "GENCODE_Primary"; tag "appris_principal_1"; tag "CCDS"; ccdsid "CCDS30199.2"; havana_gene "OTTMUSG00000017691.1"; havana_transcript "OTTMUST00000043455.1";
chrX	HAVANA	CDS	72388491	72388518	0	+	0	gene_id "ENSMUSG00000031365.14"; transcript_id "ENSMUST00000033731.4"; gene_type "protein_coding"; gene_name "Zfp275"; transcript_type "protein_coding"; transcript_name "Zfp275-201"; exon_number 2; exon_id "ENSMUSE00001239859.2"; level 2; protein_id "ENSMUSP00000033731.4"; transcript_support_level "1"; mgi_id "MGI:1350985"; tag "basic"; tag "Ensembl_canonical"; tag "GENCODE_Primary"; tag "appris_principal_1"; tag "CCDS"; ccdsid "CCDS30199.2"; havana_gene "OTTMUSG00000017691.1"; havana_transcript "OTTMUST00000043455.1";
chrX	sragcm37_mid	exon	72391495	72391633	0.0206297952317693	+	.	gene_id "ENSMUSG00000031365.14"; transcript_id "ENSMUSG00000031365.14_tx_3"; exon_id "chrX_72391495_72391633_+"; exonnum "3"; txlen "1479";
chrX	HAVANA	exon	72394875	72394966	0	+	.	gene_id "ENSMUSG00000031365.14"; transcript_id "ENSMUST00000033731.4"; gene_type "protein_coding"; gene_name "Zfp275"; transcript_type "protein_coding"; transcript_name "Zfp275-201"; exon_number 3; exon_id "ENSMUSE00001062063.2"; level 2; protein_id "ENSMUSP00000033731.4"; transcript_support_level "1"; mgi_id "MGI:1350985"; tag "basic"; tag "Ensembl_canonical"; tag "GENCODE_Primary"; tag "appris_principal_1"; tag "CCDS"; ccdsid "CCDS30199.2"; havana_gene "OTTMUSG00000017691.1"; havana_transcript "OTTMUST00000043455.1";
chrX	HAVANA	CDS	72394875	72394966	0	+	2	gene_id "ENSMUSG00000031365.14"; transcript_id "ENSMUST00000033731.4"; gene_type "protein_coding"; gene_name "Zfp275"; transcript_type "protein_coding"; transcript_name "Zfp275-201"; exon_number 3; exon_id "ENSMUSE00001062063.2"; level 2; protein_id "ENSMUSP00000033731.4"; transcript_support_level "1"; mgi_id "MGI:1350985"; tag "basic"; tag "Ensembl_canonical"; tag "GENCODE_Primary"; tag "appris_principal_1"; tag "CCDS"; ccdsid "CCDS30199.2"; havana_gene "OTTMUSG00000017691.1"; havana_transcript "OTTMUST00000043455.1";
chrX	ENSEMBL_gcm37	exon	72394875	72394966	118.950624351863	+	.	gene_id "ENSMUSG00000031365.14"; transcript_id "ENSMUSG00000031365.14_tx_1"; exon_id "chrX_72394875_72394966_+"; exonnum "3"; txlen "1340";
chrX	ENSEMBL_gcm37	exon	72394875	72394966	0.0206297952317693	+	.	gene_id "ENSMUSG00000031365.14"; transcript_id "ENSMUSG00000031365.14_tx_3"; exon_id "chrX_72394875_72394966_+"; exonnum "4"; txlen "1479";
chrX	HAVANA	exon	72395415	72395451	0	+	.	gene_id "ENSMUSG00000031365.14"; transcript_id "ENSMUST00000139996.2"; gene_type "protein_coding"; gene_name "Zfp275"; transcript_type "retained_intron"; transcript_name "Zfp275-203"; exon_number 2; exon_id "ENSMUSE00000760894.2"; level 2; transcript_support_level "3"; mgi_id "MGI:1350985"; havana_gene "OTTMUSG00000017691.1"; havana_transcript "OTTMUST00000043456.1";
chrX	HAVANA	exon	72395415	72395529	0	+	.	gene_id "ENSMUSG00000031365.14"; transcript_id "ENSMUST00000033731.4"; gene_type "protein_coding"; gene_name "Zfp275"; transcript_type "protein_coding"; transcript_name "Zfp275-201"; exon_number 4; exon_id "ENSMUSE00001211455.2"; level 2; protein_id "ENSMUSP00000033731.4"; transcript_support_level "1"; mgi_id "MGI:1350985"; tag "basic"; tag "Ensembl_canonical"; tag "GENCODE_Primary"; tag "appris_principal_1"; tag "CCDS"; ccdsid "CCDS30199.2"; havana_gene "OTTMUSG00000017691.1"; havana_transcript "OTTMUST00000043455.1";
chrX	HAVANA	CDS	72395415	72395529	0	+	0	gene_id "ENSMUSG00000031365.14"; transcript_id "ENSMUST00000033731.4"; gene_type "protein_coding"; gene_name "Zfp275"; transcript_type "protein_coding"; transcript_name "Zfp275-201"; exon_number 4; exon_id "ENSMUSE00001211455.2"; level 2; protein_id "ENSMUSP00000033731.4"; transcript_support_level "1"; mgi_id "MGI:1350985"; tag "basic"; tag "Ensembl_canonical"; tag "GENCODE_Primary"; tag "appris_principal_1"; tag "CCDS"; ccdsid "CCDS30199.2"; havana_gene "OTTMUSG00000017691.1"; havana_transcript "OTTMUST00000043455.1";
chrX	HAVANA	exon	72395415	72395529	0	+	.	gene_id "ENSMUSG00000031365.14"; transcript_id "ENSMUST00000114499.8"; gene_type "protein_coding"; gene_name "Zfp275"; transcript_type "protein_coding"; transcript_name "Zfp275-202"; exon_number 3; exon_id "ENSMUSE00001214437.2"; level 2; protein_id "ENSMUSP00000110143.2"; transcript_support_level "1"; mgi_id "MGI:1350985"; tag "basic"; tag "CCDS"; ccdsid "CCDS53097.1"; havana_gene "OTTMUSG00000017691.1"; havana_transcript "OTTMUST00000042889.1";
chrX	HAVANA	UTR	72395415	72395529	0	+	.	gene_id "ENSMUSG00000031365.14"; transcript_id "ENSMUST00000114499.8"; gene_type "protein_coding"; gene_name "Zfp275"; transcript_type "protein_coding"; transcript_name "Zfp275-202"; exon_number 3; exon_id "ENSMUSE00001214437.2"; level 2; protein_id "ENSMUSP00000110143.2"; transcript_support_level "1"; mgi_id "MGI:1350985"; tag "basic"; tag "CCDS"; ccdsid "CCDS53097.1"; havana_gene "OTTMUSG00000017691.1"; havana_transcript "OTTMUST00000042889.1";
chrX	ENSEMBL_gcm37	exon	72395415	72395529	118.950624351863	+	.	gene_id "ENSMUSG00000031365.14"; transcript_id "ENSMUSG00000031365.14_tx_1"; exon_id "chrX_72395415_72395529_+"; exonnum "4"; txlen "1340";
chrX	ENSEMBL_gcm37	exon	72395415	72395529	108.918883871056	+	.	gene_id "ENSMUSG00000031365.14"; transcript_id "ENSMUSG00000031365.14_tx_2"; exon_id "chrX_72395415_72395529_+"; exonnum "3"; txlen "1248";
chrX	ENSEMBL_gcm37	exon	72395415	72395529	0.0206297952317693	+	.	gene_id "ENSMUSG00000031365.14"; transcript_id "ENSMUSG00000031365.14_tx_3"; exon_id "chrX_72395415_72395529_+"; exonnum "5"; txlen "1479";
chrX	HAVANA	exon	72396442	72396543	0	+	.	gene_id "ENSMUSG00000031365.14"; transcript_id "ENSMUST00000033731.4"; gene_type "protein_coding"; gene_name "Zfp275"; transcript_type "protein_coding"; transcript_name "Zfp275-201"; exon_number 5; exon_id "ENSMUSE00001260040.2"; level 2; protein_id "ENSMUSP00000033731.4"; transcript_support_level "1"; mgi_id "MGI:1350985"; tag "basic"; tag "Ensembl_canonical"; tag "GENCODE_Primary"; tag "appris_principal_1"; tag "CCDS"; ccdsid "CCDS30199.2"; havana_gene "OTTMUSG00000017691.1"; havana_transcript "OTTMUST00000043455.1";
chrX	HAVANA	CDS	72396442	72396543	0	+	2	gene_id "ENSMUSG00000031365.14"; transcript_id "ENSMUST00000033731.4"; gene_type "protein_coding"; gene_name "Zfp275"; transcript_type "protein_coding"; transcript_name "Zfp275-201"; exon_number 5; exon_id "ENSMUSE00001260040.2"; level 2; protein_id "ENSMUSP00000033731.4"; transcript_support_level "1"; mgi_id "MGI:1350985"; tag "basic"; tag "Ensembl_canonical"; tag "GENCODE_Primary"; tag "appris_principal_1"; tag "CCDS"; ccdsid "CCDS30199.2"; havana_gene "OTTMUSG00000017691.1"; havana_transcript "OTTMUST00000043455.1";
chrX	HAVANA	exon	72396442	72396543	0	+	.	gene_id "ENSMUSG00000031365.14"; transcript_id "ENSMUST00000114499.8"; gene_type "protein_coding"; gene_name "Zfp275"; transcript_type "protein_coding"; transcript_name "Zfp275-202"; exon_number 4; exon_id "ENSMUSE00001228160.2"; level 2; protein_id "ENSMUSP00000110143.2"; transcript_support_level "1"; mgi_id "MGI:1350985"; tag "basic"; tag "CCDS"; ccdsid "CCDS53097.1"; havana_gene "OTTMUSG00000017691.1"; havana_transcript "OTTMUST00000042889.1";
chrX	HAVANA	UTR	72396442	72396543	0	+	.	gene_id "ENSMUSG00000031365.14"; transcript_id "ENSMUST00000114499.8"; gene_type "protein_coding"; gene_name "Zfp275"; transcript_type "protein_coding"; transcript_name "Zfp275-202"; exon_number 4; exon_id "ENSMUSE00001228160.2"; level 2; protein_id "ENSMUSP00000110143.2"; transcript_support_level "1"; mgi_id "MGI:1350985"; tag "basic"; tag "CCDS"; ccdsid "CCDS53097.1"; havana_gene "OTTMUSG00000017691.1"; havana_transcript "OTTMUST00000042889.1";
chrX	ENSEMBL_gcm37	exon	72396442	72396543	118.950624351863	+	.	gene_id "ENSMUSG00000031365.14"; transcript_id "ENSMUSG00000031365.14_tx_1"; exon_id "chrX_72396442_72396543_+"; exonnum "5"; txlen "1340";
chrX	ENSEMBL_gcm37	exon	72396442	72396543	108.918883871056	+	.	gene_id "ENSMUSG00000031365.14"; transcript_id "ENSMUSG00000031365.14_tx_2"; exon_id "chrX_72396442_72396543_+"; exonnum "4"; txlen "1248";
chrX	ENSEMBL_gcm37	exon	72396442	72396543	0.0206297952317693	+	.	gene_id "ENSMUSG00000031365.14"; transcript_id "ENSMUSG00000031365.14_tx_3"; exon_id "chrX_72396442_72396543_+"; exonnum "6"; txlen "1479";
chrX	HAVANA	UTR	72396827	72396855	0	+	.	gene_id "ENSMUSG00000031365.14"; transcript_id "ENSMUST00000114499.8"; gene_type "protein_coding"; gene_name "Zfp275"; transcript_type "protein_coding"; transcript_name "Zfp275-202"; exon_number 5; exon_id "ENSMUSE00001262630.2"; level 2; protein_id "ENSMUSP00000110143.2"; transcript_support_level "1"; mgi_id "MGI:1350985"; tag "basic"; tag "CCDS"; ccdsid "CCDS53097.1"; havana_gene "OTTMUSG00000017691.1"; havana_transcript "OTTMUST00000042889.1";
chrX	sragcm37_mid	exon	72396827	72396927	118.950624351863	+	.	gene_id "ENSMUSG00000031365.14"; transcript_id "ENSMUSG00000031365.14_tx_1"; exon_id "chrX_72396827_72396927_+"; exonnum "6"; txlen "1340";
chrX	sragcm37_mid	exon	72396827	72396927	108.918883871056	+	.	gene_id "ENSMUSG00000031365.14"; transcript_id "ENSMUSG00000031365.14_tx_2"; exon_id "chrX_72396827_72396927_+"; exonnum "5"; txlen "1248";
chrX	sragcm37_mid	exon	72396827	72396927	0.0206297952317693	+	.	gene_id "ENSMUSG00000031365.14"; transcript_id "ENSMUSG00000031365.14_tx_3"; exon_id "chrX_72396827_72396927_+"; exonnum "7"; txlen "1479";
chrX	HAVANA	CDS	72396827	72397986	0	+	2	gene_id "ENSMUSG00000031365.14"; transcript_id "ENSMUST00000033731.4"; gene_type "protein_coding"; gene_name "Zfp275"; transcript_type "protein_coding"; transcript_name "Zfp275-201"; exon_number 6; exon_id "ENSMUSE00001228919.2"; level 2; protein_id "ENSMUSP00000033731.4"; transcript_support_level "1"; mgi_id "MGI:1350985"; tag "basic"; tag "Ensembl_canonical"; tag "GENCODE_Primary"; tag "appris_principal_1"; tag "CCDS"; ccdsid "CCDS30199.2"; havana_gene "OTTMUSG00000017691.1"; havana_transcript "OTTMUST00000043455.1";
chrX	HAVANA	exon	72396827	72402686	0	+	.	gene_id "ENSMUSG00000031365.14"; transcript_id "ENSMUST00000033731.4"; gene_type "protein_coding"; gene_name "Zfp275"; transcript_type "protein_coding"; transcript_name "Zfp275-201"; exon_number 6; exon_id "ENSMUSE00001228919.2"; level 2; protein_id "ENSMUSP00000033731.4"; transcript_support_level "1"; mgi_id "MGI:1350985"; tag "basic"; tag "Ensembl_canonical"; tag "GENCODE_Primary"; tag "appris_principal_1"; tag "CCDS"; ccdsid "CCDS30199.2"; havana_gene "OTTMUSG00000017691.1"; havana_transcript "OTTMUST00000043455.1";
chrX	HAVANA	exon	72396827	72402686	0	+	.	gene_id "ENSMUSG00000031365.14"; transcript_id "ENSMUST00000114499.8"; gene_type "protein_coding"; gene_name "Zfp275"; transcript_type "protein_coding"; transcript_name "Zfp275-202"; exon_number 5; exon_id "ENSMUSE00001262630.2"; level 2; protein_id "ENSMUSP00000110143.2"; transcript_support_level "1"; mgi_id "MGI:1350985"; tag "basic"; tag "CCDS"; ccdsid "CCDS53097.1"; havana_gene "OTTMUSG00000017691.1"; havana_transcript "OTTMUST00000042889.1";
chrX	HAVANA	start_codon	72396856	72396858	0	+	0	gene_id "ENSMUSG00000031365.14"; transcript_id "ENSMUST00000114499.8"; gene_type "protein_coding"; gene_name "Zfp275"; transcript_type "protein_coding"; transcript_name "Zfp275-202"; exon_number 5; exon_id "ENSMUSE00001262630.2"; level 2; protein_id "ENSMUSP00000110143.2"; transcript_support_level "1"; mgi_id "MGI:1350985"; tag "basic"; tag "CCDS"; ccdsid "CCDS53097.1"; havana_gene "OTTMUSG00000017691.1"; havana_transcript "OTTMUST00000042889.1";
chrX	HAVANA	CDS	72396856	72397986	0	+	0	gene_id "ENSMUSG00000031365.14"; transcript_id "ENSMUST00000114499.8"; gene_type "protein_coding"; gene_name "Zfp275"; transcript_type "protein_coding"; transcript_name "Zfp275-202"; exon_number 5; exon_id "ENSMUSE00001262630.2"; level 2; protein_id "ENSMUSP00000110143.2"; transcript_support_level "1"; mgi_id "MGI:1350985"; tag "basic"; tag "CCDS"; ccdsid "CCDS53097.1"; havana_gene "OTTMUSG00000017691.1"; havana_transcript "OTTMUST00000042889.1";
chrX	sragcm37_ss	exon	72397384	72398106	118.950624351863	+	.	gene_id "ENSMUSG00000031365.14"; transcript_id "ENSMUSG00000031365.14_tx_1"; exon_id "chrX_72397384_72398106_+"; exonnum "7"; txlen "1340";
chrX	sragcm37_ss	exon	72397384	72398106	108.918883871056	+	.	gene_id "ENSMUSG00000031365.14"; transcript_id "ENSMUSG00000031365.14_tx_2"; exon_id "chrX_72397384_72398106_+"; exonnum "6"; txlen "1248";
chrX	sragcm37_ss	exon	72397384	72398106	0.0206297952317693	+	.	gene_id "ENSMUSG00000031365.14"; transcript_id "ENSMUSG00000031365.14_tx_3"; exon_id "chrX_72397384_72398106_+"; exonnum "8"; txlen "1479";
chrX	HAVANA	stop_codon	72397987	72397989	0	+	0	gene_id "ENSMUSG00000031365.14"; transcript_id "ENSMUST00000033731.4"; gene_type "protein_coding"; gene_name "Zfp275"; transcript_type "protein_coding"; transcript_name "Zfp275-201"; exon_number 6; exon_id "ENSMUSE00001228919.2"; level 2; protein_id "ENSMUSP00000033731.4"; transcript_support_level "1"; mgi_id "MGI:1350985"; tag "basic"; tag "Ensembl_canonical"; tag "GENCODE_Primary"; tag "appris_principal_1"; tag "CCDS"; ccdsid "CCDS30199.2"; havana_gene "OTTMUSG00000017691.1"; havana_transcript "OTTMUST00000043455.1";
chrX	HAVANA	stop_codon	72397987	72397989	0	+	0	gene_id "ENSMUSG00000031365.14"; transcript_id "ENSMUST00000114499.8"; gene_type "protein_coding"; gene_name "Zfp275"; transcript_type "protein_coding"; transcript_name "Zfp275-202"; exon_number 5; exon_id "ENSMUSE00001262630.2"; level 2; protein_id "ENSMUSP00000110143.2"; transcript_support_level "1"; mgi_id "MGI:1350985"; tag "basic"; tag "CCDS"; ccdsid "CCDS53097.1"; havana_gene "OTTMUSG00000017691.1"; havana_transcript "OTTMUST00000042889.1";
chrX	HAVANA	UTR	72397987	72402686	0	+	.	gene_id "ENSMUSG00000031365.14"; transcript_id "ENSMUST00000033731.4"; gene_type "protein_coding"; gene_name "Zfp275"; transcript_type "protein_coding"; transcript_name "Zfp275-201"; exon_number 6; exon_id "ENSMUSE00001228919.2"; level 2; protein_id "ENSMUSP00000033731.4"; transcript_support_level "1"; mgi_id "MGI:1350985"; tag "basic"; tag "Ensembl_canonical"; tag "GENCODE_Primary"; tag "appris_principal_1"; tag "CCDS"; ccdsid "CCDS30199.2"; havana_gene "OTTMUSG00000017691.1"; havana_transcript "OTTMUST00000043455.1";
chrX	HAVANA	UTR	72397987	72402686	0	+	.	gene_id "ENSMUSG00000031365.14"; transcript_id "ENSMUST00000114499.8"; gene_type "protein_coding"; gene_name "Zfp275"; transcript_type "protein_coding"; transcript_name "Zfp275-202"; exon_number 5; exon_id "ENSMUSE00001262630.2"; level 2; protein_id "ENSMUSP00000110143.2"; transcript_support_level "1"; mgi_id "MGI:1350985"; tag "basic"; tag "CCDS"; ccdsid "CCDS53097.1"; havana_gene "OTTMUSG00000017691.1"; havana_transcript "OTTMUST00000042889.1";
chrX	HAVANA	gene	72451282	72452537	0	+	.	gene_id "ENSMUSG00000103141.2"; gene_type "TEC"; gene_name "Gm37741"; level 2; mgi_id "MGI:5610969"; havana_gene "OTTMUSG00000042734.1";
chrX	HAVANA	transcript	72451282	72452537	0	+	.	gene_id "ENSMUSG00000103141.2"; transcript_id "ENSMUST00000191768.2"; gene_type "TEC"; gene_name "Gm37741"; transcript_type "TEC"; transcript_name "Gm37741-201"; level 2; transcript_support_level "NA"; mgi_id "MGI:5610969"; tag "basic"; tag "Ensembl_canonical"; tag "GENCODE_Primary"; havana_gene "OTTMUSG00000042734.1"; havana_transcript "OTTMUST00000112470.1";
chrX	HAVANA	exon	72451282	72452537	0	+	.	gene_id "ENSMUSG00000103141.2"; transcript_id "ENSMUST00000191768.2"; gene_type "TEC"; gene_name "Gm37741"; transcript_type "TEC"; transcript_name "Gm37741-201"; exon_number 1; exon_id "ENSMUSE00001337589.2"; level 2; transcript_support_level "NA"; mgi_id "MGI:5610969"; tag "basic"; tag "Ensembl_canonical"; tag "GENCODE_Primary"; havana_gene "OTTMUSG00000042734.1"; havana_transcript "OTTMUST00000112470.1";
chrX	HAVANA	exon	72454702	72454796	0	+	.	gene_id "ENSMUSG00000031374.14"; transcript_id "ENSMUST00000033740.12"; gene_type "protein_coding"; gene_name "Zfp92"; transcript_type "protein_coding"; transcript_name "Zfp92-201"; exon_number 1; exon_id "ENSMUSE00000757074.2"; level 2; protein_id "ENSMUSP00000033740.6"; transcript_support_level "1"; mgi_id "MGI:108094"; tag "basic"; tag "Ensembl_canonical"; tag "GENCODE_Primary"; tag "appris_principal_1"; tag "CCDS"; ccdsid "CCDS30200.1"; havana_gene "OTTMUSG00000017695.1"; havana_transcript "OTTMUST00000042893.1";
chrX	HAVANA	UTR	72454702	72454796	0	+	.	gene_id "ENSMUSG00000031374.14"; transcript_id "ENSMUST00000033740.12"; gene_type "protein_coding"; gene_name "Zfp92"; transcript_type "protein_coding"; transcript_name "Zfp92-201"; exon_number 1; exon_id "ENSMUSE00000757074.2"; level 2; protein_id "ENSMUSP00000033740.6"; transcript_support_level "1"; mgi_id "MGI:108094"; tag "basic"; tag "Ensembl_canonical"; tag "GENCODE_Primary"; tag "appris_principal_1"; tag "CCDS"; ccdsid "CCDS30200.1"; havana_gene "OTTMUSG00000017695.1"; havana_transcript "OTTMUST00000042893.1";
chrX	ENSEMBL_gcm37	exon	72454702	72454796	0.165079989679427	+	.	gene_id "ENSMUSG00000031374.14"; transcript_id "ENSMUSG00000031374.14_tx_3"; exon_id "chrX_72454702_72454796_+"; exonnum "1"; txlen "1349";
chrX	HAVANA	transcript	72454702	72470604	0	+	.	gene_id "ENSMUSG00000031374.14"; transcript_id "ENSMUST00000033740.12"; gene_type "protein_coding"; gene_name "Zfp92"; transcript_type "protein_coding"; transcript_name "Zfp92-201"; level 2; protein_id "ENSMUSP00000033740.6"; transcript_support_level "1"; mgi_id "MGI:108094"; tag "basic"; tag "Ensembl_canonical"; tag "GENCODE_Primary"; tag "appris_principal_1"; tag "CCDS"; ccdsid "CCDS30200.1"; havana_gene "OTTMUSG00000017695.1"; havana_transcript "OTTMUST00000042893.1";
chrX	HAVANA	gene	72454702	72471991	0	+	.	gene_id "ENSMUSG00000031374.14"; gene_type "protein_coding"; gene_name "Zfp92"; level 1; mgi_id "MGI:108094"; havana_gene "OTTMUSG00000017695.1";
chrX	sragcm37_es	exon	72454820	72454936	2.12138529388301	+	.	gene_id "ENSMUSG00000031374.14"; transcript_id "ENSMUSG00000031374.14_tx_1"; exon_id "chrX_72454820_72454936_+"; exonnum "1"; txlen "1190";
chrX	HAVANA	exon	72455166	72455336	0	+	.	gene_id "ENSMUSG00000031374.14"; transcript_id "ENSMUST00000086470.3"; gene_type "protein_coding"; gene_name "Zfp92"; transcript_type "protein_coding"; transcript_name "Zfp92-202"; exon_number 1; exon_id "ENSMUSE00000623605.2"; level 1; protein_id "ENSMUSP00000083661.3"; transcript_support_level "1"; mgi_id "MGI:108094"; tag "basic"; tag "exp_conf"; tag "CCDS"; ccdsid "CCDS81135.1"; havana_gene "OTTMUSG00000017695.1"; havana_transcript "OTTMUST00000043437.1";
chrX	HAVANA	UTR	72455166	72455336	0	+	.	gene_id "ENSMUSG00000031374.14"; transcript_id "ENSMUST00000086470.3"; gene_type "protein_coding"; gene_name "Zfp92"; transcript_type "protein_coding"; transcript_name "Zfp92-202"; exon_number 1; exon_id "ENSMUSE00000623605.2"; level 1; protein_id "ENSMUSP00000083661.3"; transcript_support_level "1"; mgi_id "MGI:108094"; tag "basic"; tag "exp_conf"; tag "CCDS"; ccdsid "CCDS81135.1"; havana_gene "OTTMUSG00000017695.1"; havana_transcript "OTTMUST00000043437.1";
chrX	HAVANA	transcript	72455166	72471991	0	+	.	gene_id "ENSMUSG00000031374.14"; transcript_id "ENSMUST00000086470.3"; gene_type "protein_coding"; gene_name "Zfp92"; transcript_type "protein_coding"; transcript_name "Zfp92-202"; level 1; protein_id "ENSMUSP00000083661.3"; transcript_support_level "1"; mgi_id "MGI:108094"; tag "basic"; tag "exp_conf"; tag "CCDS"; ccdsid "CCDS81135.1"; havana_gene "OTTMUSG00000017695.1"; havana_transcript "OTTMUST00000043437.1";
chrX	HAVANA	exon	72455294	72455336	0	+	.	gene_id "ENSMUSG00000031374.14"; transcript_id "ENSMUST00000033740.12"; gene_type "protein_coding"; gene_name "Zfp92"; transcript_type "protein_coding"; transcript_name "Zfp92-201"; exon_number 2; exon_id "ENSMUSE00000273675.2"; level 2; protein_id "ENSMUSP00000033740.6"; transcript_support_level "1"; mgi_id "MGI:108094"; tag "basic"; tag "Ensembl_canonical"; tag "GENCODE_Primary"; tag "appris_principal_1"; tag "CCDS"; ccdsid "CCDS30200.1"; havana_gene "OTTMUSG00000017695.1"; havana_transcript "OTTMUST00000042893.1";
chrX	HAVANA	UTR	72455294	72455336	0	+	.	gene_id "ENSMUSG00000031374.14"; transcript_id "ENSMUST00000033740.12"; gene_type "protein_coding"; gene_name "Zfp92"; transcript_type "protein_coding"; transcript_name "Zfp92-201"; exon_number 2; exon_id "ENSMUSE00000273675.2"; level 2; protein_id "ENSMUSP00000033740.6"; transcript_support_level "1"; mgi_id "MGI:108094"; tag "basic"; tag "Ensembl_canonical"; tag "GENCODE_Primary"; tag "appris_principal_1"; tag "CCDS"; ccdsid "CCDS30200.1"; havana_gene "OTTMUSG00000017695.1"; havana_transcript "OTTMUST00000042893.1";
chrX	ENSEMBL_gcm37	exon	72455294	72455336	2.12138529388301	+	.	gene_id "ENSMUSG00000031374.14"; transcript_id "ENSMUSG00000031374.14_tx_1"; exon_id "chrX_72455294_72455336_+"; exonnum "2"; txlen "1190";
chrX	ENSEMBL_gcm37	exon	72455294	72455336	0.165079989679427	+	.	gene_id "ENSMUSG00000031374.14"; transcript_id "ENSMUSG00000031374.14_tx_3"; exon_id "chrX_72455294_72455336_+"; exonnum "2"; txlen "1349";
chrX	HAVANA	UTR	72463447	72463479	0	+	.	gene_id "ENSMUSG00000031374.14"; transcript_id "ENSMUST00000033740.12"; gene_type "protein_coding"; gene_name "Zfp92"; transcript_type "protein_coding"; transcript_name "Zfp92-201"; exon_number 3; exon_id "ENSMUSE00000273668.2"; level 2; protein_id "ENSMUSP00000033740.6"; transcript_support_level "1"; mgi_id "MGI:108094"; tag "basic"; tag "Ensembl_canonical"; tag "GENCODE_Primary"; tag "appris_principal_1"; tag "CCDS"; ccdsid "CCDS30200.1"; havana_gene "OTTMUSG00000017695.1"; havana_transcript "OTTMUST00000042893.1";
chrX	HAVANA	UTR	72463447	72463479	0	+	.	gene_id "ENSMUSG00000031374.14"; transcript_id "ENSMUST00000086470.3"; gene_type "protein_coding"; gene_name "Zfp92"; transcript_type "protein_coding"; transcript_name "Zfp92-202"; exon_number 2; exon_id "ENSMUSE00000273668.2"; level 1; protein_id "ENSMUSP00000083661.3"; transcript_support_level "1"; mgi_id "MGI:108094"; tag "basic"; tag "exp_conf"; tag "CCDS"; ccdsid "CCDS81135.1"; havana_gene "OTTMUSG00000017695.1"; havana_transcript "OTTMUST00000043437.1";
chrX	HAVANA	exon	72463447	72463512	0	+	.	gene_id "ENSMUSG00000031374.14"; transcript_id "ENSMUST00000033740.12"; gene_type "protein_coding"; gene_name "Zfp92"; transcript_type "protein_coding"; transcript_name "Zfp92-201"; exon_number 3; exon_id "ENSMUSE00000273668.2"; level 2; protein_id "ENSMUSP00000033740.6"; transcript_support_level "1"; mgi_id "MGI:108094"; tag "basic"; tag "Ensembl_canonical"; tag "GENCODE_Primary"; tag "appris_principal_1"; tag "CCDS"; ccdsid "CCDS30200.1"; havana_gene "OTTMUSG00000017695.1"; havana_transcript "OTTMUST00000042893.1";
chrX	HAVANA	exon	72463447	72463512	0	+	.	gene_id "ENSMUSG00000031374.14"; transcript_id "ENSMUST00000086470.3"; gene_type "protein_coding"; gene_name "Zfp92"; transcript_type "protein_coding"; transcript_name "Zfp92-202"; exon_number 2; exon_id "ENSMUSE00000273668.2"; level 1; protein_id "ENSMUSP00000083661.3"; transcript_support_level "1"; mgi_id "MGI:108094"; tag "basic"; tag "exp_conf"; tag "CCDS"; ccdsid "CCDS81135.1"; havana_gene "OTTMUSG00000017695.1"; havana_transcript "OTTMUST00000043437.1";
chrX	ENSEMBL_gcm37	exon	72463447	72463512	2.12138529388301	+	.	gene_id "ENSMUSG00000031374.14"; transcript_id "ENSMUSG00000031374.14_tx_1"; exon_id "chrX_72463447_72463512_+"; exonnum "3"; txlen "1190";
chrX	ENSEMBL_gcm37	exon	72463447	72463512	0.165079989679427	+	.	gene_id "ENSMUSG00000031374.14"; transcript_id "ENSMUSG00000031374.14_tx_3"; exon_id "chrX_72463447_72463512_+"; exonnum "3"; txlen "1349";
chrX	HAVANA	start_codon	72463480	72463482	0	+	0	gene_id "ENSMUSG00000031374.14"; transcript_id "ENSMUST00000033740.12"; gene_type "protein_coding"; gene_name "Zfp92"; transcript_type "protein_coding"; transcript_name "Zfp92-201"; exon_number 3; exon_id "ENSMUSE00000273668.2"; level 2; protein_id "ENSMUSP00000033740.6"; transcript_support_level "1"; mgi_id "MGI:108094"; tag "basic"; tag "Ensembl_canonical"; tag "GENCODE_Primary"; tag "appris_principal_1"; tag "CCDS"; ccdsid "CCDS30200.1"; havana_gene "OTTMUSG00000017695.1"; havana_transcript "OTTMUST00000042893.1";
chrX	HAVANA	start_codon	72463480	72463482	0	+	0	gene_id "ENSMUSG00000031374.14"; transcript_id "ENSMUST00000086470.3"; gene_type "protein_coding"; gene_name "Zfp92"; transcript_type "protein_coding"; transcript_name "Zfp92-202"; exon_number 2; exon_id "ENSMUSE00000273668.2"; level 1; protein_id "ENSMUSP00000083661.3"; transcript_support_level "1"; mgi_id "MGI:108094"; tag "basic"; tag "exp_conf"; tag "CCDS"; ccdsid "CCDS81135.1"; havana_gene "OTTMUSG00000017695.1"; havana_transcript "OTTMUST00000043437.1";
chrX	HAVANA	CDS	72463480	72463512	0	+	0	gene_id "ENSMUSG00000031374.14"; transcript_id "ENSMUST00000033740.12"; gene_type "protein_coding"; gene_name "Zfp92"; transcript_type "protein_coding"; transcript_name "Zfp92-201"; exon_number 3; exon_id "ENSMUSE00000273668.2"; level 2; protein_id "ENSMUSP00000033740.6"; transcript_support_level "1"; mgi_id "MGI:108094"; tag "basic"; tag "Ensembl_canonical"; tag "GENCODE_Primary"; tag "appris_principal_1"; tag "CCDS"; ccdsid "CCDS30200.1"; havana_gene "OTTMUSG00000017695.1"; havana_transcript "OTTMUST00000042893.1";
chrX	HAVANA	CDS	72463480	72463512	0	+	0	gene_id "ENSMUSG00000031374.14"; transcript_id "ENSMUST00000086470.3"; gene_type "protein_coding"; gene_name "Zfp92"; transcript_type "protein_coding"; transcript_name "Zfp92-202"; exon_number 2; exon_id "ENSMUSE00000273668.2"; level 1; protein_id "ENSMUSP00000083661.3"; transcript_support_level "1"; mgi_id "MGI:108094"; tag "basic"; tag "exp_conf"; tag "CCDS"; ccdsid "CCDS81135.1"; havana_gene "OTTMUSG00000017695.1"; havana_transcript "OTTMUST00000043437.1";
chrX	HAVANA	exon	72463770	72463896	0	+	.	gene_id "ENSMUSG00000031374.14"; transcript_id "ENSMUST00000033740.12"; gene_type "protein_coding"; gene_name "Zfp92"; transcript_type "protein_coding"; transcript_name "Zfp92-201"; exon_number 4; exon_id "ENSMUSE00000208714.2"; level 2; protein_id "ENSMUSP00000033740.6"; transcript_support_level "1"; mgi_id "MGI:108094"; tag "basic"; tag "Ensembl_canonical"; tag "GENCODE_Primary"; tag "appris_principal_1"; tag "CCDS"; ccdsid "CCDS30200.1"; havana_gene "OTTMUSG00000017695.1"; havana_transcript "OTTMUST00000042893.1";
chrX	HAVANA	CDS	72463770	72463896	0	+	0	gene_id "ENSMUSG00000031374.14"; transcript_id "ENSMUST00000033740.12"; gene_type "protein_coding"; gene_name "Zfp92"; transcript_type "protein_coding"; transcript_name "Zfp92-201"; exon_number 4; exon_id "ENSMUSE00000208714.2"; level 2; protein_id "ENSMUSP00000033740.6"; transcript_support_level "1"; mgi_id "MGI:108094"; tag "basic"; tag "Ensembl_canonical"; tag "GENCODE_Primary"; tag "appris_principal_1"; tag "CCDS"; ccdsid "CCDS30200.1"; havana_gene "OTTMUSG00000017695.1"; havana_transcript "OTTMUST00000042893.1";
chrX	HAVANA	exon	72463770	72463896	0	+	.	gene_id "ENSMUSG00000031374.14"; transcript_id "ENSMUST00000086470.3"; gene_type "protein_coding"; gene_name "Zfp92"; transcript_type "protein_coding"; transcript_name "Zfp92-202"; exon_number 3; exon_id "ENSMUSE00000208714.2"; level 1; protein_id "ENSMUSP00000083661.3"; transcript_support_level "1"; mgi_id "MGI:108094"; tag "basic"; tag "exp_conf"; tag "CCDS"; ccdsid "CCDS81135.1"; havana_gene "OTTMUSG00000017695.1"; havana_transcript "OTTMUST00000043437.1";
chrX	HAVANA	CDS	72463770	72463896	0	+	0	gene_id "ENSMUSG00000031374.14"; transcript_id "ENSMUST00000086470.3"; gene_type "protein_coding"; gene_name "Zfp92"; transcript_type "protein_coding"; transcript_name "Zfp92-202"; exon_number 3; exon_id "ENSMUSE00000208714.2"; level 1; protein_id "ENSMUSP00000083661.3"; transcript_support_level "1"; mgi_id "MGI:108094"; tag "basic"; tag "exp_conf"; tag "CCDS"; ccdsid "CCDS81135.1"; havana_gene "OTTMUSG00000017695.1"; havana_transcript "OTTMUST00000043437.1";
chrX	ENSEMBL_gcm37	exon	72463770	72463896	2.12138529388301	+	.	gene_id "ENSMUSG00000031374.14"; transcript_id "ENSMUSG00000031374.14_tx_1"; exon_id "chrX_72463770_72463896_+"; exonnum "4"; txlen "1190";
chrX	ENSEMBL_gcm37	exon	72463770	72463896	0.165079989679427	+	.	gene_id "ENSMUSG00000031374.14"; transcript_id "ENSMUSG00000031374.14_tx_3"; exon_id "chrX_72463770_72463896_+"; exonnum "4"; txlen "1349";
chrX	HAVANA	exon	72464829	72464930	0	+	.	gene_id "ENSMUSG00000031374.14"; transcript_id "ENSMUST00000033740.12"; gene_type "protein_coding"; gene_name "Zfp92"; transcript_type "protein_coding"; transcript_name "Zfp92-201"; exon_number 5; exon_id "ENSMUSE00000208708.2"; level 2; protein_id "ENSMUSP00000033740.6"; transcript_support_level "1"; mgi_id "MGI:108094"; tag "basic"; tag "Ensembl_canonical"; tag "GENCODE_Primary"; tag "appris_principal_1"; tag "CCDS"; ccdsid "CCDS30200.1"; havana_gene "OTTMUSG00000017695.1"; havana_transcript "OTTMUST00000042893.1";
chrX	HAVANA	CDS	72464829	72464930	0	+	2	gene_id "ENSMUSG00000031374.14"; transcript_id "ENSMUST00000033740.12"; gene_type "protein_coding"; gene_name "Zfp92"; transcript_type "protein_coding"; transcript_name "Zfp92-201"; exon_number 5; exon_id "ENSMUSE00000208708.2"; level 2; protein_id "ENSMUSP00000033740.6"; transcript_support_level "1"; mgi_id "MGI:108094"; tag "basic"; tag "Ensembl_canonical"; tag "GENCODE_Primary"; tag "appris_principal_1"; tag "CCDS"; ccdsid "CCDS30200.1"; havana_gene "OTTMUSG00000017695.1"; havana_transcript "OTTMUST00000042893.1";
chrX	HAVANA	exon	72464829	72464930	0	+	.	gene_id "ENSMUSG00000031374.14"; transcript_id "ENSMUST00000086470.3"; gene_type "protein_coding"; gene_name "Zfp92"; transcript_type "protein_coding"; transcript_name "Zfp92-202"; exon_number 4; exon_id "ENSMUSE00000208708.2"; level 1; protein_id "ENSMUSP00000083661.3"; transcript_support_level "1"; mgi_id "MGI:108094"; tag "basic"; tag "exp_conf"; tag "CCDS"; ccdsid "CCDS81135.1"; havana_gene "OTTMUSG00000017695.1"; havana_transcript "OTTMUST00000043437.1";
chrX	HAVANA	CDS	72464829	72464930	0	+	2	gene_id "ENSMUSG00000031374.14"; transcript_id "ENSMUST00000086470.3"; gene_type "protein_coding"; gene_name "Zfp92"; transcript_type "protein_coding"; transcript_name "Zfp92-202"; exon_number 4; exon_id "ENSMUSE00000208708.2"; level 1; protein_id "ENSMUSP00000083661.3"; transcript_support_level "1"; mgi_id "MGI:108094"; tag "basic"; tag "exp_conf"; tag "CCDS"; ccdsid "CCDS81135.1"; havana_gene "OTTMUSG00000017695.1"; havana_transcript "OTTMUST00000043437.1";
chrX	ENSEMBL_gcm37	exon	72464829	72464930	2.12138529388301	+	.	gene_id "ENSMUSG00000031374.14"; transcript_id "ENSMUSG00000031374.14_tx_1"; exon_id "chrX_72464829_72464930_+"; exonnum "5"; txlen "1190";
chrX	ENSEMBL_gcm37	exon	72464829	72464930	0.165079989679427	+	.	gene_id "ENSMUSG00000031374.14"; transcript_id "ENSMUSG00000031374.14_tx_3"; exon_id "chrX_72464829_72464930_+"; exonnum "5"; txlen "1349";
chrX	HAVANA	exon	72465271	72466005	0	+	.	gene_id "ENSMUSG00000031374.14"; transcript_id "ENSMUST00000086470.3"; gene_type "protein_coding"; gene_name "Zfp92"; transcript_type "protein_coding"; transcript_name "Zfp92-202"; exon_number 5; exon_id "ENSMUSE00000623604.2"; level 1; protein_id "ENSMUSP00000083661.3"; transcript_support_level "1"; mgi_id "MGI:108094"; tag "basic"; tag "exp_conf"; tag "CCDS"; ccdsid "CCDS81135.1"; havana_gene "OTTMUSG00000017695.1"; havana_transcript "OTTMUST00000043437.1";
chrX	HAVANA	CDS	72465271	72466005	0	+	2	gene_id "ENSMUSG00000031374.14"; transcript_id "ENSMUST00000086470.3"; gene_type "protein_coding"; gene_name "Zfp92"; transcript_type "protein_coding"; transcript_name "Zfp92-202"; exon_number 5; exon_id "ENSMUSE00000623604.2"; level 1; protein_id "ENSMUSP00000083661.3"; transcript_support_level "1"; mgi_id "MGI:108094"; tag "basic"; tag "exp_conf"; tag "CCDS"; ccdsid "CCDS81135.1"; havana_gene "OTTMUSG00000017695.1"; havana_transcript "OTTMUST00000043437.1";
chrX	ENSEMBL_gcm37	exon	72465271	72466005	2.12138529388301	+	.	gene_id "ENSMUSG00000031374.14"; transcript_id "ENSMUSG00000031374.14_tx_1"; exon_id "chrX_72465271_72466005_+"; exonnum "6"; txlen "1190";
chrX	ENSEMBL_gcm37	exon	72465271	72466005	0.165079989679427	+	.	gene_id "ENSMUSG00000031374.14"; transcript_id "ENSMUSG00000031374.14_tx_3"; exon_id "chrX_72465271_72466005_+"; exonnum "6"; txlen "1349";
chrX	HAVANA	CDS	72465271	72466472	0	+	2	gene_id "ENSMUSG00000031374.14"; transcript_id "ENSMUST00000033740.12"; gene_type "protein_coding"; gene_name "Zfp92"; transcript_type "protein_coding"; transcript_name "Zfp92-201"; exon_number 6; exon_id "ENSMUSE00000431436.6"; level 2; protein_id "ENSMUSP00000033740.6"; transcript_support_level "1"; mgi_id "MGI:108094"; tag "basic"; tag "Ensembl_canonical"; tag "GENCODE_Primary"; tag "appris_principal_1"; tag "CCDS"; ccdsid "CCDS30200.1"; havana_gene "OTTMUSG00000017695.1"; havana_transcript "OTTMUST00000042893.1";
chrX	HAVANA	exon	72465271	72470604	0	+	.	gene_id "ENSMUSG00000031374.14"; transcript_id "ENSMUST00000033740.12"; gene_type "protein_coding"; gene_name "Zfp92"; transcript_type "protein_coding"; transcript_name "Zfp92-201"; exon_number 6; exon_id "ENSMUSE00000431436.6"; level 2; protein_id "ENSMUSP00000033740.6"; transcript_support_level "1"; mgi_id "MGI:108094"; tag "basic"; tag "Ensembl_canonical"; tag "GENCODE_Primary"; tag "appris_principal_1"; tag "CCDS"; ccdsid "CCDS30200.1"; havana_gene "OTTMUSG00000017695.1"; havana_transcript "OTTMUST00000042893.1";
chrX	HAVANA	stop_codon	72466473	72466475	0	+	0	gene_id "ENSMUSG00000031374.14"; transcript_id "ENSMUST00000033740.12"; gene_type "protein_coding"; gene_name "Zfp92"; transcript_type "protein_coding"; transcript_name "Zfp92-201"; exon_number 6; exon_id "ENSMUSE00000431436.6"; level 2; protein_id "ENSMUSP00000033740.6"; transcript_support_level "1"; mgi_id "MGI:108094"; tag "basic"; tag "Ensembl_canonical"; tag "GENCODE_Primary"; tag "appris_principal_1"; tag "CCDS"; ccdsid "CCDS30200.1"; havana_gene "OTTMUSG00000017695.1"; havana_transcript "OTTMUST00000042893.1";
chrX	HAVANA	UTR	72466473	72470604	0	+	.	gene_id "ENSMUSG00000031374.14"; transcript_id "ENSMUST00000033740.12"; gene_type "protein_coding"; gene_name "Zfp92"; transcript_type "protein_coding"; transcript_name "Zfp92-201"; exon_number 6; exon_id "ENSMUSE00000431436.6"; level 2; protein_id "ENSMUSP00000033740.6"; transcript_support_level "1"; mgi_id "MGI:108094"; tag "basic"; tag "Ensembl_canonical"; tag "GENCODE_Primary"; tag "appris_principal_1"; tag "CCDS"; ccdsid "CCDS30200.1"; havana_gene "OTTMUSG00000017695.1"; havana_transcript "OTTMUST00000042893.1";
chrX	HAVANA	CDS	72471143	72471270	0	+	2	gene_id "ENSMUSG00000031374.14"; transcript_id "ENSMUST00000086470.3"; gene_type "protein_coding"; gene_name "Zfp92"; transcript_type "protein_coding"; transcript_name "Zfp92-202"; exon_number 6; exon_id "ENSMUSE00000623603.2"; level 1; protein_id "ENSMUSP00000083661.3"; transcript_support_level "1"; mgi_id "MGI:108094"; tag "basic"; tag "exp_conf"; tag "CCDS"; ccdsid "CCDS81135.1"; havana_gene "OTTMUSG00000017695.1"; havana_transcript "OTTMUST00000043437.1";
chrX	sragcm37_mid	exon	72471143	72471323	0.165079989679427	+	.	gene_id "ENSMUSG00000031374.14"; transcript_id "ENSMUSG00000031374.14_tx_3"; exon_id "chrX_72471143_72471323_+"; exonnum "7"; txlen "1349";
chrX	HAVANA	exon	72471143	72471991	0	+	.	gene_id "ENSMUSG00000031374.14"; transcript_id "ENSMUST00000086470.3"; gene_type "protein_coding"; gene_name "Zfp92"; transcript_type "protein_coding"; transcript_name "Zfp92-202"; exon_number 6; exon_id "ENSMUSE00000623603.2"; level 1; protein_id "ENSMUSP00000083661.3"; transcript_support_level "1"; mgi_id "MGI:108094"; tag "basic"; tag "exp_conf"; tag "CCDS"; ccdsid "CCDS81135.1"; havana_gene "OTTMUSG00000017695.1"; havana_transcript "OTTMUST00000043437.1";
chrX	HAVANA	stop_codon	72471271	72471273	0	+	0	gene_id "ENSMUSG00000031374.14"; transcript_id "ENSMUST00000086470.3"; gene_type "protein_coding"; gene_name "Zfp92"; transcript_type "protein_coding"; transcript_name "Zfp92-202"; exon_number 6; exon_id "ENSMUSE00000623603.2"; level 1; protein_id "ENSMUSP00000083661.3"; transcript_support_level "1"; mgi_id "MGI:108094"; tag "basic"; tag "exp_conf"; tag "CCDS"; ccdsid "CCDS81135.1"; havana_gene "OTTMUSG00000017695.1"; havana_transcript "OTTMUST00000043437.1";
chrX	HAVANA	UTR	72471271	72471991	0	+	.	gene_id "ENSMUSG00000031374.14"; transcript_id "ENSMUST00000086470.3"; gene_type "protein_coding"; gene_name "Zfp92"; transcript_type "protein_coding"; transcript_name "Zfp92-202"; exon_number 6; exon_id "ENSMUSE00000623603.2"; level 1; protein_id "ENSMUSP00000083661.3"; transcript_support_level "1"; mgi_id "MGI:108094"; tag "basic"; tag "exp_conf"; tag "CCDS"; ccdsid "CCDS81135.1"; havana_gene "OTTMUSG00000017695.1"; havana_transcript "OTTMUST00000043437.1";
chrX	HAVANA	exon	72527208	72527368	0	+	.	gene_id "ENSMUSG00000031375.19"; transcript_id "ENSMUST00000133394.8"; gene_type "protein_coding"; gene_name "Bgn"; transcript_type "protein_coding_CDS_not_defined"; transcript_name "Bgn-203"; exon_number 1; exon_id "ENSMUSE00000818485.2"; level 2; transcript_support_level "3"; mgi_id "MGI:88158"; havana_gene "OTTMUSG00000017659.1"; havana_transcript "OTTMUST00000043453.1";
chrX	HAVANA	exon	72527208	72527368	0	+	.	gene_id "ENSMUSG00000031375.19"; transcript_id "ENSMUST00000033741.15"; gene_type "protein_coding"; gene_name "Bgn"; transcript_type "protein_coding"; transcript_name "Bgn-201"; exon_number 1; exon_id "ENSMUSE00000818485.2"; level 2; protein_id "ENSMUSP00000033741.8"; transcript_support_level "1"; mgi_id "MGI:88158"; tag "basic"; tag "Ensembl_canonical"; tag "GENCODE_Primary"; tag "appris_principal_1"; tag "CCDS"; ccdsid "CCDS30204.1"; havana_gene "OTTMUSG00000017659.1"; havana_transcript "OTTMUST00000042857.1";
chrX	HAVANA	UTR	72527208	72527368	0	+	.	gene_id "ENSMUSG00000031375.19"; transcript_id "ENSMUST00000033741.15"; gene_type "protein_coding"; gene_name "Bgn"; transcript_type "protein_coding"; transcript_name "Bgn-201"; exon_number 1; exon_id "ENSMUSE00000818485.2"; level 2; protein_id "ENSMUSP00000033741.8"; transcript_support_level "1"; mgi_id "MGI:88158"; tag "basic"; tag "Ensembl_canonical"; tag "GENCODE_Primary"; tag "appris_principal_1"; tag "CCDS"; ccdsid "CCDS30204.1"; havana_gene "OTTMUSG00000017659.1"; havana_transcript "OTTMUST00000042857.1";
chrX	HAVANA	transcript	72527208	72536352	0	+	.	gene_id "ENSMUSG00000031375.19"; transcript_id "ENSMUST00000133394.8"; gene_type "protein_coding"; gene_name "Bgn"; transcript_type "protein_coding_CDS_not_defined"; transcript_name "Bgn-203"; level 2; transcript_support_level "3"; mgi_id "MGI:88158"; havana_gene "OTTMUSG00000017659.1"; havana_transcript "OTTMUST00000043453.1";
chrX	HAVANA	gene	72527208	72539539	0	+	.	gene_id "ENSMUSG00000031375.19"; gene_type "protein_coding"; gene_name "Bgn"; level 2; mgi_id "MGI:88158"; havana_gene "OTTMUSG00000017659.1";
chrX	HAVANA	transcript	72527208	72539539	0	+	.	gene_id "ENSMUSG00000031375.19"; transcript_id "ENSMUST00000033741.15"; gene_type "protein_coding"; gene_name "Bgn"; transcript_type "protein_coding"; transcript_name "Bgn-201"; level 2; protein_id "ENSMUSP00000033741.8"; transcript_support_level "1"; mgi_id "MGI:88158"; tag "basic"; tag "Ensembl_canonical"; tag "GENCODE_Primary"; tag "appris_principal_1"; tag "CCDS"; ccdsid "CCDS30204.1"; havana_gene "OTTMUSG00000017659.1"; havana_transcript "OTTMUST00000042857.1";
chrX	HAVANA	exon	72527229	72527368	0	+	.	gene_id "ENSMUSG00000031375.19"; transcript_id "ENSMUST00000141945.2"; gene_type "protein_coding"; gene_name "Bgn"; transcript_type "retained_intron"; transcript_name "Bgn-205"; exon_number 1; exon_id "ENSMUSE00000802183.2"; level 2; transcript_support_level "2"; mgi_id "MGI:88158"; havana_gene "OTTMUSG00000017659.1"; havana_transcript "OTTMUST00000043451.1";
chrX	HAVANA	transcript	72527229	72536004	0	+	.	gene_id "ENSMUSG00000031375.19"; transcript_id "ENSMUST00000141945.2"; gene_type "protein_coding"; gene_name "Bgn"; transcript_type "retained_intron"; transcript_name "Bgn-205"; level 2; transcript_support_level "2"; mgi_id "MGI:88158"; havana_gene "OTTMUSG00000017659.1"; havana_transcript "OTTMUST00000043451.1";
chrX	HAVANA	transcript	72527239	72529904	0	+	.	gene_id "ENSMUSG00000031375.19"; transcript_id "ENSMUST00000130873.3"; gene_type "protein_coding"; gene_name "Bgn"; transcript_type "retained_intron"; transcript_name "Bgn-202"; level 2; transcript_support_level "NA"; mgi_id "MGI:88158"; havana_gene "OTTMUSG00000017659.1"; havana_transcript "OTTMUST00000114643.1";
chrX	HAVANA	exon	72527239	72529904	0	+	.	gene_id "ENSMUSG00000031375.19"; transcript_id "ENSMUST00000130873.3"; gene_type "protein_coding"; gene_name "Bgn"; transcript_type "retained_intron"; transcript_name "Bgn-202"; exon_number 1; exon_id "ENSMUSE00000707119.3"; level 2; transcript_support_level "NA"; mgi_id "MGI:88158"; havana_gene "OTTMUSG00000017659.1"; havana_transcript "OTTMUST00000114643.1";
chrX	HAVANA	exon	72527245	72527368	0	+	.	gene_id "ENSMUSG00000031375.19"; transcript_id "ENSMUST00000140803.2"; gene_type "protein_coding"; gene_name "Bgn"; transcript_type "retained_intron"; transcript_name "Bgn-204"; exon_number 1; exon_id "ENSMUSE00000769875.2"; level 2; transcript_support_level "2"; mgi_id "MGI:88158"; havana_gene "OTTMUSG00000017659.1"; havana_transcript "OTTMUST00000043450.1";
chrX	HAVANA	transcript	72527245	72535988	0	+	.	gene_id "ENSMUSG00000031375.19"; transcript_id "ENSMUST00000140803.2"; gene_type "protein_coding"; gene_name "Bgn"; transcript_type "retained_intron"; transcript_name "Bgn-204"; level 2; transcript_support_level "2"; mgi_id "MGI:88158"; havana_gene "OTTMUSG00000017659.1"; havana_transcript "OTTMUST00000043450.1";
chrX	HAVANA	exon	72533474	72533537	0	+	.	gene_id "ENSMUSG00000031375.19"; transcript_id "ENSMUST00000133394.8"; gene_type "protein_coding"; gene_name "Bgn"; transcript_type "protein_coding_CDS_not_defined"; transcript_name "Bgn-203"; exon_number 2; exon_id "ENSMUSE00000736383.2"; level 2; transcript_support_level "3"; mgi_id "MGI:88158"; havana_gene "OTTMUSG00000017659.1"; havana_transcript "OTTMUST00000043453.1";
chrX	HAVANA	UTR	72534385	72534395	0	+	.	gene_id "ENSMUSG00000031375.19"; transcript_id "ENSMUST00000033741.15"; gene_type "protein_coding"; gene_name "Bgn"; transcript_type "protein_coding"; transcript_name "Bgn-201"; exon_number 2; exon_id "ENSMUSE00001256783.2"; level 2; protein_id "ENSMUSP00000033741.8"; transcript_support_level "1"; mgi_id "MGI:88158"; tag "basic"; tag "Ensembl_canonical"; tag "GENCODE_Primary"; tag "appris_principal_1"; tag "CCDS"; ccdsid "CCDS30204.1"; havana_gene "OTTMUSG00000017659.1"; havana_transcript "OTTMUST00000042857.1";
chrX	HAVANA	exon	72534385	72534636	0	+	.	gene_id "ENSMUSG00000031375.19"; transcript_id "ENSMUST00000133394.8"; gene_type "protein_coding"; gene_name "Bgn"; transcript_type "protein_coding_CDS_not_defined"; transcript_name "Bgn-203"; exon_number 3; exon_id "ENSMUSE00001269448.2"; level 2; transcript_support_level "3"; mgi_id "MGI:88158"; havana_gene "OTTMUSG00000017659.1"; havana_transcript "OTTMUST00000043453.1";
chrX	HAVANA	exon	72534385	72534636	0	+	.	gene_id "ENSMUSG00000031375.19"; transcript_id "ENSMUST00000033741.15"; gene_type "protein_coding"; gene_name "Bgn"; transcript_type "protein_coding"; transcript_name "Bgn-201"; exon_number 2; exon_id "ENSMUSE00001256783.2"; level 2; protein_id "ENSMUSP00000033741.8"; transcript_support_level "1"; mgi_id "MGI:88158"; tag "basic"; tag "Ensembl_canonical"; tag "GENCODE_Primary"; tag "appris_principal_1"; tag "CCDS"; ccdsid "CCDS30204.1"; havana_gene "OTTMUSG00000017659.1"; havana_transcript "OTTMUST00000042857.1";
chrX	HAVANA	exon	72534385	72534636	0	+	.	gene_id "ENSMUSG00000031375.19"; transcript_id "ENSMUST00000141945.2"; gene_type "protein_coding"; gene_name "Bgn"; transcript_type "retained_intron"; transcript_name "Bgn-205"; exon_number 2; exon_id "ENSMUSE00001269448.2"; level 2; transcript_support_level "2"; mgi_id "MGI:88158"; havana_gene "OTTMUSG00000017659.1"; havana_transcript "OTTMUST00000043451.1";
chrX	HAVANA	exon	72534385	72535988	0	+	.	gene_id "ENSMUSG00000031375.19"; transcript_id "ENSMUST00000140803.2"; gene_type "protein_coding"; gene_name "Bgn"; transcript_type "retained_intron"; transcript_name "Bgn-204"; exon_number 2; exon_id "ENSMUSE00000758226.2"; level 2; transcript_support_level "2"; mgi_id "MGI:88158"; havana_gene "OTTMUSG00000017659.1"; havana_transcript "OTTMUST00000043450.1";
chrX	HAVANA	start_codon	72534396	72534398	0	+	0	gene_id "ENSMUSG00000031375.19"; transcript_id "ENSMUST00000033741.15"; gene_type "protein_coding"; gene_name "Bgn"; transcript_type "protein_coding"; transcript_name "Bgn-201"; exon_number 2; exon_id "ENSMUSE00001256783.2"; level 2; protein_id "ENSMUSP00000033741.8"; transcript_support_level "1"; mgi_id "MGI:88158"; tag "basic"; tag "Ensembl_canonical"; tag "GENCODE_Primary"; tag "appris_principal_1"; tag "CCDS"; ccdsid "CCDS30204.1"; havana_gene "OTTMUSG00000017659.1"; havana_transcript "OTTMUST00000042857.1";
chrX	HAVANA	CDS	72534396	72534636	0	+	0	gene_id "ENSMUSG00000031375.19"; transcript_id "ENSMUST00000033741.15"; gene_type "protein_coding"; gene_name "Bgn"; transcript_type "protein_coding"; transcript_name "Bgn-201"; exon_number 2; exon_id "ENSMUSE00001256783.2"; level 2; protein_id "ENSMUSP00000033741.8"; transcript_support_level "1"; mgi_id "MGI:88158"; tag "basic"; tag "Ensembl_canonical"; tag "GENCODE_Primary"; tag "appris_principal_1"; tag "CCDS"; ccdsid "CCDS30204.1"; havana_gene "OTTMUSG00000017659.1"; havana_transcript "OTTMUST00000042857.1";
chrX	HAVANA	exon	72534924	72535036	0	+	.	gene_id "ENSMUSG00000031375.19"; transcript_id "ENSMUST00000133394.8"; gene_type "protein_coding"; gene_name "Bgn"; transcript_type "protein_coding_CDS_not_defined"; transcript_name "Bgn-203"; exon_number 4; exon_id "ENSMUSE00001266720.2"; level 2; transcript_support_level "3"; mgi_id "MGI:88158"; havana_gene "OTTMUSG00000017659.1"; havana_transcript "OTTMUST00000043453.1";
chrX	HAVANA	exon	72534924	72535036	0	+	.	gene_id "ENSMUSG00000031375.19"; transcript_id "ENSMUST00000033741.15"; gene_type "protein_coding"; gene_name "Bgn"; transcript_type "protein_coding"; transcript_name "Bgn-201"; exon_number 3; exon_id "ENSMUSE00001267345.2"; level 2; protein_id "ENSMUSP00000033741.8"; transcript_support_level "1"; mgi_id "MGI:88158"; tag "basic"; tag "Ensembl_canonical"; tag "GENCODE_Primary"; tag "appris_principal_1"; tag "CCDS"; ccdsid "CCDS30204.1"; havana_gene "OTTMUSG00000017659.1"; havana_transcript "OTTMUST00000042857.1";
chrX	HAVANA	CDS	72534924	72535036	0	+	2	gene_id "ENSMUSG00000031375.19"; transcript_id "ENSMUST00000033741.15"; gene_type "protein_coding"; gene_name "Bgn"; transcript_type "protein_coding"; transcript_name "Bgn-201"; exon_number 3; exon_id "ENSMUSE00001267345.2"; level 2; protein_id "ENSMUSP00000033741.8"; transcript_support_level "1"; mgi_id "MGI:88158"; tag "basic"; tag "Ensembl_canonical"; tag "GENCODE_Primary"; tag "appris_principal_1"; tag "CCDS"; ccdsid "CCDS30204.1"; havana_gene "OTTMUSG00000017659.1"; havana_transcript "OTTMUST00000042857.1";
chrX	HAVANA	exon	72534924	72536004	0	+	.	gene_id "ENSMUSG00000031375.19"; transcript_id "ENSMUST00000141945.2"; gene_type "protein_coding"; gene_name "Bgn"; transcript_type "retained_intron"; transcript_name "Bgn-205"; exon_number 3; exon_id "ENSMUSE00000723531.2"; level 2; transcript_support_level "2"; mgi_id "MGI:88158"; havana_gene "OTTMUSG00000017659.1"; havana_transcript "OTTMUST00000043451.1";
chrX	HAVANA	exon	72535554	72535767	0	+	.	gene_id "ENSMUSG00000031375.19"; transcript_id "ENSMUST00000133394.8"; gene_type "protein_coding"; gene_name "Bgn"; transcript_type "protein_coding_CDS_not_defined"; transcript_name "Bgn-203"; exon_number 5; exon_id "ENSMUSE00001288420.2"; level 2; transcript_support_level "3"; mgi_id "MGI:88158"; havana_gene "OTTMUSG00000017659.1"; havana_transcript "OTTMUST00000043453.1";
chrX	HAVANA	exon	72535554	72535767	0	+	.	gene_id "ENSMUSG00000031375.19"; transcript_id "ENSMUST00000033741.15"; gene_type "protein_coding"; gene_name "Bgn"; transcript_type "protein_coding"; transcript_name "Bgn-201"; exon_number 4; exon_id "ENSMUSE00001239514.2"; level 2; protein_id "ENSMUSP00000033741.8"; transcript_support_level "1"; mgi_id "MGI:88158"; tag "basic"; tag "Ensembl_canonical"; tag "GENCODE_Primary"; tag "appris_principal_1"; tag "CCDS"; ccdsid "CCDS30204.1"; havana_gene "OTTMUSG00000017659.1"; havana_transcript "OTTMUST00000042857.1";
chrX	HAVANA	CDS	72535554	72535767	0	+	0	gene_id "ENSMUSG00000031375.19"; transcript_id "ENSMUST00000033741.15"; gene_type "protein_coding"; gene_name "Bgn"; transcript_type "protein_coding"; transcript_name "Bgn-201"; exon_number 4; exon_id "ENSMUSE00001239514.2"; level 2; protein_id "ENSMUSP00000033741.8"; transcript_support_level "1"; mgi_id "MGI:88158"; tag "basic"; tag "Ensembl_canonical"; tag "GENCODE_Primary"; tag "appris_principal_1"; tag "CCDS"; ccdsid "CCDS30204.1"; havana_gene "OTTMUSG00000017659.1"; havana_transcript "OTTMUST00000042857.1";
chrX	HAVANA	exon	72535663	72535767	0	+	.	gene_id "ENSMUSG00000031375.19"; transcript_id "ENSMUST00000155231.2"; gene_type "protein_coding"; gene_name "Bgn"; transcript_type "protein_coding_CDS_not_defined"; transcript_name "Bgn-206"; exon_number 1; exon_id "ENSMUSE00000742257.2"; level 2; transcript_support_level "3"; mgi_id "MGI:88158"; havana_gene "OTTMUSG00000017659.1"; havana_transcript "OTTMUST00000043454.1";
chrX	HAVANA	transcript	72535663	72536916	0	+	.	gene_id "ENSMUSG00000031375.19"; transcript_id "ENSMUST00000155231.2"; gene_type "protein_coding"; gene_name "Bgn"; transcript_type "protein_coding_CDS_not_defined"; transcript_name "Bgn-206"; level 2; transcript_support_level "3"; mgi_id "MGI:88158"; havana_gene "OTTMUSG00000017659.1"; havana_transcript "OTTMUST00000043454.1";
chrX	HAVANA	exon	72536329	72536352	0	+	.	gene_id "ENSMUSG00000031375.19"; transcript_id "ENSMUST00000133394.8"; gene_type "protein_coding"; gene_name "Bgn"; transcript_type "protein_coding_CDS_not_defined"; transcript_name "Bgn-203"; exon_number 6; exon_id "ENSMUSE00000727782.2"; level 2; transcript_support_level "3"; mgi_id "MGI:88158"; havana_gene "OTTMUSG00000017659.1"; havana_transcript "OTTMUST00000043453.1";
chrX	HAVANA	exon	72536329	72536439	0	+	.	gene_id "ENSMUSG00000031375.19"; transcript_id "ENSMUST00000033741.15"; gene_type "protein_coding"; gene_name "Bgn"; transcript_type "protein_coding"; transcript_name "Bgn-201"; exon_number 5; exon_id "ENSMUSE00001242836.2"; level 2; protein_id "ENSMUSP00000033741.8"; transcript_support_level "1"; mgi_id "MGI:88158"; tag "basic"; tag "Ensembl_canonical"; tag "GENCODE_Primary"; tag "appris_principal_1"; tag "CCDS"; ccdsid "CCDS30204.1"; havana_gene "OTTMUSG00000017659.1"; havana_transcript "OTTMUST00000042857.1";
chrX	HAVANA	CDS	72536329	72536439	0	+	2	gene_id "ENSMUSG00000031375.19"; transcript_id "ENSMUST00000033741.15"; gene_type "protein_coding"; gene_name "Bgn"; transcript_type "protein_coding"; transcript_name "Bgn-201"; exon_number 5; exon_id "ENSMUSE00001242836.2"; level 2; protein_id "ENSMUSP00000033741.8"; transcript_support_level "1"; mgi_id "MGI:88158"; tag "basic"; tag "Ensembl_canonical"; tag "GENCODE_Primary"; tag "appris_principal_1"; tag "CCDS"; ccdsid "CCDS30204.1"; havana_gene "OTTMUSG00000017659.1"; havana_transcript "OTTMUST00000042857.1";
chrX	HAVANA	exon	72536329	72536439	0	+	.	gene_id "ENSMUSG00000031375.19"; transcript_id "ENSMUST00000155231.2"; gene_type "protein_coding"; gene_name "Bgn"; transcript_type "protein_coding_CDS_not_defined"; transcript_name "Bgn-206"; exon_number 2; exon_id "ENSMUSE00001495590.1"; level 2; transcript_support_level "3"; mgi_id "MGI:88158"; havana_gene "OTTMUSG00000017659.1"; havana_transcript "OTTMUST00000043454.1";
chrX	HAVANA	exon	72536530	72536662	0	+	.	gene_id "ENSMUSG00000031375.19"; transcript_id "ENSMUST00000155231.2"; gene_type "protein_coding"; gene_name "Bgn"; transcript_type "protein_coding_CDS_not_defined"; transcript_name "Bgn-206"; exon_number 3; exon_id "ENSMUSE00000789021.2"; level 2; transcript_support_level "3"; mgi_id "MGI:88158"; havana_gene "OTTMUSG00000017659.1"; havana_transcript "OTTMUST00000043454.1";
chrX	HAVANA	exon	72536569	72536662	0	+	.	gene_id "ENSMUSG00000031375.19"; transcript_id "ENSMUST00000033741.15"; gene_type "protein_coding"; gene_name "Bgn"; transcript_type "protein_coding"; transcript_name "Bgn-201"; exon_number 6; exon_id "ENSMUSE00001215820.2"; level 2; protein_id "ENSMUSP00000033741.8"; transcript_support_level "1"; mgi_id "MGI:88158"; tag "basic"; tag "Ensembl_canonical"; tag "GENCODE_Primary"; tag "appris_principal_1"; tag "CCDS"; ccdsid "CCDS30204.1"; havana_gene "OTTMUSG00000017659.1"; havana_transcript "OTTMUST00000042857.1";
chrX	HAVANA	CDS	72536569	72536662	0	+	2	gene_id "ENSMUSG00000031375.19"; transcript_id "ENSMUST00000033741.15"; gene_type "protein_coding"; gene_name "Bgn"; transcript_type "protein_coding"; transcript_name "Bgn-201"; exon_number 6; exon_id "ENSMUSE00001215820.2"; level 2; protein_id "ENSMUSP00000033741.8"; transcript_support_level "1"; mgi_id "MGI:88158"; tag "basic"; tag "Ensembl_canonical"; tag "GENCODE_Primary"; tag "appris_principal_1"; tag "CCDS"; ccdsid "CCDS30204.1"; havana_gene "OTTMUSG00000017659.1"; havana_transcript "OTTMUST00000042857.1";
chrX	HAVANA	exon	72536806	72536916	0	+	.	gene_id "ENSMUSG00000031375.19"; transcript_id "ENSMUST00000155231.2"; gene_type "protein_coding"; gene_name "Bgn"; transcript_type "protein_coding_CDS_not_defined"; transcript_name "Bgn-206"; exon_number 4; exon_id "ENSMUSE00000822729.2"; level 2; transcript_support_level "3"; mgi_id "MGI:88158"; havana_gene "OTTMUSG00000017659.1"; havana_transcript "OTTMUST00000043454.1";
chrX	HAVANA	exon	72536806	72536944	0	+	.	gene_id "ENSMUSG00000031375.19"; transcript_id "ENSMUST00000033741.15"; gene_type "protein_coding"; gene_name "Bgn"; transcript_type "protein_coding"; transcript_name "Bgn-201"; exon_number 7; exon_id "ENSMUSE00001287419.2"; level 2; protein_id "ENSMUSP00000033741.8"; transcript_support_level "1"; mgi_id "MGI:88158"; tag "basic"; tag "Ensembl_canonical"; tag "GENCODE_Primary"; tag "appris_principal_1"; tag "CCDS"; ccdsid "CCDS30204.1"; havana_gene "OTTMUSG00000017659.1"; havana_transcript "OTTMUST00000042857.1";
chrX	HAVANA	CDS	72536806	72536944	0	+	1	gene_id "ENSMUSG00000031375.19"; transcript_id "ENSMUST00000033741.15"; gene_type "protein_coding"; gene_name "Bgn"; transcript_type "protein_coding"; transcript_name "Bgn-201"; exon_number 7; exon_id "ENSMUSE00001287419.2"; level 2; protein_id "ENSMUSP00000033741.8"; transcript_support_level "1"; mgi_id "MGI:88158"; tag "basic"; tag "Ensembl_canonical"; tag "GENCODE_Primary"; tag "appris_principal_1"; tag "CCDS"; ccdsid "CCDS30204.1"; havana_gene "OTTMUSG00000017659.1"; havana_transcript "OTTMUST00000042857.1";
chrX	HAVANA	CDS	72538205	72538399	0	+	0	gene_id "ENSMUSG00000031375.19"; transcript_id "ENSMUST00000033741.15"; gene_type "protein_coding"; gene_name "Bgn"; transcript_type "protein_coding"; transcript_name "Bgn-201"; exon_number 8; exon_id "ENSMUSE00000395246.8"; level 2; protein_id "ENSMUSP00000033741.8"; transcript_support_level "1"; mgi_id "MGI:88158"; tag "basic"; tag "Ensembl_canonical"; tag "GENCODE_Primary"; tag "appris_principal_1"; tag "CCDS"; ccdsid "CCDS30204.1"; havana_gene "OTTMUSG00000017659.1"; havana_transcript "OTTMUST00000042857.1";
chrX	HAVANA	exon	72538205	72539539	0	+	.	gene_id "ENSMUSG00000031375.19"; transcript_id "ENSMUST00000033741.15"; gene_type "protein_coding"; gene_name "Bgn"; transcript_type "protein_coding"; transcript_name "Bgn-201"; exon_number 8; exon_id "ENSMUSE00000395246.8"; level 2; protein_id "ENSMUSP00000033741.8"; transcript_support_level "1"; mgi_id "MGI:88158"; tag "basic"; tag "Ensembl_canonical"; tag "GENCODE_Primary"; tag "appris_principal_1"; tag "CCDS"; ccdsid "CCDS30204.1"; havana_gene "OTTMUSG00000017659.1"; havana_transcript "OTTMUST00000042857.1";
chrX	HAVANA	stop_codon	72538400	72538402	0	+	0	gene_id "ENSMUSG00000031375.19"; transcript_id "ENSMUST00000033741.15"; gene_type "protein_coding"; gene_name "Bgn"; transcript_type "protein_coding"; transcript_name "Bgn-201"; exon_number 8; exon_id "ENSMUSE00000395246.8"; level 2; protein_id "ENSMUSP00000033741.8"; transcript_support_level "1"; mgi_id "MGI:88158"; tag "basic"; tag "Ensembl_canonical"; tag "GENCODE_Primary"; tag "appris_principal_1"; tag "CCDS"; ccdsid "CCDS30204.1"; havana_gene "OTTMUSG00000017659.1"; havana_transcript "OTTMUST00000042857.1";
chrX	HAVANA	UTR	72538400	72539539	0	+	.	gene_id "ENSMUSG00000031375.19"; transcript_id "ENSMUST00000033741.15"; gene_type "protein_coding"; gene_name "Bgn"; transcript_type "protein_coding"; transcript_name "Bgn-201"; exon_number 8; exon_id "ENSMUSE00000395246.8"; level 2; protein_id "ENSMUSP00000033741.8"; transcript_support_level "1"; mgi_id "MGI:88158"; tag "basic"; tag "Ensembl_canonical"; tag "GENCODE_Primary"; tag "appris_principal_1"; tag "CCDS"; ccdsid "CCDS30204.1"; havana_gene "OTTMUSG00000017659.1"; havana_transcript "OTTMUST00000042857.1";
chrX	HAVANA	exon	72538498	72538932	0	+	.	gene_id "ENSMUSG00000031375.19"; transcript_id "ENSMUST00000183174.2"; gene_type "protein_coding"; gene_name "Bgn"; transcript_type "protein_coding_CDS_not_defined"; transcript_name "Bgn-207"; exon_number 1; exon_id "ENSMUSE00001210460.2"; level 2; transcript_support_level "3"; mgi_id "MGI:88158"; havana_gene "OTTMUSG00000017659.1"; havana_transcript "OTTMUST00000114644.1";
chrX	HAVANA	transcript	72538498	72539532	0	+	.	gene_id "ENSMUSG00000031375.19"; transcript_id "ENSMUST00000183174.2"; gene_type "protein_coding"; gene_name "Bgn"; transcript_type "protein_coding_CDS_not_defined"; transcript_name "Bgn-207"; level 2; transcript_support_level "3"; mgi_id "MGI:88158"; havana_gene "OTTMUSG00000017659.1"; havana_transcript "OTTMUST00000114644.1";
chrX	HAVANA	exon	72539420	72539532	0	+	.	gene_id "ENSMUSG00000031375.19"; transcript_id "ENSMUST00000183174.2"; gene_type "protein_coding"; gene_name "Bgn"; transcript_type "protein_coding_CDS_not_defined"; transcript_name "Bgn-207"; exon_number 2; exon_id "ENSMUSE00000731094.3"; level 2; transcript_support_level "3"; mgi_id "MGI:88158"; havana_gene "OTTMUSG00000017659.1"; havana_transcript "OTTMUST00000114644.1";
chrX	HAVANA	exon	72546692	72546940	0	+	.	gene_id "ENSMUSG00000031376.16"; transcript_id "ENSMUST00000033744.12"; gene_type "protein_coding"; gene_name "Atp2b3"; transcript_type "protein_coding"; transcript_name "Atp2b3-201"; exon_number 1; exon_id "ENSMUSE00000423246.3"; level 1; protein_id "ENSMUSP00000033744.6"; transcript_support_level "1"; mgi_id "MGI:1347353"; tag "basic"; tag "exp_conf"; tag "CCDS"; ccdsid "CCDS85778.1"; havana_gene "OTTMUSG00000017670.1"; havana_transcript "OTTMUST00000043441.1";
chrX	HAVANA	UTR	72546692	72546940	0	+	.	gene_id "ENSMUSG00000031376.16"; transcript_id "ENSMUST00000033744.12"; gene_type "protein_coding"; gene_name "Atp2b3"; transcript_type "protein_coding"; transcript_name "Atp2b3-201"; exon_number 1; exon_id "ENSMUSE00000423246.3"; level 1; protein_id "ENSMUSP00000033744.6"; transcript_support_level "1"; mgi_id "MGI:1347353"; tag "basic"; tag "exp_conf"; tag "CCDS"; ccdsid "CCDS85778.1"; havana_gene "OTTMUSG00000017670.1"; havana_transcript "OTTMUST00000043441.1";
chrX	HAVANA	exon	72546692	72546940	0	+	.	gene_id "ENSMUSG00000031376.16"; transcript_id "ENSMUST00000088429.8"; gene_type "protein_coding"; gene_name "Atp2b3"; transcript_type "protein_coding"; transcript_name "Atp2b3-202"; exon_number 1; exon_id "ENSMUSE00000423246.3"; level 2; protein_id "ENSMUSP00000085775.2"; transcript_support_level "1"; mgi_id "MGI:1347353"; tag "basic"; tag "Ensembl_canonical"; tag "GENCODE_Primary"; tag "appris_principal_1"; tag "CCDS"; ccdsid "CCDS30205.1"; havana_gene "OTTMUSG00000017670.1"; havana_transcript "OTTMUST00000042868.1";
chrX	HAVANA	UTR	72546692	72546940	0	+	.	gene_id "ENSMUSG00000031376.16"; transcript_id "ENSMUST00000088429.8"; gene_type "protein_coding"; gene_name "Atp2b3"; transcript_type "protein_coding"; transcript_name "Atp2b3-202"; exon_number 1; exon_id "ENSMUSE00000423246.3"; level 2; protein_id "ENSMUSP00000085775.2"; transcript_support_level "1"; mgi_id "MGI:1347353"; tag "basic"; tag "Ensembl_canonical"; tag "GENCODE_Primary"; tag "appris_principal_1"; tag "CCDS"; ccdsid "CCDS30205.1"; havana_gene "OTTMUSG00000017670.1"; havana_transcript "OTTMUST00000042868.1";
chrX	HAVANA	exon	72546692	72546940	0	+	.	gene_id "ENSMUSG00000031376.16"; transcript_id "ENSMUST00000114479.2"; gene_type "protein_coding"; gene_name "Atp2b3"; transcript_type "protein_coding"; transcript_name "Atp2b3-203"; exon_number 1; exon_id "ENSMUSE00000423246.3"; level 2; protein_id "ENSMUSP00000110123.2"; transcript_support_level "5"; mgi_id "MGI:1347353"; tag "basic"; havana_gene "OTTMUSG00000017670.1"; havana_transcript "OTTMUST00000043440.1";
chrX	HAVANA	UTR	72546692	72546940	0	+	.	gene_id "ENSMUSG00000031376.16"; transcript_id "ENSMUST00000114479.2"; gene_type "protein_coding"; gene_name "Atp2b3"; transcript_type "protein_coding"; transcript_name "Atp2b3-203"; exon_number 1; exon_id "ENSMUSE00000423246.3"; level 2; protein_id "ENSMUSP00000110123.2"; transcript_support_level "5"; mgi_id "MGI:1347353"; tag "basic"; havana_gene "OTTMUSG00000017670.1"; havana_transcript "OTTMUST00000043440.1";
chrX	ENSEMBL_gcm37	exon	72546692	72546940	0.0839757736469583	+	.	gene_id "ENSMUSG00000031376.16"; transcript_id "ENSMUSG00000031376.16_tx_10"; exon_id "chrX_72546692_72546940_+"; exonnum "1"; txlen "4777";
chrX	ENSEMBL_gcm37	exon	72546692	72546940	61.213260050867	+	.	gene_id "ENSMUSG00000031376.16"; transcript_id "ENSMUSG00000031376.16_tx_3"; exon_id "chrX_72546692_72546940_+"; exonnum "1"; txlen "3847";
chrX	ENSEMBL_gcm37	exon	72546692	72546940	31.7778342989596	+	.	gene_id "ENSMUSG00000031376.16"; transcript_id "ENSMUSG00000031376.16_tx_6"; exon_id "chrX_72546692_72546940_+"; exonnum "1"; txlen "3805";
chrX	HAVANA	transcript	72546692	72601820	0	+	.	gene_id "ENSMUSG00000031376.16"; transcript_id "ENSMUST00000033744.12"; gene_type "protein_coding"; gene_name "Atp2b3"; transcript_type "protein_coding"; transcript_name "Atp2b3-201"; level 1; protein_id "ENSMUSP00000033744.6"; transcript_support_level "1"; mgi_id "MGI:1347353"; tag "basic"; tag "exp_conf"; tag "CCDS"; ccdsid "CCDS85778.1"; havana_gene "OTTMUSG00000017670.1"; havana_transcript "OTTMUST00000043441.1";
chrX	HAVANA	gene	72546692	72614611	0	+	.	gene_id "ENSMUSG00000031376.16"; gene_type "protein_coding"; gene_name "Atp2b3"; level 1; mgi_id "MGI:1347353"; havana_gene "OTTMUSG00000017670.1";
chrX	HAVANA	transcript	72546692	72614611	0	+	.	gene_id "ENSMUSG00000031376.16"; transcript_id "ENSMUST00000088429.8"; gene_type "protein_coding"; gene_name "Atp2b3"; transcript_type "protein_coding"; transcript_name "Atp2b3-202"; level 2; protein_id "ENSMUSP00000085775.2"; transcript_support_level "1"; mgi_id "MGI:1347353"; tag "basic"; tag "Ensembl_canonical"; tag "GENCODE_Primary"; tag "appris_principal_1"; tag "CCDS"; ccdsid "CCDS30205.1"; havana_gene "OTTMUSG00000017670.1"; havana_transcript "OTTMUST00000042868.1";
chrX	HAVANA	transcript	72546692	72614611	0	+	.	gene_id "ENSMUSG00000031376.16"; transcript_id "ENSMUST00000114479.2"; gene_type "protein_coding"; gene_name "Atp2b3"; transcript_type "protein_coding"; transcript_name "Atp2b3-203"; level 2; protein_id "ENSMUSP00000110123.2"; transcript_support_level "5"; mgi_id "MGI:1347353"; tag "basic"; havana_gene "OTTMUSG00000017670.1"; havana_transcript "OTTMUST00000043440.1";
chrX	sragcm37_es	exon	72547422	72547626	4.77738140680166	+	.	gene_id "ENSMUSG00000031376.16"; transcript_id "ENSMUSG00000031376.16_tx_8"; exon_id "chrX_72547422_72547626_+"; exonnum "1"; txlen "4593";
chrX	sragcm37_mid	exon	72564732	72564844	7.36612179513746	+	.	gene_id "ENSMUSG00000031376.16"; transcript_id "ENSMUSG00000031376.16_tx_7"; exon_id "chrX_72564732_72564844_+"; exonnum "1"; txlen "3711";
chrX	sragcm37_mid	exon	72564732	72564844	0.375160444252012	+	.	gene_id "ENSMUSG00000031376.16"; transcript_id "ENSMUSG00000031376.16_tx_9"; exon_id "chrX_72564732_72564844_+"; exonnum "1"; txlen "4643";
chrX	sragcm37_mid	exon	72565337	72565408	0.0839757736469583	+	.	gene_id "ENSMUSG00000031376.16"; transcript_id "ENSMUSG00000031376.16_tx_10"; exon_id "chrX_72565337_72565408_+"; exonnum "2"; txlen "4777";
chrX	sragcm37_mid	exon	72565337	72565408	0.375160444252012	+	.	gene_id "ENSMUSG00000031376.16"; transcript_id "ENSMUSG00000031376.16_tx_9"; exon_id "chrX_72565337_72565408_+"; exonnum "2"; txlen "4643";
chrX	HAVANA	UTR	72566441	72566560	0	+	.	gene_id "ENSMUSG00000031376.16"; transcript_id "ENSMUST00000033744.12"; gene_type "protein_coding"; gene_name "Atp2b3"; transcript_type "protein_coding"; transcript_name "Atp2b3-201"; exon_number 2; exon_id "ENSMUSE00000208768.3"; level 1; protein_id "ENSMUSP00000033744.6"; transcript_support_level "1"; mgi_id "MGI:1347353"; tag "basic"; tag "exp_conf"; tag "CCDS"; ccdsid "CCDS85778.1"; havana_gene "OTTMUSG00000017670.1"; havana_transcript "OTTMUST00000043441.1";
chrX	HAVANA	UTR	72566441	72566560	0	+	.	gene_id "ENSMUSG00000031376.16"; transcript_id "ENSMUST00000088429.8"; gene_type "protein_coding"; gene_name "Atp2b3"; transcript_type "protein_coding"; transcript_name "Atp2b3-202"; exon_number 2; exon_id "ENSMUSE00000208768.3"; level 2; protein_id "ENSMUSP00000085775.2"; transcript_support_level "1"; mgi_id "MGI:1347353"; tag "basic"; tag "Ensembl_canonical"; tag "GENCODE_Primary"; tag "appris_principal_1"; tag "CCDS"; ccdsid "CCDS30205.1"; havana_gene "OTTMUSG00000017670.1"; havana_transcript "OTTMUST00000042868.1";
chrX	HAVANA	UTR	72566441	72566560	0	+	.	gene_id "ENSMUSG00000031376.16"; transcript_id "ENSMUST00000114479.2"; gene_type "protein_coding"; gene_name "Atp2b3"; transcript_type "protein_coding"; transcript_name "Atp2b3-203"; exon_number 2; exon_id "ENSMUSE00000208768.3"; level 2; protein_id "ENSMUSP00000110123.2"; transcript_support_level "5"; mgi_id "MGI:1347353"; tag "basic"; havana_gene "OTTMUSG00000017670.1"; havana_transcript "OTTMUST00000043440.1";
chrX	HAVANA	exon	72566441	72566768	0	+	.	gene_id "ENSMUSG00000031376.16"; transcript_id "ENSMUST00000033744.12"; gene_type "protein_coding"; gene_name "Atp2b3"; transcript_type "protein_coding"; transcript_name "Atp2b3-201"; exon_number 2; exon_id "ENSMUSE00000208768.3"; level 1; protein_id "ENSMUSP00000033744.6"; transcript_support_level "1"; mgi_id "MGI:1347353"; tag "basic"; tag "exp_conf"; tag "CCDS"; ccdsid "CCDS85778.1"; havana_gene "OTTMUSG00000017670.1"; havana_transcript "OTTMUST00000043441.1";
chrX	HAVANA	exon	72566441	72566768	0	+	.	gene_id "ENSMUSG00000031376.16"; transcript_id "ENSMUST00000088429.8"; gene_type "protein_coding"; gene_name "Atp2b3"; transcript_type "protein_coding"; transcript_name "Atp2b3-202"; exon_number 2; exon_id "ENSMUSE00000208768.3"; level 2; protein_id "ENSMUSP00000085775.2"; transcript_support_level "1"; mgi_id "MGI:1347353"; tag "basic"; tag "Ensembl_canonical"; tag "GENCODE_Primary"; tag "appris_principal_1"; tag "CCDS"; ccdsid "CCDS30205.1"; havana_gene "OTTMUSG00000017670.1"; havana_transcript "OTTMUST00000042868.1";
chrX	HAVANA	exon	72566441	72566768	0	+	.	gene_id "ENSMUSG00000031376.16"; transcript_id "ENSMUST00000114479.2"; gene_type "protein_coding"; gene_name "Atp2b3"; transcript_type "protein_coding"; transcript_name "Atp2b3-203"; exon_number 2; exon_id "ENSMUSE00000208768.3"; level 2; protein_id "ENSMUSP00000110123.2"; transcript_support_level "5"; mgi_id "MGI:1347353"; tag "basic"; havana_gene "OTTMUSG00000017670.1"; havana_transcript "OTTMUST00000043440.1";
chrX	ENSEMBL_gcm37	exon	72566441	72566768	0.0839757736469583	+	.	gene_id "ENSMUSG00000031376.16"; transcript_id "ENSMUSG00000031376.16_tx_10"; exon_id "chrX_72566441_72566768_+"; exonnum "3"; txlen "4777";
chrX	ENSEMBL_gcm37	exon	72566441	72566768	61.213260050867	+	.	gene_id "ENSMUSG00000031376.16"; transcript_id "ENSMUSG00000031376.16_tx_3"; exon_id "chrX_72566441_72566768_+"; exonnum "2"; txlen "3847";
chrX	ENSEMBL_gcm37	exon	72566441	72566768	31.7778342989596	+	.	gene_id "ENSMUSG00000031376.16"; transcript_id "ENSMUSG00000031376.16_tx_6"; exon_id "chrX_72566441_72566768_+"; exonnum "2"; txlen "3805";
chrX	ENSEMBL_gcm37	exon	72566441	72566768	7.36612179513746	+	.	gene_id "ENSMUSG00000031376.16"; transcript_id "ENSMUSG00000031376.16_tx_7"; exon_id "chrX_72566441_72566768_+"; exonnum "2"; txlen "3711";
chrX	ENSEMBL_gcm37	exon	72566441	72566768	4.77738140680166	+	.	gene_id "ENSMUSG00000031376.16"; transcript_id "ENSMUSG00000031376.16_tx_8"; exon_id "chrX_72566441_72566768_+"; exonnum "2"; txlen "4593";
chrX	ENSEMBL_gcm37	exon	72566441	72566768	0.375160444252012	+	.	gene_id "ENSMUSG00000031376.16"; transcript_id "ENSMUSG00000031376.16_tx_9"; exon_id "chrX_72566441_72566768_+"; exonnum "3"; txlen "4643";
chrX	HAVANA	start_codon	72566561	72566563	0	+	0	gene_id "ENSMUSG00000031376.16"; transcript_id "ENSMUST00000033744.12"; gene_type "protein_coding"; gene_name "Atp2b3"; transcript_type "protein_coding"; transcript_name "Atp2b3-201"; exon_number 2; exon_id "ENSMUSE00000208768.3"; level 1; protein_id "ENSMUSP00000033744.6"; transcript_support_level "1"; mgi_id "MGI:1347353"; tag "basic"; tag "exp_conf"; tag "CCDS"; ccdsid "CCDS85778.1"; havana_gene "OTTMUSG00000017670.1"; havana_transcript "OTTMUST00000043441.1";
chrX	HAVANA	start_codon	72566561	72566563	0	+	0	gene_id "ENSMUSG00000031376.16"; transcript_id "ENSMUST00000088429.8"; gene_type "protein_coding"; gene_name "Atp2b3"; transcript_type "protein_coding"; transcript_name "Atp2b3-202"; exon_number 2; exon_id "ENSMUSE00000208768.3"; level 2; protein_id "ENSMUSP00000085775.2"; transcript_support_level "1"; mgi_id "MGI:1347353"; tag "basic"; tag "Ensembl_canonical"; tag "GENCODE_Primary"; tag "appris_principal_1"; tag "CCDS"; ccdsid "CCDS30205.1"; havana_gene "OTTMUSG00000017670.1"; havana_transcript "OTTMUST00000042868.1";
chrX	HAVANA	start_codon	72566561	72566563	0	+	0	gene_id "ENSMUSG00000031376.16"; transcript_id "ENSMUST00000114479.2"; gene_type "protein_coding"; gene_name "Atp2b3"; transcript_type "protein_coding"; transcript_name "Atp2b3-203"; exon_number 2; exon_id "ENSMUSE00000208768.3"; level 2; protein_id "ENSMUSP00000110123.2"; transcript_support_level "5"; mgi_id "MGI:1347353"; tag "basic"; havana_gene "OTTMUSG00000017670.1"; havana_transcript "OTTMUST00000043440.1";
chrX	HAVANA	CDS	72566561	72566768	0	+	0	gene_id "ENSMUSG00000031376.16"; transcript_id "ENSMUST00000033744.12"; gene_type "protein_coding"; gene_name "Atp2b3"; transcript_type "protein_coding"; transcript_name "Atp2b3-201"; exon_number 2; exon_id "ENSMUSE00000208768.3"; level 1; protein_id "ENSMUSP00000033744.6"; transcript_support_level "1"; mgi_id "MGI:1347353"; tag "basic"; tag "exp_conf"; tag "CCDS"; ccdsid "CCDS85778.1"; havana_gene "OTTMUSG00000017670.1"; havana_transcript "OTTMUST00000043441.1";
chrX	HAVANA	CDS	72566561	72566768	0	+	0	gene_id "ENSMUSG00000031376.16"; transcript_id "ENSMUST00000088429.8"; gene_type "protein_coding"; gene_name "Atp2b3"; transcript_type "protein_coding"; transcript_name "Atp2b3-202"; exon_number 2; exon_id "ENSMUSE00000208768.3"; level 2; protein_id "ENSMUSP00000085775.2"; transcript_support_level "1"; mgi_id "MGI:1347353"; tag "basic"; tag "Ensembl_canonical"; tag "GENCODE_Primary"; tag "appris_principal_1"; tag "CCDS"; ccdsid "CCDS30205.1"; havana_gene "OTTMUSG00000017670.1"; havana_transcript "OTTMUST00000042868.1";
chrX	HAVANA	CDS	72566561	72566768	0	+	0	gene_id "ENSMUSG00000031376.16"; transcript_id "ENSMUST00000114479.2"; gene_type "protein_coding"; gene_name "Atp2b3"; transcript_type "protein_coding"; transcript_name "Atp2b3-203"; exon_number 2; exon_id "ENSMUSE00000208768.3"; level 2; protein_id "ENSMUSP00000110123.2"; transcript_support_level "5"; mgi_id "MGI:1347353"; tag "basic"; havana_gene "OTTMUSG00000017670.1"; havana_transcript "OTTMUST00000043440.1";
chrX	HAVANA	exon	72572251	72572448	0	+	.	gene_id "ENSMUSG00000031376.16"; transcript_id "ENSMUST00000033744.12"; gene_type "protein_coding"; gene_name "Atp2b3"; transcript_type "protein_coding"; transcript_name "Atp2b3-201"; exon_number 3; exon_id "ENSMUSE00000273193.3"; level 1; protein_id "ENSMUSP00000033744.6"; transcript_support_level "1"; mgi_id "MGI:1347353"; tag "basic"; tag "exp_conf"; tag "CCDS"; ccdsid "CCDS85778.1"; havana_gene "OTTMUSG00000017670.1"; havana_transcript "OTTMUST00000043441.1";
chrX	HAVANA	CDS	72572251	72572448	0	+	2	gene_id "ENSMUSG00000031376.16"; transcript_id "ENSMUST00000033744.12"; gene_type "protein_coding"; gene_name "Atp2b3"; transcript_type "protein_coding"; transcript_name "Atp2b3-201"; exon_number 3; exon_id "ENSMUSE00000273193.3"; level 1; protein_id "ENSMUSP00000033744.6"; transcript_support_level "1"; mgi_id "MGI:1347353"; tag "basic"; tag "exp_conf"; tag "CCDS"; ccdsid "CCDS85778.1"; havana_gene "OTTMUSG00000017670.1"; havana_transcript "OTTMUST00000043441.1";
chrX	HAVANA	exon	72572251	72572448	0	+	.	gene_id "ENSMUSG00000031376.16"; transcript_id "ENSMUST00000088429.8"; gene_type "protein_coding"; gene_name "Atp2b3"; transcript_type "protein_coding"; transcript_name "Atp2b3-202"; exon_number 3; exon_id "ENSMUSE00000273193.3"; level 2; protein_id "ENSMUSP00000085775.2"; transcript_support_level "1"; mgi_id "MGI:1347353"; tag "basic"; tag "Ensembl_canonical"; tag "GENCODE_Primary"; tag "appris_principal_1"; tag "CCDS"; ccdsid "CCDS30205.1"; havana_gene "OTTMUSG00000017670.1"; havana_transcript "OTTMUST00000042868.1";
chrX	HAVANA	CDS	72572251	72572448	0	+	2	gene_id "ENSMUSG00000031376.16"; transcript_id "ENSMUST00000088429.8"; gene_type "protein_coding"; gene_name "Atp2b3"; transcript_type "protein_coding"; transcript_name "Atp2b3-202"; exon_number 3; exon_id "ENSMUSE00000273193.3"; level 2; protein_id "ENSMUSP00000085775.2"; transcript_support_level "1"; mgi_id "MGI:1347353"; tag "basic"; tag "Ensembl_canonical"; tag "GENCODE_Primary"; tag "appris_principal_1"; tag "CCDS"; ccdsid "CCDS30205.1"; havana_gene "OTTMUSG00000017670.1"; havana_transcript "OTTMUST00000042868.1";
chrX	HAVANA	exon	72572251	72572448	0	+	.	gene_id "ENSMUSG00000031376.16"; transcript_id "ENSMUST00000114479.2"; gene_type "protein_coding"; gene_name "Atp2b3"; transcript_type "protein_coding"; transcript_name "Atp2b3-203"; exon_number 3; exon_id "ENSMUSE00000273193.3"; level 2; protein_id "ENSMUSP00000110123.2"; transcript_support_level "5"; mgi_id "MGI:1347353"; tag "basic"; havana_gene "OTTMUSG00000017670.1"; havana_transcript "OTTMUST00000043440.1";
chrX	HAVANA	CDS	72572251	72572448	0	+	2	gene_id "ENSMUSG00000031376.16"; transcript_id "ENSMUST00000114479.2"; gene_type "protein_coding"; gene_name "Atp2b3"; transcript_type "protein_coding"; transcript_name "Atp2b3-203"; exon_number 3; exon_id "ENSMUSE00000273193.3"; level 2; protein_id "ENSMUSP00000110123.2"; transcript_support_level "5"; mgi_id "MGI:1347353"; tag "basic"; havana_gene "OTTMUSG00000017670.1"; havana_transcript "OTTMUST00000043440.1";
chrX	ENSEMBL_gcm37	exon	72572251	72572448	0.0839757736469583	+	.	gene_id "ENSMUSG00000031376.16"; transcript_id "ENSMUSG00000031376.16_tx_10"; exon_id "chrX_72572251_72572448_+"; exonnum "4"; txlen "4777";
chrX	ENSEMBL_gcm37	exon	72572251	72572448	61.213260050867	+	.	gene_id "ENSMUSG00000031376.16"; transcript_id "ENSMUSG00000031376.16_tx_3"; exon_id "chrX_72572251_72572448_+"; exonnum "3"; txlen "3847";
chrX	ENSEMBL_gcm37	exon	72572251	72572448	31.7778342989596	+	.	gene_id "ENSMUSG00000031376.16"; transcript_id "ENSMUSG00000031376.16_tx_6"; exon_id "chrX_72572251_72572448_+"; exonnum "3"; txlen "3805";
chrX	ENSEMBL_gcm37	exon	72572251	72572448	7.36612179513746	+	.	gene_id "ENSMUSG00000031376.16"; transcript_id "ENSMUSG00000031376.16_tx_7"; exon_id "chrX_72572251_72572448_+"; exonnum "3"; txlen "3711";
chrX	ENSEMBL_gcm37	exon	72572251	72572448	4.77738140680166	+	.	gene_id "ENSMUSG00000031376.16"; transcript_id "ENSMUSG00000031376.16_tx_8"; exon_id "chrX_72572251_72572448_+"; exonnum "3"; txlen "4593";
chrX	ENSEMBL_gcm37	exon	72572251	72572448	0.375160444252012	+	.	gene_id "ENSMUSG00000031376.16"; transcript_id "ENSMUSG00000031376.16_tx_9"; exon_id "chrX_72572251_72572448_+"; exonnum "4"; txlen "4643";
chrX	HAVANA	exon	72572548	72572805	0	+	.	gene_id "ENSMUSG00000031376.16"; transcript_id "ENSMUST00000033744.12"; gene_type "protein_coding"; gene_name "Atp2b3"; transcript_type "protein_coding"; transcript_name "Atp2b3-201"; exon_number 4; exon_id "ENSMUSE00000208750.2"; level 1; protein_id "ENSMUSP00000033744.6"; transcript_support_level "1"; mgi_id "MGI:1347353"; tag "basic"; tag "exp_conf"; tag "CCDS"; ccdsid "CCDS85778.1"; havana_gene "OTTMUSG00000017670.1"; havana_transcript "OTTMUST00000043441.1";
chrX	HAVANA	CDS	72572548	72572805	0	+	2	gene_id "ENSMUSG00000031376.16"; transcript_id "ENSMUST00000033744.12"; gene_type "protein_coding"; gene_name "Atp2b3"; transcript_type "protein_coding"; transcript_name "Atp2b3-201"; exon_number 4; exon_id "ENSMUSE00000208750.2"; level 1; protein_id "ENSMUSP00000033744.6"; transcript_support_level "1"; mgi_id "MGI:1347353"; tag "basic"; tag "exp_conf"; tag "CCDS"; ccdsid "CCDS85778.1"; havana_gene "OTTMUSG00000017670.1"; havana_transcript "OTTMUST00000043441.1";
chrX	HAVANA	exon	72572548	72572805	0	+	.	gene_id "ENSMUSG00000031376.16"; transcript_id "ENSMUST00000088429.8"; gene_type "protein_coding"; gene_name "Atp2b3"; transcript_type "protein_coding"; transcript_name "Atp2b3-202"; exon_number 4; exon_id "ENSMUSE00000208750.2"; level 2; protein_id "ENSMUSP00000085775.2"; transcript_support_level "1"; mgi_id "MGI:1347353"; tag "basic"; tag "Ensembl_canonical"; tag "GENCODE_Primary"; tag "appris_principal_1"; tag "CCDS"; ccdsid "CCDS30205.1"; havana_gene "OTTMUSG00000017670.1"; havana_transcript "OTTMUST00000042868.1";
chrX	HAVANA	CDS	72572548	72572805	0	+	2	gene_id "ENSMUSG00000031376.16"; transcript_id "ENSMUST00000088429.8"; gene_type "protein_coding"; gene_name "Atp2b3"; transcript_type "protein_coding"; transcript_name "Atp2b3-202"; exon_number 4; exon_id "ENSMUSE00000208750.2"; level 2; protein_id "ENSMUSP00000085775.2"; transcript_support_level "1"; mgi_id "MGI:1347353"; tag "basic"; tag "Ensembl_canonical"; tag "GENCODE_Primary"; tag "appris_principal_1"; tag "CCDS"; ccdsid "CCDS30205.1"; havana_gene "OTTMUSG00000017670.1"; havana_transcript "OTTMUST00000042868.1";
chrX	HAVANA	exon	72572548	72572805	0	+	.	gene_id "ENSMUSG00000031376.16"; transcript_id "ENSMUST00000114479.2"; gene_type "protein_coding"; gene_name "Atp2b3"; transcript_type "protein_coding"; transcript_name "Atp2b3-203"; exon_number 4; exon_id "ENSMUSE00000208750.2"; level 2; protein_id "ENSMUSP00000110123.2"; transcript_support_level "5"; mgi_id "MGI:1347353"; tag "basic"; havana_gene "OTTMUSG00000017670.1"; havana_transcript "OTTMUST00000043440.1";
chrX	HAVANA	CDS	72572548	72572805	0	+	2	gene_id "ENSMUSG00000031376.16"; transcript_id "ENSMUST00000114479.2"; gene_type "protein_coding"; gene_name "Atp2b3"; transcript_type "protein_coding"; transcript_name "Atp2b3-203"; exon_number 4; exon_id "ENSMUSE00000208750.2"; level 2; protein_id "ENSMUSP00000110123.2"; transcript_support_level "5"; mgi_id "MGI:1347353"; tag "basic"; havana_gene "OTTMUSG00000017670.1"; havana_transcript "OTTMUST00000043440.1";
chrX	ENSEMBL_gcm37	exon	72572548	72572805	0.0839757736469583	+	.	gene_id "ENSMUSG00000031376.16"; transcript_id "ENSMUSG00000031376.16_tx_10"; exon_id "chrX_72572548_72572805_+"; exonnum "5"; txlen "4777";
chrX	ENSEMBL_gcm37	exon	72572548	72572805	61.213260050867	+	.	gene_id "ENSMUSG00000031376.16"; transcript_id "ENSMUSG00000031376.16_tx_3"; exon_id "chrX_72572548_72572805_+"; exonnum "4"; txlen "3847";
chrX	ENSEMBL_gcm37	exon	72572548	72572805	31.7778342989596	+	.	gene_id "ENSMUSG00000031376.16"; transcript_id "ENSMUSG00000031376.16_tx_6"; exon_id "chrX_72572548_72572805_+"; exonnum "4"; txlen "3805";
chrX	ENSEMBL_gcm37	exon	72572548	72572805	7.36612179513746	+	.	gene_id "ENSMUSG00000031376.16"; transcript_id "ENSMUSG00000031376.16_tx_7"; exon_id "chrX_72572548_72572805_+"; exonnum "4"; txlen "3711";
chrX	ENSEMBL_gcm37	exon	72572548	72572805	4.77738140680166	+	.	gene_id "ENSMUSG00000031376.16"; transcript_id "ENSMUSG00000031376.16_tx_8"; exon_id "chrX_72572548_72572805_+"; exonnum "4"; txlen "4593";
chrX	ENSEMBL_gcm37	exon	72572548	72572805	0.375160444252012	+	.	gene_id "ENSMUSG00000031376.16"; transcript_id "ENSMUSG00000031376.16_tx_9"; exon_id "chrX_72572548_72572805_+"; exonnum "5"; txlen "4643";
chrX	HAVANA	exon	72573232	72573357	0	+	.	gene_id "ENSMUSG00000031376.16"; transcript_id "ENSMUST00000033744.12"; gene_type "protein_coding"; gene_name "Atp2b3"; transcript_type "protein_coding"; transcript_name "Atp2b3-201"; exon_number 5; exon_id "ENSMUSE00000208755.2"; level 1; protein_id "ENSMUSP00000033744.6"; transcript_support_level "1"; mgi_id "MGI:1347353"; tag "basic"; tag "exp_conf"; tag "CCDS"; ccdsid "CCDS85778.1"; havana_gene "OTTMUSG00000017670.1"; havana_transcript "OTTMUST00000043441.1";
chrX	HAVANA	CDS	72573232	72573357	0	+	2	gene_id "ENSMUSG00000031376.16"; transcript_id "ENSMUST00000033744.12"; gene_type "protein_coding"; gene_name "Atp2b3"; transcript_type "protein_coding"; transcript_name "Atp2b3-201"; exon_number 5; exon_id "ENSMUSE00000208755.2"; level 1; protein_id "ENSMUSP00000033744.6"; transcript_support_level "1"; mgi_id "MGI:1347353"; tag "basic"; tag "exp_conf"; tag "CCDS"; ccdsid "CCDS85778.1"; havana_gene "OTTMUSG00000017670.1"; havana_transcript "OTTMUST00000043441.1";
chrX	HAVANA	exon	72573232	72573357	0	+	.	gene_id "ENSMUSG00000031376.16"; transcript_id "ENSMUST00000088429.8"; gene_type "protein_coding"; gene_name "Atp2b3"; transcript_type "protein_coding"; transcript_name "Atp2b3-202"; exon_number 5; exon_id "ENSMUSE00000208755.2"; level 2; protein_id "ENSMUSP00000085775.2"; transcript_support_level "1"; mgi_id "MGI:1347353"; tag "basic"; tag "Ensembl_canonical"; tag "GENCODE_Primary"; tag "appris_principal_1"; tag "CCDS"; ccdsid "CCDS30205.1"; havana_gene "OTTMUSG00000017670.1"; havana_transcript "OTTMUST00000042868.1";
chrX	HAVANA	CDS	72573232	72573357	0	+	2	gene_id "ENSMUSG00000031376.16"; transcript_id "ENSMUST00000088429.8"; gene_type "protein_coding"; gene_name "Atp2b3"; transcript_type "protein_coding"; transcript_name "Atp2b3-202"; exon_number 5; exon_id "ENSMUSE00000208755.2"; level 2; protein_id "ENSMUSP00000085775.2"; transcript_support_level "1"; mgi_id "MGI:1347353"; tag "basic"; tag "Ensembl_canonical"; tag "GENCODE_Primary"; tag "appris_principal_1"; tag "CCDS"; ccdsid "CCDS30205.1"; havana_gene "OTTMUSG00000017670.1"; havana_transcript "OTTMUST00000042868.1";
chrX	HAVANA	exon	72573232	72573357	0	+	.	gene_id "ENSMUSG00000031376.16"; transcript_id "ENSMUST00000114479.2"; gene_type "protein_coding"; gene_name "Atp2b3"; transcript_type "protein_coding"; transcript_name "Atp2b3-203"; exon_number 5; exon_id "ENSMUSE00000208755.2"; level 2; protein_id "ENSMUSP00000110123.2"; transcript_support_level "5"; mgi_id "MGI:1347353"; tag "basic"; havana_gene "OTTMUSG00000017670.1"; havana_transcript "OTTMUST00000043440.1";
chrX	HAVANA	CDS	72573232	72573357	0	+	2	gene_id "ENSMUSG00000031376.16"; transcript_id "ENSMUST00000114479.2"; gene_type "protein_coding"; gene_name "Atp2b3"; transcript_type "protein_coding"; transcript_name "Atp2b3-203"; exon_number 5; exon_id "ENSMUSE00000208755.2"; level 2; protein_id "ENSMUSP00000110123.2"; transcript_support_level "5"; mgi_id "MGI:1347353"; tag "basic"; havana_gene "OTTMUSG00000017670.1"; havana_transcript "OTTMUST00000043440.1";
chrX	ENSEMBL_gcm37	exon	72573232	72573357	0.0839757736469583	+	.	gene_id "ENSMUSG00000031376.16"; transcript_id "ENSMUSG00000031376.16_tx_10"; exon_id "chrX_72573232_72573357_+"; exonnum "6"; txlen "4777";
chrX	ENSEMBL_gcm37	exon	72573232	72573357	61.213260050867	+	.	gene_id "ENSMUSG00000031376.16"; transcript_id "ENSMUSG00000031376.16_tx_3"; exon_id "chrX_72573232_72573357_+"; exonnum "5"; txlen "3847";
chrX	ENSEMBL_gcm37	exon	72573232	72573357	31.7778342989596	+	.	gene_id "ENSMUSG00000031376.16"; transcript_id "ENSMUSG00000031376.16_tx_6"; exon_id "chrX_72573232_72573357_+"; exonnum "5"; txlen "3805";
chrX	ENSEMBL_gcm37	exon	72573232	72573357	7.36612179513746	+	.	gene_id "ENSMUSG00000031376.16"; transcript_id "ENSMUSG00000031376.16_tx_7"; exon_id "chrX_72573232_72573357_+"; exonnum "5"; txlen "3711";
chrX	ENSEMBL_gcm37	exon	72573232	72573357	4.77738140680166	+	.	gene_id "ENSMUSG00000031376.16"; transcript_id "ENSMUSG00000031376.16_tx_8"; exon_id "chrX_72573232_72573357_+"; exonnum "5"; txlen "4593";
chrX	ENSEMBL_gcm37	exon	72573232	72573357	0.375160444252012	+	.	gene_id "ENSMUSG00000031376.16"; transcript_id "ENSMUSG00000031376.16_tx_9"; exon_id "chrX_72573232_72573357_+"; exonnum "6"; txlen "4643";
chrX	HAVANA	exon	72573903	72574028	0	+	.	gene_id "ENSMUSG00000031376.16"; transcript_id "ENSMUST00000033744.12"; gene_type "protein_coding"; gene_name "Atp2b3"; transcript_type "protein_coding"; transcript_name "Atp2b3-201"; exon_number 6; exon_id "ENSMUSE00000552234.2"; level 1; protein_id "ENSMUSP00000033744.6"; transcript_support_level "1"; mgi_id "MGI:1347353"; tag "basic"; tag "exp_conf"; tag "CCDS"; ccdsid "CCDS85778.1"; havana_gene "OTTMUSG00000017670.1"; havana_transcript "OTTMUST00000043441.1";
chrX	HAVANA	CDS	72573903	72574028	0	+	2	gene_id "ENSMUSG00000031376.16"; transcript_id "ENSMUST00000033744.12"; gene_type "protein_coding"; gene_name "Atp2b3"; transcript_type "protein_coding"; transcript_name "Atp2b3-201"; exon_number 6; exon_id "ENSMUSE00000552234.2"; level 1; protein_id "ENSMUSP00000033744.6"; transcript_support_level "1"; mgi_id "MGI:1347353"; tag "basic"; tag "exp_conf"; tag "CCDS"; ccdsid "CCDS85778.1"; havana_gene "OTTMUSG00000017670.1"; havana_transcript "OTTMUST00000043441.1";
chrX	HAVANA	exon	72573903	72574028	0	+	.	gene_id "ENSMUSG00000031376.16"; transcript_id "ENSMUST00000088429.8"; gene_type "protein_coding"; gene_name "Atp2b3"; transcript_type "protein_coding"; transcript_name "Atp2b3-202"; exon_number 6; exon_id "ENSMUSE00000552234.2"; level 2; protein_id "ENSMUSP00000085775.2"; transcript_support_level "1"; mgi_id "MGI:1347353"; tag "basic"; tag "Ensembl_canonical"; tag "GENCODE_Primary"; tag "appris_principal_1"; tag "CCDS"; ccdsid "CCDS30205.1"; havana_gene "OTTMUSG00000017670.1"; havana_transcript "OTTMUST00000042868.1";
chrX	HAVANA	CDS	72573903	72574028	0	+	2	gene_id "ENSMUSG00000031376.16"; transcript_id "ENSMUST00000088429.8"; gene_type "protein_coding"; gene_name "Atp2b3"; transcript_type "protein_coding"; transcript_name "Atp2b3-202"; exon_number 6; exon_id "ENSMUSE00000552234.2"; level 2; protein_id "ENSMUSP00000085775.2"; transcript_support_level "1"; mgi_id "MGI:1347353"; tag "basic"; tag "Ensembl_canonical"; tag "GENCODE_Primary"; tag "appris_principal_1"; tag "CCDS"; ccdsid "CCDS30205.1"; havana_gene "OTTMUSG00000017670.1"; havana_transcript "OTTMUST00000042868.1";
chrX	HAVANA	exon	72573903	72574028	0	+	.	gene_id "ENSMUSG00000031376.16"; transcript_id "ENSMUST00000114479.2"; gene_type "protein_coding"; gene_name "Atp2b3"; transcript_type "protein_coding"; transcript_name "Atp2b3-203"; exon_number 6; exon_id "ENSMUSE00000552234.2"; level 2; protein_id "ENSMUSP00000110123.2"; transcript_support_level "5"; mgi_id "MGI:1347353"; tag "basic"; havana_gene "OTTMUSG00000017670.1"; havana_transcript "OTTMUST00000043440.1";
chrX	HAVANA	CDS	72573903	72574028	0	+	2	gene_id "ENSMUSG00000031376.16"; transcript_id "ENSMUST00000114479.2"; gene_type "protein_coding"; gene_name "Atp2b3"; transcript_type "protein_coding"; transcript_name "Atp2b3-203"; exon_number 6; exon_id "ENSMUSE00000552234.2"; level 2; protein_id "ENSMUSP00000110123.2"; transcript_support_level "5"; mgi_id "MGI:1347353"; tag "basic"; havana_gene "OTTMUSG00000017670.1"; havana_transcript "OTTMUST00000043440.1";
chrX	ENSEMBL_gcm37	exon	72573903	72574028	0.0839757736469583	+	.	gene_id "ENSMUSG00000031376.16"; transcript_id "ENSMUSG00000031376.16_tx_10"; exon_id "chrX_72573903_72574028_+"; exonnum "7"; txlen "4777";
chrX	ENSEMBL_gcm37	exon	72573903	72574028	61.213260050867	+	.	gene_id "ENSMUSG00000031376.16"; transcript_id "ENSMUSG00000031376.16_tx_3"; exon_id "chrX_72573903_72574028_+"; exonnum "6"; txlen "3847";
chrX	ENSEMBL_gcm37	exon	72573903	72574028	31.7778342989596	+	.	gene_id "ENSMUSG00000031376.16"; transcript_id "ENSMUSG00000031376.16_tx_6"; exon_id "chrX_72573903_72574028_+"; exonnum "6"; txlen "3805";
chrX	ENSEMBL_gcm37	exon	72573903	72574028	7.36612179513746	+	.	gene_id "ENSMUSG00000031376.16"; transcript_id "ENSMUSG00000031376.16_tx_7"; exon_id "chrX_72573903_72574028_+"; exonnum "6"; txlen "3711";
chrX	ENSEMBL_gcm37	exon	72573903	72574028	4.77738140680166	+	.	gene_id "ENSMUSG00000031376.16"; transcript_id "ENSMUSG00000031376.16_tx_8"; exon_id "chrX_72573903_72574028_+"; exonnum "6"; txlen "4593";
chrX	ENSEMBL_gcm37	exon	72573903	72574028	0.375160444252012	+	.	gene_id "ENSMUSG00000031376.16"; transcript_id "ENSMUSG00000031376.16_tx_9"; exon_id "chrX_72573903_72574028_+"; exonnum "7"; txlen "4643";
chrX	HAVANA	exon	72577491	72577532	0	+	.	gene_id "ENSMUSG00000031376.16"; transcript_id "ENSMUST00000033744.12"; gene_type "protein_coding"; gene_name "Atp2b3"; transcript_type "protein_coding"; transcript_name "Atp2b3-201"; exon_number 7; exon_id "ENSMUSE00000208759.2"; level 1; protein_id "ENSMUSP00000033744.6"; transcript_support_level "1"; mgi_id "MGI:1347353"; tag "basic"; tag "exp_conf"; tag "CCDS"; ccdsid "CCDS85778.1"; havana_gene "OTTMUSG00000017670.1"; havana_transcript "OTTMUST00000043441.1";
chrX	HAVANA	CDS	72577491	72577532	0	+	2	gene_id "ENSMUSG00000031376.16"; transcript_id "ENSMUST00000033744.12"; gene_type "protein_coding"; gene_name "Atp2b3"; transcript_type "protein_coding"; transcript_name "Atp2b3-201"; exon_number 7; exon_id "ENSMUSE00000208759.2"; level 1; protein_id "ENSMUSP00000033744.6"; transcript_support_level "1"; mgi_id "MGI:1347353"; tag "basic"; tag "exp_conf"; tag "CCDS"; ccdsid "CCDS85778.1"; havana_gene "OTTMUSG00000017670.1"; havana_transcript "OTTMUST00000043441.1";
chrX	HAVANA	exon	72577491	72577532	0	+	.	gene_id "ENSMUSG00000031376.16"; transcript_id "ENSMUST00000088429.8"; gene_type "protein_coding"; gene_name "Atp2b3"; transcript_type "protein_coding"; transcript_name "Atp2b3-202"; exon_number 7; exon_id "ENSMUSE00000208759.2"; level 2; protein_id "ENSMUSP00000085775.2"; transcript_support_level "1"; mgi_id "MGI:1347353"; tag "basic"; tag "Ensembl_canonical"; tag "GENCODE_Primary"; tag "appris_principal_1"; tag "CCDS"; ccdsid "CCDS30205.1"; havana_gene "OTTMUSG00000017670.1"; havana_transcript "OTTMUST00000042868.1";
chrX	HAVANA	CDS	72577491	72577532	0	+	2	gene_id "ENSMUSG00000031376.16"; transcript_id "ENSMUST00000088429.8"; gene_type "protein_coding"; gene_name "Atp2b3"; transcript_type "protein_coding"; transcript_name "Atp2b3-202"; exon_number 7; exon_id "ENSMUSE00000208759.2"; level 2; protein_id "ENSMUSP00000085775.2"; transcript_support_level "1"; mgi_id "MGI:1347353"; tag "basic"; tag "Ensembl_canonical"; tag "GENCODE_Primary"; tag "appris_principal_1"; tag "CCDS"; ccdsid "CCDS30205.1"; havana_gene "OTTMUSG00000017670.1"; havana_transcript "OTTMUST00000042868.1";
chrX	HAVANA	exon	72577491	72577532	0	+	.	gene_id "ENSMUSG00000031376.16"; transcript_id "ENSMUST00000114479.2"; gene_type "protein_coding"; gene_name "Atp2b3"; transcript_type "protein_coding"; transcript_name "Atp2b3-203"; exon_number 7; exon_id "ENSMUSE00000208759.2"; level 2; protein_id "ENSMUSP00000110123.2"; transcript_support_level "5"; mgi_id "MGI:1347353"; tag "basic"; havana_gene "OTTMUSG00000017670.1"; havana_transcript "OTTMUST00000043440.1";
chrX	HAVANA	CDS	72577491	72577532	0	+	2	gene_id "ENSMUSG00000031376.16"; transcript_id "ENSMUST00000114479.2"; gene_type "protein_coding"; gene_name "Atp2b3"; transcript_type "protein_coding"; transcript_name "Atp2b3-203"; exon_number 7; exon_id "ENSMUSE00000208759.2"; level 2; protein_id "ENSMUSP00000110123.2"; transcript_support_level "5"; mgi_id "MGI:1347353"; tag "basic"; havana_gene "OTTMUSG00000017670.1"; havana_transcript "OTTMUST00000043440.1";
chrX	ENSEMBL_gcm37	exon	72577491	72577532	0.0839757736469583	+	.	gene_id "ENSMUSG00000031376.16"; transcript_id "ENSMUSG00000031376.16_tx_10"; exon_id "chrX_72577491_72577532_+"; exonnum "8"; txlen "4777";
chrX	ENSEMBL_gcm37	exon	72577491	72577532	61.213260050867	+	.	gene_id "ENSMUSG00000031376.16"; transcript_id "ENSMUSG00000031376.16_tx_3"; exon_id "chrX_72577491_72577532_+"; exonnum "7"; txlen "3847";
chrX	ENSEMBL_gcm37	exon	72577491	72577532	7.36612179513746	+	.	gene_id "ENSMUSG00000031376.16"; transcript_id "ENSMUSG00000031376.16_tx_7"; exon_id "chrX_72577491_72577532_+"; exonnum "7"; txlen "3711";
chrX	ENSEMBL_gcm37	exon	72577491	72577532	4.77738140680166	+	.	gene_id "ENSMUSG00000031376.16"; transcript_id "ENSMUSG00000031376.16_tx_8"; exon_id "chrX_72577491_72577532_+"; exonnum "7"; txlen "4593";
chrX	ENSEMBL_gcm37	exon	72577491	72577532	0.375160444252012	+	.	gene_id "ENSMUSG00000031376.16"; transcript_id "ENSMUSG00000031376.16_tx_9"; exon_id "chrX_72577491_72577532_+"; exonnum "8"; txlen "4643";
chrX	HAVANA	exon	72578962	72579126	0	+	.	gene_id "ENSMUSG00000031376.16"; transcript_id "ENSMUST00000033744.12"; gene_type "protein_coding"; gene_name "Atp2b3"; transcript_type "protein_coding"; transcript_name "Atp2b3-201"; exon_number 8; exon_id "ENSMUSE00000208761.2"; level 1; protein_id "ENSMUSP00000033744.6"; transcript_support_level "1"; mgi_id "MGI:1347353"; tag "basic"; tag "exp_conf"; tag "CCDS"; ccdsid "CCDS85778.1"; havana_gene "OTTMUSG00000017670.1"; havana_transcript "OTTMUST00000043441.1";
chrX	HAVANA	CDS	72578962	72579126	0	+	2	gene_id "ENSMUSG00000031376.16"; transcript_id "ENSMUST00000033744.12"; gene_type "protein_coding"; gene_name "Atp2b3"; transcript_type "protein_coding"; transcript_name "Atp2b3-201"; exon_number 8; exon_id "ENSMUSE00000208761.2"; level 1; protein_id "ENSMUSP00000033744.6"; transcript_support_level "1"; mgi_id "MGI:1347353"; tag "basic"; tag "exp_conf"; tag "CCDS"; ccdsid "CCDS85778.1"; havana_gene "OTTMUSG00000017670.1"; havana_transcript "OTTMUST00000043441.1";
chrX	HAVANA	exon	72578962	72579126	0	+	.	gene_id "ENSMUSG00000031376.16"; transcript_id "ENSMUST00000088429.8"; gene_type "protein_coding"; gene_name "Atp2b3"; transcript_type "protein_coding"; transcript_name "Atp2b3-202"; exon_number 8; exon_id "ENSMUSE00000208761.2"; level 2; protein_id "ENSMUSP00000085775.2"; transcript_support_level "1"; mgi_id "MGI:1347353"; tag "basic"; tag "Ensembl_canonical"; tag "GENCODE_Primary"; tag "appris_principal_1"; tag "CCDS"; ccdsid "CCDS30205.1"; havana_gene "OTTMUSG00000017670.1"; havana_transcript "OTTMUST00000042868.1";
chrX	HAVANA	CDS	72578962	72579126	0	+	2	gene_id "ENSMUSG00000031376.16"; transcript_id "ENSMUST00000088429.8"; gene_type "protein_coding"; gene_name "Atp2b3"; transcript_type "protein_coding"; transcript_name "Atp2b3-202"; exon_number 8; exon_id "ENSMUSE00000208761.2"; level 2; protein_id "ENSMUSP00000085775.2"; transcript_support_level "1"; mgi_id "MGI:1347353"; tag "basic"; tag "Ensembl_canonical"; tag "GENCODE_Primary"; tag "appris_principal_1"; tag "CCDS"; ccdsid "CCDS30205.1"; havana_gene "OTTMUSG00000017670.1"; havana_transcript "OTTMUST00000042868.1";
chrX	HAVANA	exon	72578962	72579126	0	+	.	gene_id "ENSMUSG00000031376.16"; transcript_id "ENSMUST00000114479.2"; gene_type "protein_coding"; gene_name "Atp2b3"; transcript_type "protein_coding"; transcript_name "Atp2b3-203"; exon_number 8; exon_id "ENSMUSE00000208761.2"; level 2; protein_id "ENSMUSP00000110123.2"; transcript_support_level "5"; mgi_id "MGI:1347353"; tag "basic"; havana_gene "OTTMUSG00000017670.1"; havana_transcript "OTTMUST00000043440.1";
chrX	HAVANA	CDS	72578962	72579126	0	+	2	gene_id "ENSMUSG00000031376.16"; transcript_id "ENSMUST00000114479.2"; gene_type "protein_coding"; gene_name "Atp2b3"; transcript_type "protein_coding"; transcript_name "Atp2b3-203"; exon_number 8; exon_id "ENSMUSE00000208761.2"; level 2; protein_id "ENSMUSP00000110123.2"; transcript_support_level "5"; mgi_id "MGI:1347353"; tag "basic"; havana_gene "OTTMUSG00000017670.1"; havana_transcript "OTTMUST00000043440.1";
chrX	ENSEMBL_gcm37	exon	72578962	72579126	0.0839757736469583	+	.	gene_id "ENSMUSG00000031376.16"; transcript_id "ENSMUSG00000031376.16_tx_10"; exon_id "chrX_72578962_72579126_+"; exonnum "9"; txlen "4777";
chrX	ENSEMBL_gcm37	exon	72578962	72579126	61.213260050867	+	.	gene_id "ENSMUSG00000031376.16"; transcript_id "ENSMUSG00000031376.16_tx_3"; exon_id "chrX_72578962_72579126_+"; exonnum "8"; txlen "3847";
chrX	ENSEMBL_gcm37	exon	72578962	72579126	31.7778342989596	+	.	gene_id "ENSMUSG00000031376.16"; transcript_id "ENSMUSG00000031376.16_tx_6"; exon_id "chrX_72578962_72579126_+"; exonnum "7"; txlen "3805";
chrX	ENSEMBL_gcm37	exon	72578962	72579126	7.36612179513746	+	.	gene_id "ENSMUSG00000031376.16"; transcript_id "ENSMUSG00000031376.16_tx_7"; exon_id "chrX_72578962_72579126_+"; exonnum "8"; txlen "3711";
chrX	ENSEMBL_gcm37	exon	72578962	72579126	4.77738140680166	+	.	gene_id "ENSMUSG00000031376.16"; transcript_id "ENSMUSG00000031376.16_tx_8"; exon_id "chrX_72578962_72579126_+"; exonnum "8"; txlen "4593";
chrX	ENSEMBL_gcm37	exon	72578962	72579126	0.375160444252012	+	.	gene_id "ENSMUSG00000031376.16"; transcript_id "ENSMUSG00000031376.16_tx_9"; exon_id "chrX_72578962_72579126_+"; exonnum "9"; txlen "4643";
chrX	HAVANA	exon	72579738	72579952	0	+	.	gene_id "ENSMUSG00000031376.16"; transcript_id "ENSMUST00000033744.12"; gene_type "protein_coding"; gene_name "Atp2b3"; transcript_type "protein_coding"; transcript_name "Atp2b3-201"; exon_number 9; exon_id "ENSMUSE00000208740.2"; level 1; protein_id "ENSMUSP00000033744.6"; transcript_support_level "1"; mgi_id "MGI:1347353"; tag "basic"; tag "exp_conf"; tag "CCDS"; ccdsid "CCDS85778.1"; havana_gene "OTTMUSG00000017670.1"; havana_transcript "OTTMUST00000043441.1";
chrX	HAVANA	CDS	72579738	72579952	0	+	2	gene_id "ENSMUSG00000031376.16"; transcript_id "ENSMUST00000033744.12"; gene_type "protein_coding"; gene_name "Atp2b3"; transcript_type "protein_coding"; transcript_name "Atp2b3-201"; exon_number 9; exon_id "ENSMUSE00000208740.2"; level 1; protein_id "ENSMUSP00000033744.6"; transcript_support_level "1"; mgi_id "MGI:1347353"; tag "basic"; tag "exp_conf"; tag "CCDS"; ccdsid "CCDS85778.1"; havana_gene "OTTMUSG00000017670.1"; havana_transcript "OTTMUST00000043441.1";
chrX	HAVANA	exon	72579738	72579952	0	+	.	gene_id "ENSMUSG00000031376.16"; transcript_id "ENSMUST00000088429.8"; gene_type "protein_coding"; gene_name "Atp2b3"; transcript_type "protein_coding"; transcript_name "Atp2b3-202"; exon_number 9; exon_id "ENSMUSE00000208740.2"; level 2; protein_id "ENSMUSP00000085775.2"; transcript_support_level "1"; mgi_id "MGI:1347353"; tag "basic"; tag "Ensembl_canonical"; tag "GENCODE_Primary"; tag "appris_principal_1"; tag "CCDS"; ccdsid "CCDS30205.1"; havana_gene "OTTMUSG00000017670.1"; havana_transcript "OTTMUST00000042868.1";
chrX	HAVANA	CDS	72579738	72579952	0	+	2	gene_id "ENSMUSG00000031376.16"; transcript_id "ENSMUST00000088429.8"; gene_type "protein_coding"; gene_name "Atp2b3"; transcript_type "protein_coding"; transcript_name "Atp2b3-202"; exon_number 9; exon_id "ENSMUSE00000208740.2"; level 2; protein_id "ENSMUSP00000085775.2"; transcript_support_level "1"; mgi_id "MGI:1347353"; tag "basic"; tag "Ensembl_canonical"; tag "GENCODE_Primary"; tag "appris_principal_1"; tag "CCDS"; ccdsid "CCDS30205.1"; havana_gene "OTTMUSG00000017670.1"; havana_transcript "OTTMUST00000042868.1";
chrX	HAVANA	exon	72579738	72579952	0	+	.	gene_id "ENSMUSG00000031376.16"; transcript_id "ENSMUST00000114479.2"; gene_type "protein_coding"; gene_name "Atp2b3"; transcript_type "protein_coding"; transcript_name "Atp2b3-203"; exon_number 9; exon_id "ENSMUSE00000208740.2"; level 2; protein_id "ENSMUSP00000110123.2"; transcript_support_level "5"; mgi_id "MGI:1347353"; tag "basic"; havana_gene "OTTMUSG00000017670.1"; havana_transcript "OTTMUST00000043440.1";
chrX	HAVANA	CDS	72579738	72579952	0	+	2	gene_id "ENSMUSG00000031376.16"; transcript_id "ENSMUST00000114479.2"; gene_type "protein_coding"; gene_name "Atp2b3"; transcript_type "protein_coding"; transcript_name "Atp2b3-203"; exon_number 9; exon_id "ENSMUSE00000208740.2"; level 2; protein_id "ENSMUSP00000110123.2"; transcript_support_level "5"; mgi_id "MGI:1347353"; tag "basic"; havana_gene "OTTMUSG00000017670.1"; havana_transcript "OTTMUST00000043440.1";
chrX	ENSEMBL_gcm37	exon	72579738	72579952	0.0839757736469583	+	.	gene_id "ENSMUSG00000031376.16"; transcript_id "ENSMUSG00000031376.16_tx_10"; exon_id "chrX_72579738_72579952_+"; exonnum "10"; txlen "4777";
chrX	ENSEMBL_gcm37	exon	72579738	72579952	61.213260050867	+	.	gene_id "ENSMUSG00000031376.16"; transcript_id "ENSMUSG00000031376.16_tx_3"; exon_id "chrX_72579738_72579952_+"; exonnum "9"; txlen "3847";
chrX	ENSEMBL_gcm37	exon	72579738	72579952	31.7778342989596	+	.	gene_id "ENSMUSG00000031376.16"; transcript_id "ENSMUSG00000031376.16_tx_6"; exon_id "chrX_72579738_72579952_+"; exonnum "8"; txlen "3805";
chrX	ENSEMBL_gcm37	exon	72579738	72579952	7.36612179513746	+	.	gene_id "ENSMUSG00000031376.16"; transcript_id "ENSMUSG00000031376.16_tx_7"; exon_id "chrX_72579738_72579952_+"; exonnum "9"; txlen "3711";
chrX	ENSEMBL_gcm37	exon	72579738	72579952	4.77738140680166	+	.	gene_id "ENSMUSG00000031376.16"; transcript_id "ENSMUSG00000031376.16_tx_8"; exon_id "chrX_72579738_72579952_+"; exonnum "9"; txlen "4593";
chrX	ENSEMBL_gcm37	exon	72579738	72579952	0.375160444252012	+	.	gene_id "ENSMUSG00000031376.16"; transcript_id "ENSMUSG00000031376.16_tx_9"; exon_id "chrX_72579738_72579952_+"; exonnum "10"; txlen "4643";
chrX	HAVANA	exon	72580491	72580733	0	+	.	gene_id "ENSMUSG00000031376.16"; transcript_id "ENSMUST00000033744.12"; gene_type "protein_coding"; gene_name "Atp2b3"; transcript_type "protein_coding"; transcript_name "Atp2b3-201"; exon_number 10; exon_id "ENSMUSE00000410664.3"; level 1; protein_id "ENSMUSP00000033744.6"; transcript_support_level "1"; mgi_id "MGI:1347353"; tag "basic"; tag "exp_conf"; tag "CCDS"; ccdsid "CCDS85778.1"; havana_gene "OTTMUSG00000017670.1"; havana_transcript "OTTMUST00000043441.1";
chrX	HAVANA	CDS	72580491	72580733	0	+	0	gene_id "ENSMUSG00000031376.16"; transcript_id "ENSMUST00000033744.12"; gene_type "protein_coding"; gene_name "Atp2b3"; transcript_type "protein_coding"; transcript_name "Atp2b3-201"; exon_number 10; exon_id "ENSMUSE00000410664.3"; level 1; protein_id "ENSMUSP00000033744.6"; transcript_support_level "1"; mgi_id "MGI:1347353"; tag "basic"; tag "exp_conf"; tag "CCDS"; ccdsid "CCDS85778.1"; havana_gene "OTTMUSG00000017670.1"; havana_transcript "OTTMUST00000043441.1";
chrX	HAVANA	exon	72580491	72580733	0	+	.	gene_id "ENSMUSG00000031376.16"; transcript_id "ENSMUST00000088429.8"; gene_type "protein_coding"; gene_name "Atp2b3"; transcript_type "protein_coding"; transcript_name "Atp2b3-202"; exon_number 10; exon_id "ENSMUSE00000410664.3"; level 2; protein_id "ENSMUSP00000085775.2"; transcript_support_level "1"; mgi_id "MGI:1347353"; tag "basic"; tag "Ensembl_canonical"; tag "GENCODE_Primary"; tag "appris_principal_1"; tag "CCDS"; ccdsid "CCDS30205.1"; havana_gene "OTTMUSG00000017670.1"; havana_transcript "OTTMUST00000042868.1";
chrX	HAVANA	CDS	72580491	72580733	0	+	0	gene_id "ENSMUSG00000031376.16"; transcript_id "ENSMUST00000088429.8"; gene_type "protein_coding"; gene_name "Atp2b3"; transcript_type "protein_coding"; transcript_name "Atp2b3-202"; exon_number 10; exon_id "ENSMUSE00000410664.3"; level 2; protein_id "ENSMUSP00000085775.2"; transcript_support_level "1"; mgi_id "MGI:1347353"; tag "basic"; tag "Ensembl_canonical"; tag "GENCODE_Primary"; tag "appris_principal_1"; tag "CCDS"; ccdsid "CCDS30205.1"; havana_gene "OTTMUSG00000017670.1"; havana_transcript "OTTMUST00000042868.1";
chrX	HAVANA	exon	72580491	72580733	0	+	.	gene_id "ENSMUSG00000031376.16"; transcript_id "ENSMUST00000114479.2"; gene_type "protein_coding"; gene_name "Atp2b3"; transcript_type "protein_coding"; transcript_name "Atp2b3-203"; exon_number 10; exon_id "ENSMUSE00000410664.3"; level 2; protein_id "ENSMUSP00000110123.2"; transcript_support_level "5"; mgi_id "MGI:1347353"; tag "basic"; havana_gene "OTTMUSG00000017670.1"; havana_transcript "OTTMUST00000043440.1";
chrX	HAVANA	CDS	72580491	72580733	0	+	0	gene_id "ENSMUSG00000031376.16"; transcript_id "ENSMUST00000114479.2"; gene_type "protein_coding"; gene_name "Atp2b3"; transcript_type "protein_coding"; transcript_name "Atp2b3-203"; exon_number 10; exon_id "ENSMUSE00000410664.3"; level 2; protein_id "ENSMUSP00000110123.2"; transcript_support_level "5"; mgi_id "MGI:1347353"; tag "basic"; havana_gene "OTTMUSG00000017670.1"; havana_transcript "OTTMUST00000043440.1";
chrX	ENSEMBL_gcm37	exon	72580491	72580733	0.0839757736469583	+	.	gene_id "ENSMUSG00000031376.16"; transcript_id "ENSMUSG00000031376.16_tx_10"; exon_id "chrX_72580491_72580733_+"; exonnum "11"; txlen "4777";
chrX	ENSEMBL_gcm37	exon	72580491	72580733	61.213260050867	+	.	gene_id "ENSMUSG00000031376.16"; transcript_id "ENSMUSG00000031376.16_tx_3"; exon_id "chrX_72580491_72580733_+"; exonnum "10"; txlen "3847";
chrX	ENSEMBL_gcm37	exon	72580491	72580733	31.7778342989596	+	.	gene_id "ENSMUSG00000031376.16"; transcript_id "ENSMUSG00000031376.16_tx_6"; exon_id "chrX_72580491_72580733_+"; exonnum "9"; txlen "3805";
chrX	ENSEMBL_gcm37	exon	72580491	72580733	7.36612179513746	+	.	gene_id "ENSMUSG00000031376.16"; transcript_id "ENSMUSG00000031376.16_tx_7"; exon_id "chrX_72580491_72580733_+"; exonnum "10"; txlen "3711";
chrX	ENSEMBL_gcm37	exon	72580491	72580733	4.77738140680166	+	.	gene_id "ENSMUSG00000031376.16"; transcript_id "ENSMUSG00000031376.16_tx_8"; exon_id "chrX_72580491_72580733_+"; exonnum "10"; txlen "4593";
chrX	ENSEMBL_gcm37	exon	72580491	72580733	0.375160444252012	+	.	gene_id "ENSMUSG00000031376.16"; transcript_id "ENSMUSG00000031376.16_tx_9"; exon_id "chrX_72580491_72580733_+"; exonnum "11"; txlen "4643";
chrX	HAVANA	exon	72581682	72581923	0	+	.	gene_id "ENSMUSG00000031376.16"; transcript_id "ENSMUST00000033744.12"; gene_type "protein_coding"; gene_name "Atp2b3"; transcript_type "protein_coding"; transcript_name "Atp2b3-201"; exon_number 11; exon_id "ENSMUSE00000552211.2"; level 1; protein_id "ENSMUSP00000033744.6"; transcript_support_level "1"; mgi_id "MGI:1347353"; tag "basic"; tag "exp_conf"; tag "CCDS"; ccdsid "CCDS85778.1"; havana_gene "OTTMUSG00000017670.1"; havana_transcript "OTTMUST00000043441.1";
chrX	HAVANA	CDS	72581682	72581923	0	+	0	gene_id "ENSMUSG00000031376.16"; transcript_id "ENSMUST00000033744.12"; gene_type "protein_coding"; gene_name "Atp2b3"; transcript_type "protein_coding"; transcript_name "Atp2b3-201"; exon_number 11; exon_id "ENSMUSE00000552211.2"; level 1; protein_id "ENSMUSP00000033744.6"; transcript_support_level "1"; mgi_id "MGI:1347353"; tag "basic"; tag "exp_conf"; tag "CCDS"; ccdsid "CCDS85778.1"; havana_gene "OTTMUSG00000017670.1"; havana_transcript "OTTMUST00000043441.1";
chrX	HAVANA	exon	72581682	72581923	0	+	.	gene_id "ENSMUSG00000031376.16"; transcript_id "ENSMUST00000088429.8"; gene_type "protein_coding"; gene_name "Atp2b3"; transcript_type "protein_coding"; transcript_name "Atp2b3-202"; exon_number 11; exon_id "ENSMUSE00000552211.2"; level 2; protein_id "ENSMUSP00000085775.2"; transcript_support_level "1"; mgi_id "MGI:1347353"; tag "basic"; tag "Ensembl_canonical"; tag "GENCODE_Primary"; tag "appris_principal_1"; tag "CCDS"; ccdsid "CCDS30205.1"; havana_gene "OTTMUSG00000017670.1"; havana_transcript "OTTMUST00000042868.1";
chrX	HAVANA	CDS	72581682	72581923	0	+	0	gene_id "ENSMUSG00000031376.16"; transcript_id "ENSMUST00000088429.8"; gene_type "protein_coding"; gene_name "Atp2b3"; transcript_type "protein_coding"; transcript_name "Atp2b3-202"; exon_number 11; exon_id "ENSMUSE00000552211.2"; level 2; protein_id "ENSMUSP00000085775.2"; transcript_support_level "1"; mgi_id "MGI:1347353"; tag "basic"; tag "Ensembl_canonical"; tag "GENCODE_Primary"; tag "appris_principal_1"; tag "CCDS"; ccdsid "CCDS30205.1"; havana_gene "OTTMUSG00000017670.1"; havana_transcript "OTTMUST00000042868.1";
chrX	HAVANA	exon	72581682	72581923	0	+	.	gene_id "ENSMUSG00000031376.16"; transcript_id "ENSMUST00000114479.2"; gene_type "protein_coding"; gene_name "Atp2b3"; transcript_type "protein_coding"; transcript_name "Atp2b3-203"; exon_number 11; exon_id "ENSMUSE00000552211.2"; level 2; protein_id "ENSMUSP00000110123.2"; transcript_support_level "5"; mgi_id "MGI:1347353"; tag "basic"; havana_gene "OTTMUSG00000017670.1"; havana_transcript "OTTMUST00000043440.1";
chrX	HAVANA	CDS	72581682	72581923	0	+	0	gene_id "ENSMUSG00000031376.16"; transcript_id "ENSMUST00000114479.2"; gene_type "protein_coding"; gene_name "Atp2b3"; transcript_type "protein_coding"; transcript_name "Atp2b3-203"; exon_number 11; exon_id "ENSMUSE00000552211.2"; level 2; protein_id "ENSMUSP00000110123.2"; transcript_support_level "5"; mgi_id "MGI:1347353"; tag "basic"; havana_gene "OTTMUSG00000017670.1"; havana_transcript "OTTMUST00000043440.1";
chrX	ENSEMBL_gcm37	exon	72581682	72581923	0.0839757736469583	+	.	gene_id "ENSMUSG00000031376.16"; transcript_id "ENSMUSG00000031376.16_tx_10"; exon_id "chrX_72581682_72581923_+"; exonnum "12"; txlen "4777";
chrX	ENSEMBL_gcm37	exon	72581682	72581923	61.213260050867	+	.	gene_id "ENSMUSG00000031376.16"; transcript_id "ENSMUSG00000031376.16_tx_3"; exon_id "chrX_72581682_72581923_+"; exonnum "11"; txlen "3847";
chrX	ENSEMBL_gcm37	exon	72581682	72581923	31.7778342989596	+	.	gene_id "ENSMUSG00000031376.16"; transcript_id "ENSMUSG00000031376.16_tx_6"; exon_id "chrX_72581682_72581923_+"; exonnum "10"; txlen "3805";
chrX	ENSEMBL_gcm37	exon	72581682	72581923	7.36612179513746	+	.	gene_id "ENSMUSG00000031376.16"; transcript_id "ENSMUSG00000031376.16_tx_7"; exon_id "chrX_72581682_72581923_+"; exonnum "11"; txlen "3711";
chrX	ENSEMBL_gcm37	exon	72581682	72581923	4.77738140680166	+	.	gene_id "ENSMUSG00000031376.16"; transcript_id "ENSMUSG00000031376.16_tx_8"; exon_id "chrX_72581682_72581923_+"; exonnum "11"; txlen "4593";
chrX	ENSEMBL_gcm37	exon	72581682	72581923	0.375160444252012	+	.	gene_id "ENSMUSG00000031376.16"; transcript_id "ENSMUSG00000031376.16_tx_9"; exon_id "chrX_72581682_72581923_+"; exonnum "12"; txlen "4643";
chrX	HAVANA	exon	72585792	72586026	0	+	.	gene_id "ENSMUSG00000031376.16"; transcript_id "ENSMUST00000033744.12"; gene_type "protein_coding"; gene_name "Atp2b3"; transcript_type "protein_coding"; transcript_name "Atp2b3-201"; exon_number 12; exon_id "ENSMUSE00000208733.2"; level 1; protein_id "ENSMUSP00000033744.6"; transcript_support_level "1"; mgi_id "MGI:1347353"; tag "basic"; tag "exp_conf"; tag "CCDS"; ccdsid "CCDS85778.1"; havana_gene "OTTMUSG00000017670.1"; havana_transcript "OTTMUST00000043441.1";
chrX	HAVANA	CDS	72585792	72586026	0	+	1	gene_id "ENSMUSG00000031376.16"; transcript_id "ENSMUST00000033744.12"; gene_type "protein_coding"; gene_name "Atp2b3"; transcript_type "protein_coding"; transcript_name "Atp2b3-201"; exon_number 12; exon_id "ENSMUSE00000208733.2"; level 1; protein_id "ENSMUSP00000033744.6"; transcript_support_level "1"; mgi_id "MGI:1347353"; tag "basic"; tag "exp_conf"; tag "CCDS"; ccdsid "CCDS85778.1"; havana_gene "OTTMUSG00000017670.1"; havana_transcript "OTTMUST00000043441.1";
chrX	HAVANA	exon	72585792	72586026	0	+	.	gene_id "ENSMUSG00000031376.16"; transcript_id "ENSMUST00000088429.8"; gene_type "protein_coding"; gene_name "Atp2b3"; transcript_type "protein_coding"; transcript_name "Atp2b3-202"; exon_number 12; exon_id "ENSMUSE00000208733.2"; level 2; protein_id "ENSMUSP00000085775.2"; transcript_support_level "1"; mgi_id "MGI:1347353"; tag "basic"; tag "Ensembl_canonical"; tag "GENCODE_Primary"; tag "appris_principal_1"; tag "CCDS"; ccdsid "CCDS30205.1"; havana_gene "OTTMUSG00000017670.1"; havana_transcript "OTTMUST00000042868.1";
chrX	HAVANA	CDS	72585792	72586026	0	+	1	gene_id "ENSMUSG00000031376.16"; transcript_id "ENSMUST00000088429.8"; gene_type "protein_coding"; gene_name "Atp2b3"; transcript_type "protein_coding"; transcript_name "Atp2b3-202"; exon_number 12; exon_id "ENSMUSE00000208733.2"; level 2; protein_id "ENSMUSP00000085775.2"; transcript_support_level "1"; mgi_id "MGI:1347353"; tag "basic"; tag "Ensembl_canonical"; tag "GENCODE_Primary"; tag "appris_principal_1"; tag "CCDS"; ccdsid "CCDS30205.1"; havana_gene "OTTMUSG00000017670.1"; havana_transcript "OTTMUST00000042868.1";
chrX	HAVANA	exon	72585792	72586026	0	+	.	gene_id "ENSMUSG00000031376.16"; transcript_id "ENSMUST00000114479.2"; gene_type "protein_coding"; gene_name "Atp2b3"; transcript_type "protein_coding"; transcript_name "Atp2b3-203"; exon_number 12; exon_id "ENSMUSE00000208733.2"; level 2; protein_id "ENSMUSP00000110123.2"; transcript_support_level "5"; mgi_id "MGI:1347353"; tag "basic"; havana_gene "OTTMUSG00000017670.1"; havana_transcript "OTTMUST00000043440.1";
chrX	HAVANA	CDS	72585792	72586026	0	+	1	gene_id "ENSMUSG00000031376.16"; transcript_id "ENSMUST00000114479.2"; gene_type "protein_coding"; gene_name "Atp2b3"; transcript_type "protein_coding"; transcript_name "Atp2b3-203"; exon_number 12; exon_id "ENSMUSE00000208733.2"; level 2; protein_id "ENSMUSP00000110123.2"; transcript_support_level "5"; mgi_id "MGI:1347353"; tag "basic"; havana_gene "OTTMUSG00000017670.1"; havana_transcript "OTTMUST00000043440.1";
chrX	ENSEMBL_gcm37	exon	72585792	72586026	0.0839757736469583	+	.	gene_id "ENSMUSG00000031376.16"; transcript_id "ENSMUSG00000031376.16_tx_10"; exon_id "chrX_72585792_72586026_+"; exonnum "13"; txlen "4777";
chrX	ENSEMBL_gcm37	exon	72585792	72586026	61.213260050867	+	.	gene_id "ENSMUSG00000031376.16"; transcript_id "ENSMUSG00000031376.16_tx_3"; exon_id "chrX_72585792_72586026_+"; exonnum "12"; txlen "3847";
chrX	ENSEMBL_gcm37	exon	72585792	72586026	31.7778342989596	+	.	gene_id "ENSMUSG00000031376.16"; transcript_id "ENSMUSG00000031376.16_tx_6"; exon_id "chrX_72585792_72586026_+"; exonnum "11"; txlen "3805";
chrX	ENSEMBL_gcm37	exon	72585792	72586026	7.36612179513746	+	.	gene_id "ENSMUSG00000031376.16"; transcript_id "ENSMUSG00000031376.16_tx_7"; exon_id "chrX_72585792_72586026_+"; exonnum "12"; txlen "3711";
chrX	ENSEMBL_gcm37	exon	72585792	72586026	4.77738140680166	+	.	gene_id "ENSMUSG00000031376.16"; transcript_id "ENSMUSG00000031376.16_tx_8"; exon_id "chrX_72585792_72586026_+"; exonnum "12"; txlen "4593";
chrX	ENSEMBL_gcm37	exon	72585792	72586026	0.375160444252012	+	.	gene_id "ENSMUSG00000031376.16"; transcript_id "ENSMUSG00000031376.16_tx_9"; exon_id "chrX_72585792_72586026_+"; exonnum "13"; txlen "4643";
chrX	HAVANA	exon	72588669	72588848	0	+	.	gene_id "ENSMUSG00000031376.16"; transcript_id "ENSMUST00000033744.12"; gene_type "protein_coding"; gene_name "Atp2b3"; transcript_type "protein_coding"; transcript_name "Atp2b3-201"; exon_number 13; exon_id "ENSMUSE00000208765.2"; level 1; protein_id "ENSMUSP00000033744.6"; transcript_support_level "1"; mgi_id "MGI:1347353"; tag "basic"; tag "exp_conf"; tag "CCDS"; ccdsid "CCDS85778.1"; havana_gene "OTTMUSG00000017670.1"; havana_transcript "OTTMUST00000043441.1";
chrX	HAVANA	CDS	72588669	72588848	0	+	0	gene_id "ENSMUSG00000031376.16"; transcript_id "ENSMUST00000033744.12"; gene_type "protein_coding"; gene_name "Atp2b3"; transcript_type "protein_coding"; transcript_name "Atp2b3-201"; exon_number 13; exon_id "ENSMUSE00000208765.2"; level 1; protein_id "ENSMUSP00000033744.6"; transcript_support_level "1"; mgi_id "MGI:1347353"; tag "basic"; tag "exp_conf"; tag "CCDS"; ccdsid "CCDS85778.1"; havana_gene "OTTMUSG00000017670.1"; havana_transcript "OTTMUST00000043441.1";
chrX	HAVANA	exon	72588669	72588848	0	+	.	gene_id "ENSMUSG00000031376.16"; transcript_id "ENSMUST00000088429.8"; gene_type "protein_coding"; gene_name "Atp2b3"; transcript_type "protein_coding"; transcript_name "Atp2b3-202"; exon_number 13; exon_id "ENSMUSE00000208765.2"; level 2; protein_id "ENSMUSP00000085775.2"; transcript_support_level "1"; mgi_id "MGI:1347353"; tag "basic"; tag "Ensembl_canonical"; tag "GENCODE_Primary"; tag "appris_principal_1"; tag "CCDS"; ccdsid "CCDS30205.1"; havana_gene "OTTMUSG00000017670.1"; havana_transcript "OTTMUST00000042868.1";
chrX	HAVANA	CDS	72588669	72588848	0	+	0	gene_id "ENSMUSG00000031376.16"; transcript_id "ENSMUST00000088429.8"; gene_type "protein_coding"; gene_name "Atp2b3"; transcript_type "protein_coding"; transcript_name "Atp2b3-202"; exon_number 13; exon_id "ENSMUSE00000208765.2"; level 2; protein_id "ENSMUSP00000085775.2"; transcript_support_level "1"; mgi_id "MGI:1347353"; tag "basic"; tag "Ensembl_canonical"; tag "GENCODE_Primary"; tag "appris_principal_1"; tag "CCDS"; ccdsid "CCDS30205.1"; havana_gene "OTTMUSG00000017670.1"; havana_transcript "OTTMUST00000042868.1";
chrX	HAVANA	exon	72588669	72588848	0	+	.	gene_id "ENSMUSG00000031376.16"; transcript_id "ENSMUST00000114479.2"; gene_type "protein_coding"; gene_name "Atp2b3"; transcript_type "protein_coding"; transcript_name "Atp2b3-203"; exon_number 13; exon_id "ENSMUSE00000208765.2"; level 2; protein_id "ENSMUSP00000110123.2"; transcript_support_level "5"; mgi_id "MGI:1347353"; tag "basic"; havana_gene "OTTMUSG00000017670.1"; havana_transcript "OTTMUST00000043440.1";
chrX	HAVANA	CDS	72588669	72588848	0	+	0	gene_id "ENSMUSG00000031376.16"; transcript_id "ENSMUST00000114479.2"; gene_type "protein_coding"; gene_name "Atp2b3"; transcript_type "protein_coding"; transcript_name "Atp2b3-203"; exon_number 13; exon_id "ENSMUSE00000208765.2"; level 2; protein_id "ENSMUSP00000110123.2"; transcript_support_level "5"; mgi_id "MGI:1347353"; tag "basic"; havana_gene "OTTMUSG00000017670.1"; havana_transcript "OTTMUST00000043440.1";
chrX	ENSEMBL_gcm37	exon	72588669	72588848	0.0839757736469583	+	.	gene_id "ENSMUSG00000031376.16"; transcript_id "ENSMUSG00000031376.16_tx_10"; exon_id "chrX_72588669_72588848_+"; exonnum "14"; txlen "4777";
chrX	ENSEMBL_gcm37	exon	72588669	72588848	61.213260050867	+	.	gene_id "ENSMUSG00000031376.16"; transcript_id "ENSMUSG00000031376.16_tx_3"; exon_id "chrX_72588669_72588848_+"; exonnum "13"; txlen "3847";
chrX	ENSEMBL_gcm37	exon	72588669	72588848	31.7778342989596	+	.	gene_id "ENSMUSG00000031376.16"; transcript_id "ENSMUSG00000031376.16_tx_6"; exon_id "chrX_72588669_72588848_+"; exonnum "12"; txlen "3805";
chrX	ENSEMBL_gcm37	exon	72588669	72588848	7.36612179513746	+	.	gene_id "ENSMUSG00000031376.16"; transcript_id "ENSMUSG00000031376.16_tx_7"; exon_id "chrX_72588669_72588848_+"; exonnum "13"; txlen "3711";
chrX	ENSEMBL_gcm37	exon	72588669	72588848	4.77738140680166	+	.	gene_id "ENSMUSG00000031376.16"; transcript_id "ENSMUSG00000031376.16_tx_8"; exon_id "chrX_72588669_72588848_+"; exonnum "13"; txlen "4593";
chrX	ENSEMBL_gcm37	exon	72588669	72588848	0.375160444252012	+	.	gene_id "ENSMUSG00000031376.16"; transcript_id "ENSMUSG00000031376.16_tx_9"; exon_id "chrX_72588669_72588848_+"; exonnum "14"; txlen "4643";
chrX	HAVANA	exon	72588971	72589058	0	+	.	gene_id "ENSMUSG00000031376.16"; transcript_id "ENSMUST00000033744.12"; gene_type "protein_coding"; gene_name "Atp2b3"; transcript_type "protein_coding"; transcript_name "Atp2b3-201"; exon_number 14; exon_id "ENSMUSE00000552205.2"; level 1; protein_id "ENSMUSP00000033744.6"; transcript_support_level "1"; mgi_id "MGI:1347353"; tag "basic"; tag "exp_conf"; tag "CCDS"; ccdsid "CCDS85778.1"; havana_gene "OTTMUSG00000017670.1"; havana_transcript "OTTMUST00000043441.1";
chrX	HAVANA	CDS	72588971	72589058	0	+	0	gene_id "ENSMUSG00000031376.16"; transcript_id "ENSMUST00000033744.12"; gene_type "protein_coding"; gene_name "Atp2b3"; transcript_type "protein_coding"; transcript_name "Atp2b3-201"; exon_number 14; exon_id "ENSMUSE00000552205.2"; level 1; protein_id "ENSMUSP00000033744.6"; transcript_support_level "1"; mgi_id "MGI:1347353"; tag "basic"; tag "exp_conf"; tag "CCDS"; ccdsid "CCDS85778.1"; havana_gene "OTTMUSG00000017670.1"; havana_transcript "OTTMUST00000043441.1";
chrX	HAVANA	exon	72588971	72589058	0	+	.	gene_id "ENSMUSG00000031376.16"; transcript_id "ENSMUST00000088429.8"; gene_type "protein_coding"; gene_name "Atp2b3"; transcript_type "protein_coding"; transcript_name "Atp2b3-202"; exon_number 14; exon_id "ENSMUSE00000552205.2"; level 2; protein_id "ENSMUSP00000085775.2"; transcript_support_level "1"; mgi_id "MGI:1347353"; tag "basic"; tag "Ensembl_canonical"; tag "GENCODE_Primary"; tag "appris_principal_1"; tag "CCDS"; ccdsid "CCDS30205.1"; havana_gene "OTTMUSG00000017670.1"; havana_transcript "OTTMUST00000042868.1";
chrX	HAVANA	CDS	72588971	72589058	0	+	0	gene_id "ENSMUSG00000031376.16"; transcript_id "ENSMUST00000088429.8"; gene_type "protein_coding"; gene_name "Atp2b3"; transcript_type "protein_coding"; transcript_name "Atp2b3-202"; exon_number 14; exon_id "ENSMUSE00000552205.2"; level 2; protein_id "ENSMUSP00000085775.2"; transcript_support_level "1"; mgi_id "MGI:1347353"; tag "basic"; tag "Ensembl_canonical"; tag "GENCODE_Primary"; tag "appris_principal_1"; tag "CCDS"; ccdsid "CCDS30205.1"; havana_gene "OTTMUSG00000017670.1"; havana_transcript "OTTMUST00000042868.1";
chrX	HAVANA	exon	72588971	72589058	0	+	.	gene_id "ENSMUSG00000031376.16"; transcript_id "ENSMUST00000114479.2"; gene_type "protein_coding"; gene_name "Atp2b3"; transcript_type "protein_coding"; transcript_name "Atp2b3-203"; exon_number 14; exon_id "ENSMUSE00000552205.2"; level 2; protein_id "ENSMUSP00000110123.2"; transcript_support_level "5"; mgi_id "MGI:1347353"; tag "basic"; havana_gene "OTTMUSG00000017670.1"; havana_transcript "OTTMUST00000043440.1";
chrX	HAVANA	CDS	72588971	72589058	0	+	0	gene_id "ENSMUSG00000031376.16"; transcript_id "ENSMUST00000114479.2"; gene_type "protein_coding"; gene_name "Atp2b3"; transcript_type "protein_coding"; transcript_name "Atp2b3-203"; exon_number 14; exon_id "ENSMUSE00000552205.2"; level 2; protein_id "ENSMUSP00000110123.2"; transcript_support_level "5"; mgi_id "MGI:1347353"; tag "basic"; havana_gene "OTTMUSG00000017670.1"; havana_transcript "OTTMUST00000043440.1";
chrX	ENSEMBL_gcm37	exon	72588971	72589058	0.0839757736469583	+	.	gene_id "ENSMUSG00000031376.16"; transcript_id "ENSMUSG00000031376.16_tx_10"; exon_id "chrX_72588971_72589058_+"; exonnum "15"; txlen "4777";
chrX	ENSEMBL_gcm37	exon	72588971	72589058	61.213260050867	+	.	gene_id "ENSMUSG00000031376.16"; transcript_id "ENSMUSG00000031376.16_tx_3"; exon_id "chrX_72588971_72589058_+"; exonnum "14"; txlen "3847";
chrX	ENSEMBL_gcm37	exon	72588971	72589058	31.7778342989596	+	.	gene_id "ENSMUSG00000031376.16"; transcript_id "ENSMUSG00000031376.16_tx_6"; exon_id "chrX_72588971_72589058_+"; exonnum "13"; txlen "3805";
chrX	ENSEMBL_gcm37	exon	72588971	72589058	7.36612179513746	+	.	gene_id "ENSMUSG00000031376.16"; transcript_id "ENSMUSG00000031376.16_tx_7"; exon_id "chrX_72588971_72589058_+"; exonnum "14"; txlen "3711";
chrX	ENSEMBL_gcm37	exon	72588971	72589058	4.77738140680166	+	.	gene_id "ENSMUSG00000031376.16"; transcript_id "ENSMUSG00000031376.16_tx_8"; exon_id "chrX_72588971_72589058_+"; exonnum "14"; txlen "4593";
chrX	ENSEMBL_gcm37	exon	72588971	72589058	0.375160444252012	+	.	gene_id "ENSMUSG00000031376.16"; transcript_id "ENSMUSG00000031376.16_tx_9"; exon_id "chrX_72588971_72589058_+"; exonnum "15"; txlen "4643";
chrX	HAVANA	exon	72590066	72590172	0	+	.	gene_id "ENSMUSG00000031376.16"; transcript_id "ENSMUST00000033744.12"; gene_type "protein_coding"; gene_name "Atp2b3"; transcript_type "protein_coding"; transcript_name "Atp2b3-201"; exon_number 15; exon_id "ENSMUSE00000552203.2"; level 1; protein_id "ENSMUSP00000033744.6"; transcript_support_level "1"; mgi_id "MGI:1347353"; tag "basic"; tag "exp_conf"; tag "CCDS"; ccdsid "CCDS85778.1"; havana_gene "OTTMUSG00000017670.1"; havana_transcript "OTTMUST00000043441.1";
chrX	HAVANA	CDS	72590066	72590172	0	+	2	gene_id "ENSMUSG00000031376.16"; transcript_id "ENSMUST00000033744.12"; gene_type "protein_coding"; gene_name "Atp2b3"; transcript_type "protein_coding"; transcript_name "Atp2b3-201"; exon_number 15; exon_id "ENSMUSE00000552203.2"; level 1; protein_id "ENSMUSP00000033744.6"; transcript_support_level "1"; mgi_id "MGI:1347353"; tag "basic"; tag "exp_conf"; tag "CCDS"; ccdsid "CCDS85778.1"; havana_gene "OTTMUSG00000017670.1"; havana_transcript "OTTMUST00000043441.1";
chrX	HAVANA	exon	72590066	72590172	0	+	.	gene_id "ENSMUSG00000031376.16"; transcript_id "ENSMUST00000088429.8"; gene_type "protein_coding"; gene_name "Atp2b3"; transcript_type "protein_coding"; transcript_name "Atp2b3-202"; exon_number 15; exon_id "ENSMUSE00000552203.2"; level 2; protein_id "ENSMUSP00000085775.2"; transcript_support_level "1"; mgi_id "MGI:1347353"; tag "basic"; tag "Ensembl_canonical"; tag "GENCODE_Primary"; tag "appris_principal_1"; tag "CCDS"; ccdsid "CCDS30205.1"; havana_gene "OTTMUSG00000017670.1"; havana_transcript "OTTMUST00000042868.1";
chrX	HAVANA	CDS	72590066	72590172	0	+	2	gene_id "ENSMUSG00000031376.16"; transcript_id "ENSMUST00000088429.8"; gene_type "protein_coding"; gene_name "Atp2b3"; transcript_type "protein_coding"; transcript_name "Atp2b3-202"; exon_number 15; exon_id "ENSMUSE00000552203.2"; level 2; protein_id "ENSMUSP00000085775.2"; transcript_support_level "1"; mgi_id "MGI:1347353"; tag "basic"; tag "Ensembl_canonical"; tag "GENCODE_Primary"; tag "appris_principal_1"; tag "CCDS"; ccdsid "CCDS30205.1"; havana_gene "OTTMUSG00000017670.1"; havana_transcript "OTTMUST00000042868.1";
chrX	HAVANA	exon	72590066	72590172	0	+	.	gene_id "ENSMUSG00000031376.16"; transcript_id "ENSMUST00000114479.2"; gene_type "protein_coding"; gene_name "Atp2b3"; transcript_type "protein_coding"; transcript_name "Atp2b3-203"; exon_number 15; exon_id "ENSMUSE00000552203.2"; level 2; protein_id "ENSMUSP00000110123.2"; transcript_support_level "5"; mgi_id "MGI:1347353"; tag "basic"; havana_gene "OTTMUSG00000017670.1"; havana_transcript "OTTMUST00000043440.1";
chrX	HAVANA	CDS	72590066	72590172	0	+	2	gene_id "ENSMUSG00000031376.16"; transcript_id "ENSMUST00000114479.2"; gene_type "protein_coding"; gene_name "Atp2b3"; transcript_type "protein_coding"; transcript_name "Atp2b3-203"; exon_number 15; exon_id "ENSMUSE00000552203.2"; level 2; protein_id "ENSMUSP00000110123.2"; transcript_support_level "5"; mgi_id "MGI:1347353"; tag "basic"; havana_gene "OTTMUSG00000017670.1"; havana_transcript "OTTMUST00000043440.1";
chrX	ENSEMBL_gcm37	exon	72590066	72590172	0.0839757736469583	+	.	gene_id "ENSMUSG00000031376.16"; transcript_id "ENSMUSG00000031376.16_tx_10"; exon_id "chrX_72590066_72590172_+"; exonnum "16"; txlen "4777";
chrX	ENSEMBL_gcm37	exon	72590066	72590172	61.213260050867	+	.	gene_id "ENSMUSG00000031376.16"; transcript_id "ENSMUSG00000031376.16_tx_3"; exon_id "chrX_72590066_72590172_+"; exonnum "15"; txlen "3847";
chrX	ENSEMBL_gcm37	exon	72590066	72590172	31.7778342989596	+	.	gene_id "ENSMUSG00000031376.16"; transcript_id "ENSMUSG00000031376.16_tx_6"; exon_id "chrX_72590066_72590172_+"; exonnum "14"; txlen "3805";
chrX	ENSEMBL_gcm37	exon	72590066	72590172	7.36612179513746	+	.	gene_id "ENSMUSG00000031376.16"; transcript_id "ENSMUSG00000031376.16_tx_7"; exon_id "chrX_72590066_72590172_+"; exonnum "15"; txlen "3711";
chrX	ENSEMBL_gcm37	exon	72590066	72590172	4.77738140680166	+	.	gene_id "ENSMUSG00000031376.16"; transcript_id "ENSMUSG00000031376.16_tx_8"; exon_id "chrX_72590066_72590172_+"; exonnum "15"; txlen "4593";
chrX	ENSEMBL_gcm37	exon	72590066	72590172	0.375160444252012	+	.	gene_id "ENSMUSG00000031376.16"; transcript_id "ENSMUSG00000031376.16_tx_9"; exon_id "chrX_72590066_72590172_+"; exonnum "16"; txlen "4643";
chrX	HAVANA	exon	72591249	72591440	0	+	.	gene_id "ENSMUSG00000031376.16"; transcript_id "ENSMUST00000033744.12"; gene_type "protein_coding"; gene_name "Atp2b3"; transcript_type "protein_coding"; transcript_name "Atp2b3-201"; exon_number 16; exon_id "ENSMUSE00000552202.2"; level 1; protein_id "ENSMUSP00000033744.6"; transcript_support_level "1"; mgi_id "MGI:1347353"; tag "basic"; tag "exp_conf"; tag "CCDS"; ccdsid "CCDS85778.1"; havana_gene "OTTMUSG00000017670.1"; havana_transcript "OTTMUST00000043441.1";
chrX	HAVANA	CDS	72591249	72591440	0	+	0	gene_id "ENSMUSG00000031376.16"; transcript_id "ENSMUST00000033744.12"; gene_type "protein_coding"; gene_name "Atp2b3"; transcript_type "protein_coding"; transcript_name "Atp2b3-201"; exon_number 16; exon_id "ENSMUSE00000552202.2"; level 1; protein_id "ENSMUSP00000033744.6"; transcript_support_level "1"; mgi_id "MGI:1347353"; tag "basic"; tag "exp_conf"; tag "CCDS"; ccdsid "CCDS85778.1"; havana_gene "OTTMUSG00000017670.1"; havana_transcript "OTTMUST00000043441.1";
chrX	HAVANA	exon	72591249	72591440	0	+	.	gene_id "ENSMUSG00000031376.16"; transcript_id "ENSMUST00000088429.8"; gene_type "protein_coding"; gene_name "Atp2b3"; transcript_type "protein_coding"; transcript_name "Atp2b3-202"; exon_number 16; exon_id "ENSMUSE00000552202.2"; level 2; protein_id "ENSMUSP00000085775.2"; transcript_support_level "1"; mgi_id "MGI:1347353"; tag "basic"; tag "Ensembl_canonical"; tag "GENCODE_Primary"; tag "appris_principal_1"; tag "CCDS"; ccdsid "CCDS30205.1"; havana_gene "OTTMUSG00000017670.1"; havana_transcript "OTTMUST00000042868.1";
chrX	HAVANA	CDS	72591249	72591440	0	+	0	gene_id "ENSMUSG00000031376.16"; transcript_id "ENSMUST00000088429.8"; gene_type "protein_coding"; gene_name "Atp2b3"; transcript_type "protein_coding"; transcript_name "Atp2b3-202"; exon_number 16; exon_id "ENSMUSE00000552202.2"; level 2; protein_id "ENSMUSP00000085775.2"; transcript_support_level "1"; mgi_id "MGI:1347353"; tag "basic"; tag "Ensembl_canonical"; tag "GENCODE_Primary"; tag "appris_principal_1"; tag "CCDS"; ccdsid "CCDS30205.1"; havana_gene "OTTMUSG00000017670.1"; havana_transcript "OTTMUST00000042868.1";
chrX	HAVANA	exon	72591249	72591440	0	+	.	gene_id "ENSMUSG00000031376.16"; transcript_id "ENSMUST00000114479.2"; gene_type "protein_coding"; gene_name "Atp2b3"; transcript_type "protein_coding"; transcript_name "Atp2b3-203"; exon_number 16; exon_id "ENSMUSE00000552202.2"; level 2; protein_id "ENSMUSP00000110123.2"; transcript_support_level "5"; mgi_id "MGI:1347353"; tag "basic"; havana_gene "OTTMUSG00000017670.1"; havana_transcript "OTTMUST00000043440.1";
chrX	HAVANA	CDS	72591249	72591440	0	+	0	gene_id "ENSMUSG00000031376.16"; transcript_id "ENSMUST00000114479.2"; gene_type "protein_coding"; gene_name "Atp2b3"; transcript_type "protein_coding"; transcript_name "Atp2b3-203"; exon_number 16; exon_id "ENSMUSE00000552202.2"; level 2; protein_id "ENSMUSP00000110123.2"; transcript_support_level "5"; mgi_id "MGI:1347353"; tag "basic"; havana_gene "OTTMUSG00000017670.1"; havana_transcript "OTTMUST00000043440.1";
chrX	ENSEMBL_gcm37	exon	72591249	72591440	0.0839757736469583	+	.	gene_id "ENSMUSG00000031376.16"; transcript_id "ENSMUSG00000031376.16_tx_10"; exon_id "chrX_72591249_72591440_+"; exonnum "17"; txlen "4777";
chrX	ENSEMBL_gcm37	exon	72591249	72591440	61.213260050867	+	.	gene_id "ENSMUSG00000031376.16"; transcript_id "ENSMUSG00000031376.16_tx_3"; exon_id "chrX_72591249_72591440_+"; exonnum "16"; txlen "3847";
chrX	ENSEMBL_gcm37	exon	72591249	72591440	31.7778342989596	+	.	gene_id "ENSMUSG00000031376.16"; transcript_id "ENSMUSG00000031376.16_tx_6"; exon_id "chrX_72591249_72591440_+"; exonnum "15"; txlen "3805";
chrX	ENSEMBL_gcm37	exon	72591249	72591440	7.36612179513746	+	.	gene_id "ENSMUSG00000031376.16"; transcript_id "ENSMUSG00000031376.16_tx_7"; exon_id "chrX_72591249_72591440_+"; exonnum "16"; txlen "3711";
chrX	ENSEMBL_gcm37	exon	72591249	72591440	4.77738140680166	+	.	gene_id "ENSMUSG00000031376.16"; transcript_id "ENSMUSG00000031376.16_tx_8"; exon_id "chrX_72591249_72591440_+"; exonnum "16"; txlen "4593";
chrX	ENSEMBL_gcm37	exon	72591249	72591440	0.375160444252012	+	.	gene_id "ENSMUSG00000031376.16"; transcript_id "ENSMUSG00000031376.16_tx_9"; exon_id "chrX_72591249_72591440_+"; exonnum "17"; txlen "4643";
chrX	HAVANA	exon	72594558	72594771	0	+	.	gene_id "ENSMUSG00000031376.16"; transcript_id "ENSMUST00000033744.12"; gene_type "protein_coding"; gene_name "Atp2b3"; transcript_type "protein_coding"; transcript_name "Atp2b3-201"; exon_number 17; exon_id "ENSMUSE00000552199.2"; level 1; protein_id "ENSMUSP00000033744.6"; transcript_support_level "1"; mgi_id "MGI:1347353"; tag "basic"; tag "exp_conf"; tag "CCDS"; ccdsid "CCDS85778.1"; havana_gene "OTTMUSG00000017670.1"; havana_transcript "OTTMUST00000043441.1";
chrX	HAVANA	CDS	72594558	72594771	0	+	0	gene_id "ENSMUSG00000031376.16"; transcript_id "ENSMUST00000033744.12"; gene_type "protein_coding"; gene_name "Atp2b3"; transcript_type "protein_coding"; transcript_name "Atp2b3-201"; exon_number 17; exon_id "ENSMUSE00000552199.2"; level 1; protein_id "ENSMUSP00000033744.6"; transcript_support_level "1"; mgi_id "MGI:1347353"; tag "basic"; tag "exp_conf"; tag "CCDS"; ccdsid "CCDS85778.1"; havana_gene "OTTMUSG00000017670.1"; havana_transcript "OTTMUST00000043441.1";
chrX	HAVANA	exon	72594558	72594771	0	+	.	gene_id "ENSMUSG00000031376.16"; transcript_id "ENSMUST00000088429.8"; gene_type "protein_coding"; gene_name "Atp2b3"; transcript_type "protein_coding"; transcript_name "Atp2b3-202"; exon_number 17; exon_id "ENSMUSE00000552199.2"; level 2; protein_id "ENSMUSP00000085775.2"; transcript_support_level "1"; mgi_id "MGI:1347353"; tag "basic"; tag "Ensembl_canonical"; tag "GENCODE_Primary"; tag "appris_principal_1"; tag "CCDS"; ccdsid "CCDS30205.1"; havana_gene "OTTMUSG00000017670.1"; havana_transcript "OTTMUST00000042868.1";
chrX	HAVANA	CDS	72594558	72594771	0	+	0	gene_id "ENSMUSG00000031376.16"; transcript_id "ENSMUST00000088429.8"; gene_type "protein_coding"; gene_name "Atp2b3"; transcript_type "protein_coding"; transcript_name "Atp2b3-202"; exon_number 17; exon_id "ENSMUSE00000552199.2"; level 2; protein_id "ENSMUSP00000085775.2"; transcript_support_level "1"; mgi_id "MGI:1347353"; tag "basic"; tag "Ensembl_canonical"; tag "GENCODE_Primary"; tag "appris_principal_1"; tag "CCDS"; ccdsid "CCDS30205.1"; havana_gene "OTTMUSG00000017670.1"; havana_transcript "OTTMUST00000042868.1";
chrX	HAVANA	exon	72594558	72594771	0	+	.	gene_id "ENSMUSG00000031376.16"; transcript_id "ENSMUST00000114479.2"; gene_type "protein_coding"; gene_name "Atp2b3"; transcript_type "protein_coding"; transcript_name "Atp2b3-203"; exon_number 17; exon_id "ENSMUSE00000552199.2"; level 2; protein_id "ENSMUSP00000110123.2"; transcript_support_level "5"; mgi_id "MGI:1347353"; tag "basic"; havana_gene "OTTMUSG00000017670.1"; havana_transcript "OTTMUST00000043440.1";
chrX	HAVANA	CDS	72594558	72594771	0	+	0	gene_id "ENSMUSG00000031376.16"; transcript_id "ENSMUST00000114479.2"; gene_type "protein_coding"; gene_name "Atp2b3"; transcript_type "protein_coding"; transcript_name "Atp2b3-203"; exon_number 17; exon_id "ENSMUSE00000552199.2"; level 2; protein_id "ENSMUSP00000110123.2"; transcript_support_level "5"; mgi_id "MGI:1347353"; tag "basic"; havana_gene "OTTMUSG00000017670.1"; havana_transcript "OTTMUST00000043440.1";
chrX	ENSEMBL_gcm37	exon	72594558	72594771	0.0839757736469583	+	.	gene_id "ENSMUSG00000031376.16"; transcript_id "ENSMUSG00000031376.16_tx_10"; exon_id "chrX_72594558_72594771_+"; exonnum "18"; txlen "4777";
chrX	ENSEMBL_gcm37	exon	72594558	72594771	61.213260050867	+	.	gene_id "ENSMUSG00000031376.16"; transcript_id "ENSMUSG00000031376.16_tx_3"; exon_id "chrX_72594558_72594771_+"; exonnum "17"; txlen "3847";
chrX	ENSEMBL_gcm37	exon	72594558	72594771	31.7778342989596	+	.	gene_id "ENSMUSG00000031376.16"; transcript_id "ENSMUSG00000031376.16_tx_6"; exon_id "chrX_72594558_72594771_+"; exonnum "16"; txlen "3805";
chrX	ENSEMBL_gcm37	exon	72594558	72594771	7.36612179513746	+	.	gene_id "ENSMUSG00000031376.16"; transcript_id "ENSMUSG00000031376.16_tx_7"; exon_id "chrX_72594558_72594771_+"; exonnum "17"; txlen "3711";
chrX	ENSEMBL_gcm37	exon	72594558	72594771	4.77738140680166	+	.	gene_id "ENSMUSG00000031376.16"; transcript_id "ENSMUSG00000031376.16_tx_8"; exon_id "chrX_72594558_72594771_+"; exonnum "17"; txlen "4593";
chrX	ENSEMBL_gcm37	exon	72594558	72594771	0.375160444252012	+	.	gene_id "ENSMUSG00000031376.16"; transcript_id "ENSMUSG00000031376.16_tx_9"; exon_id "chrX_72594558_72594771_+"; exonnum "18"; txlen "4643";
chrX	HAVANA	exon	72595060	72595271	0	+	.	gene_id "ENSMUSG00000031376.16"; transcript_id "ENSMUST00000033744.12"; gene_type "protein_coding"; gene_name "Atp2b3"; transcript_type "protein_coding"; transcript_name "Atp2b3-201"; exon_number 18; exon_id "ENSMUSE00000273109.3"; level 1; protein_id "ENSMUSP00000033744.6"; transcript_support_level "1"; mgi_id "MGI:1347353"; tag "basic"; tag "exp_conf"; tag "CCDS"; ccdsid "CCDS85778.1"; havana_gene "OTTMUSG00000017670.1"; havana_transcript "OTTMUST00000043441.1";
chrX	HAVANA	CDS	72595060	72595271	0	+	2	gene_id "ENSMUSG00000031376.16"; transcript_id "ENSMUST00000033744.12"; gene_type "protein_coding"; gene_name "Atp2b3"; transcript_type "protein_coding"; transcript_name "Atp2b3-201"; exon_number 18; exon_id "ENSMUSE00000273109.3"; level 1; protein_id "ENSMUSP00000033744.6"; transcript_support_level "1"; mgi_id "MGI:1347353"; tag "basic"; tag "exp_conf"; tag "CCDS"; ccdsid "CCDS85778.1"; havana_gene "OTTMUSG00000017670.1"; havana_transcript "OTTMUST00000043441.1";
chrX	HAVANA	exon	72595060	72595271	0	+	.	gene_id "ENSMUSG00000031376.16"; transcript_id "ENSMUST00000088429.8"; gene_type "protein_coding"; gene_name "Atp2b3"; transcript_type "protein_coding"; transcript_name "Atp2b3-202"; exon_number 18; exon_id "ENSMUSE00000273109.3"; level 2; protein_id "ENSMUSP00000085775.2"; transcript_support_level "1"; mgi_id "MGI:1347353"; tag "basic"; tag "Ensembl_canonical"; tag "GENCODE_Primary"; tag "appris_principal_1"; tag "CCDS"; ccdsid "CCDS30205.1"; havana_gene "OTTMUSG00000017670.1"; havana_transcript "OTTMUST00000042868.1";
chrX	HAVANA	CDS	72595060	72595271	0	+	2	gene_id "ENSMUSG00000031376.16"; transcript_id "ENSMUST00000088429.8"; gene_type "protein_coding"; gene_name "Atp2b3"; transcript_type "protein_coding"; transcript_name "Atp2b3-202"; exon_number 18; exon_id "ENSMUSE00000273109.3"; level 2; protein_id "ENSMUSP00000085775.2"; transcript_support_level "1"; mgi_id "MGI:1347353"; tag "basic"; tag "Ensembl_canonical"; tag "GENCODE_Primary"; tag "appris_principal_1"; tag "CCDS"; ccdsid "CCDS30205.1"; havana_gene "OTTMUSG00000017670.1"; havana_transcript "OTTMUST00000042868.1";
chrX	HAVANA	exon	72595060	72595271	0	+	.	gene_id "ENSMUSG00000031376.16"; transcript_id "ENSMUST00000114479.2"; gene_type "protein_coding"; gene_name "Atp2b3"; transcript_type "protein_coding"; transcript_name "Atp2b3-203"; exon_number 18; exon_id "ENSMUSE00000273109.3"; level 2; protein_id "ENSMUSP00000110123.2"; transcript_support_level "5"; mgi_id "MGI:1347353"; tag "basic"; havana_gene "OTTMUSG00000017670.1"; havana_transcript "OTTMUST00000043440.1";
chrX	HAVANA	CDS	72595060	72595271	0	+	2	gene_id "ENSMUSG00000031376.16"; transcript_id "ENSMUST00000114479.2"; gene_type "protein_coding"; gene_name "Atp2b3"; transcript_type "protein_coding"; transcript_name "Atp2b3-203"; exon_number 18; exon_id "ENSMUSE00000273109.3"; level 2; protein_id "ENSMUSP00000110123.2"; transcript_support_level "5"; mgi_id "MGI:1347353"; tag "basic"; havana_gene "OTTMUSG00000017670.1"; havana_transcript "OTTMUST00000043440.1";
chrX	ENSEMBL_gcm37	exon	72595060	72595271	0.0839757736469583	+	.	gene_id "ENSMUSG00000031376.16"; transcript_id "ENSMUSG00000031376.16_tx_10"; exon_id "chrX_72595060_72595271_+"; exonnum "19"; txlen "4777";
chrX	ENSEMBL_gcm37	exon	72595060	72595271	61.213260050867	+	.	gene_id "ENSMUSG00000031376.16"; transcript_id "ENSMUSG00000031376.16_tx_3"; exon_id "chrX_72595060_72595271_+"; exonnum "18"; txlen "3847";
chrX	ENSEMBL_gcm37	exon	72595060	72595271	31.7778342989596	+	.	gene_id "ENSMUSG00000031376.16"; transcript_id "ENSMUSG00000031376.16_tx_6"; exon_id "chrX_72595060_72595271_+"; exonnum "17"; txlen "3805";
chrX	ENSEMBL_gcm37	exon	72595060	72595271	7.36612179513746	+	.	gene_id "ENSMUSG00000031376.16"; transcript_id "ENSMUSG00000031376.16_tx_7"; exon_id "chrX_72595060_72595271_+"; exonnum "18"; txlen "3711";
chrX	ENSEMBL_gcm37	exon	72595060	72595271	4.77738140680166	+	.	gene_id "ENSMUSG00000031376.16"; transcript_id "ENSMUSG00000031376.16_tx_8"; exon_id "chrX_72595060_72595271_+"; exonnum "18"; txlen "4593";
chrX	ENSEMBL_gcm37	exon	72595060	72595271	0.375160444252012	+	.	gene_id "ENSMUSG00000031376.16"; transcript_id "ENSMUSG00000031376.16_tx_9"; exon_id "chrX_72595060_72595271_+"; exonnum "19"; txlen "4643";
chrX	HAVANA	exon	72596406	72596513	0	+	.	gene_id "ENSMUSG00000031376.16"; transcript_id "ENSMUST00000033744.12"; gene_type "protein_coding"; gene_name "Atp2b3"; transcript_type "protein_coding"; transcript_name "Atp2b3-201"; exon_number 19; exon_id "ENSMUSE00000552194.2"; level 1; protein_id "ENSMUSP00000033744.6"; transcript_support_level "1"; mgi_id "MGI:1347353"; tag "basic"; tag "exp_conf"; tag "CCDS"; ccdsid "CCDS85778.1"; havana_gene "OTTMUSG00000017670.1"; havana_transcript "OTTMUST00000043441.1";
chrX	HAVANA	CDS	72596406	72596513	0	+	0	gene_id "ENSMUSG00000031376.16"; transcript_id "ENSMUST00000033744.12"; gene_type "protein_coding"; gene_name "Atp2b3"; transcript_type "protein_coding"; transcript_name "Atp2b3-201"; exon_number 19; exon_id "ENSMUSE00000552194.2"; level 1; protein_id "ENSMUSP00000033744.6"; transcript_support_level "1"; mgi_id "MGI:1347353"; tag "basic"; tag "exp_conf"; tag "CCDS"; ccdsid "CCDS85778.1"; havana_gene "OTTMUSG00000017670.1"; havana_transcript "OTTMUST00000043441.1";
chrX	HAVANA	exon	72596406	72596513	0	+	.	gene_id "ENSMUSG00000031376.16"; transcript_id "ENSMUST00000088429.8"; gene_type "protein_coding"; gene_name "Atp2b3"; transcript_type "protein_coding"; transcript_name "Atp2b3-202"; exon_number 19; exon_id "ENSMUSE00000552194.2"; level 2; protein_id "ENSMUSP00000085775.2"; transcript_support_level "1"; mgi_id "MGI:1347353"; tag "basic"; tag "Ensembl_canonical"; tag "GENCODE_Primary"; tag "appris_principal_1"; tag "CCDS"; ccdsid "CCDS30205.1"; havana_gene "OTTMUSG00000017670.1"; havana_transcript "OTTMUST00000042868.1";
chrX	HAVANA	CDS	72596406	72596513	0	+	0	gene_id "ENSMUSG00000031376.16"; transcript_id "ENSMUST00000088429.8"; gene_type "protein_coding"; gene_name "Atp2b3"; transcript_type "protein_coding"; transcript_name "Atp2b3-202"; exon_number 19; exon_id "ENSMUSE00000552194.2"; level 2; protein_id "ENSMUSP00000085775.2"; transcript_support_level "1"; mgi_id "MGI:1347353"; tag "basic"; tag "Ensembl_canonical"; tag "GENCODE_Primary"; tag "appris_principal_1"; tag "CCDS"; ccdsid "CCDS30205.1"; havana_gene "OTTMUSG00000017670.1"; havana_transcript "OTTMUST00000042868.1";
chrX	HAVANA	exon	72596406	72596513	0	+	.	gene_id "ENSMUSG00000031376.16"; transcript_id "ENSMUST00000114479.2"; gene_type "protein_coding"; gene_name "Atp2b3"; transcript_type "protein_coding"; transcript_name "Atp2b3-203"; exon_number 19; exon_id "ENSMUSE00000552194.2"; level 2; protein_id "ENSMUSP00000110123.2"; transcript_support_level "5"; mgi_id "MGI:1347353"; tag "basic"; havana_gene "OTTMUSG00000017670.1"; havana_transcript "OTTMUST00000043440.1";
chrX	HAVANA	CDS	72596406	72596513	0	+	0	gene_id "ENSMUSG00000031376.16"; transcript_id "ENSMUST00000114479.2"; gene_type "protein_coding"; gene_name "Atp2b3"; transcript_type "protein_coding"; transcript_name "Atp2b3-203"; exon_number 19; exon_id "ENSMUSE00000552194.2"; level 2; protein_id "ENSMUSP00000110123.2"; transcript_support_level "5"; mgi_id "MGI:1347353"; tag "basic"; havana_gene "OTTMUSG00000017670.1"; havana_transcript "OTTMUST00000043440.1";
chrX	ENSEMBL_gcm37	exon	72596406	72596513	0.0839757736469583	+	.	gene_id "ENSMUSG00000031376.16"; transcript_id "ENSMUSG00000031376.16_tx_10"; exon_id "chrX_72596406_72596513_+"; exonnum "20"; txlen "4777";
chrX	ENSEMBL_gcm37	exon	72596406	72596513	61.213260050867	+	.	gene_id "ENSMUSG00000031376.16"; transcript_id "ENSMUSG00000031376.16_tx_3"; exon_id "chrX_72596406_72596513_+"; exonnum "19"; txlen "3847";
chrX	ENSEMBL_gcm37	exon	72596406	72596513	31.7778342989596	+	.	gene_id "ENSMUSG00000031376.16"; transcript_id "ENSMUSG00000031376.16_tx_6"; exon_id "chrX_72596406_72596513_+"; exonnum "18"; txlen "3805";
chrX	ENSEMBL_gcm37	exon	72596406	72596513	7.36612179513746	+	.	gene_id "ENSMUSG00000031376.16"; transcript_id "ENSMUSG00000031376.16_tx_7"; exon_id "chrX_72596406_72596513_+"; exonnum "19"; txlen "3711";
chrX	ENSEMBL_gcm37	exon	72596406	72596513	4.77738140680166	+	.	gene_id "ENSMUSG00000031376.16"; transcript_id "ENSMUSG00000031376.16_tx_8"; exon_id "chrX_72596406_72596513_+"; exonnum "19"; txlen "4593";
chrX	ENSEMBL_gcm37	exon	72596406	72596513	0.375160444252012	+	.	gene_id "ENSMUSG00000031376.16"; transcript_id "ENSMUSG00000031376.16_tx_9"; exon_id "chrX_72596406_72596513_+"; exonnum "20"; txlen "4643";
chrX	HAVANA	exon	72598659	72598841	0	+	.	gene_id "ENSMUSG00000031376.16"; transcript_id "ENSMUST00000033744.12"; gene_type "protein_coding"; gene_name "Atp2b3"; transcript_type "protein_coding"; transcript_name "Atp2b3-201"; exon_number 20; exon_id "ENSMUSE00000552188.2"; level 1; protein_id "ENSMUSP00000033744.6"; transcript_support_level "1"; mgi_id "MGI:1347353"; tag "basic"; tag "exp_conf"; tag "CCDS"; ccdsid "CCDS85778.1"; havana_gene "OTTMUSG00000017670.1"; havana_transcript "OTTMUST00000043441.1";
chrX	HAVANA	CDS	72598659	72598841	0	+	0	gene_id "ENSMUSG00000031376.16"; transcript_id "ENSMUST00000033744.12"; gene_type "protein_coding"; gene_name "Atp2b3"; transcript_type "protein_coding"; transcript_name "Atp2b3-201"; exon_number 20; exon_id "ENSMUSE00000552188.2"; level 1; protein_id "ENSMUSP00000033744.6"; transcript_support_level "1"; mgi_id "MGI:1347353"; tag "basic"; tag "exp_conf"; tag "CCDS"; ccdsid "CCDS85778.1"; havana_gene "OTTMUSG00000017670.1"; havana_transcript "OTTMUST00000043441.1";
chrX	HAVANA	exon	72598659	72598841	0	+	.	gene_id "ENSMUSG00000031376.16"; transcript_id "ENSMUST00000088429.8"; gene_type "protein_coding"; gene_name "Atp2b3"; transcript_type "protein_coding"; transcript_name "Atp2b3-202"; exon_number 20; exon_id "ENSMUSE00000552188.2"; level 2; protein_id "ENSMUSP00000085775.2"; transcript_support_level "1"; mgi_id "MGI:1347353"; tag "basic"; tag "Ensembl_canonical"; tag "GENCODE_Primary"; tag "appris_principal_1"; tag "CCDS"; ccdsid "CCDS30205.1"; havana_gene "OTTMUSG00000017670.1"; havana_transcript "OTTMUST00000042868.1";
chrX	HAVANA	CDS	72598659	72598841	0	+	0	gene_id "ENSMUSG00000031376.16"; transcript_id "ENSMUST00000088429.8"; gene_type "protein_coding"; gene_name "Atp2b3"; transcript_type "protein_coding"; transcript_name "Atp2b3-202"; exon_number 20; exon_id "ENSMUSE00000552188.2"; level 2; protein_id "ENSMUSP00000085775.2"; transcript_support_level "1"; mgi_id "MGI:1347353"; tag "basic"; tag "Ensembl_canonical"; tag "GENCODE_Primary"; tag "appris_principal_1"; tag "CCDS"; ccdsid "CCDS30205.1"; havana_gene "OTTMUSG00000017670.1"; havana_transcript "OTTMUST00000042868.1";
chrX	HAVANA	exon	72598659	72598841	0	+	.	gene_id "ENSMUSG00000031376.16"; transcript_id "ENSMUST00000114479.2"; gene_type "protein_coding"; gene_name "Atp2b3"; transcript_type "protein_coding"; transcript_name "Atp2b3-203"; exon_number 20; exon_id "ENSMUSE00000552188.2"; level 2; protein_id "ENSMUSP00000110123.2"; transcript_support_level "5"; mgi_id "MGI:1347353"; tag "basic"; havana_gene "OTTMUSG00000017670.1"; havana_transcript "OTTMUST00000043440.1";
chrX	HAVANA	CDS	72598659	72598841	0	+	0	gene_id "ENSMUSG00000031376.16"; transcript_id "ENSMUST00000114479.2"; gene_type "protein_coding"; gene_name "Atp2b3"; transcript_type "protein_coding"; transcript_name "Atp2b3-203"; exon_number 20; exon_id "ENSMUSE00000552188.2"; level 2; protein_id "ENSMUSP00000110123.2"; transcript_support_level "5"; mgi_id "MGI:1347353"; tag "basic"; havana_gene "OTTMUSG00000017670.1"; havana_transcript "OTTMUST00000043440.1";
chrX	ENSEMBL_gcm37	exon	72598659	72598841	0.0839757736469583	+	.	gene_id "ENSMUSG00000031376.16"; transcript_id "ENSMUSG00000031376.16_tx_10"; exon_id "chrX_72598659_72598841_+"; exonnum "21"; txlen "4777";
chrX	ENSEMBL_gcm37	exon	72598659	72598841	61.213260050867	+	.	gene_id "ENSMUSG00000031376.16"; transcript_id "ENSMUSG00000031376.16_tx_3"; exon_id "chrX_72598659_72598841_+"; exonnum "20"; txlen "3847";
chrX	ENSEMBL_gcm37	exon	72598659	72598841	31.7778342989596	+	.	gene_id "ENSMUSG00000031376.16"; transcript_id "ENSMUSG00000031376.16_tx_6"; exon_id "chrX_72598659_72598841_+"; exonnum "19"; txlen "3805";
chrX	ENSEMBL_gcm37	exon	72598659	72598841	7.36612179513746	+	.	gene_id "ENSMUSG00000031376.16"; transcript_id "ENSMUSG00000031376.16_tx_7"; exon_id "chrX_72598659_72598841_+"; exonnum "20"; txlen "3711";
chrX	ENSEMBL_gcm37	exon	72598659	72598841	4.77738140680166	+	.	gene_id "ENSMUSG00000031376.16"; transcript_id "ENSMUSG00000031376.16_tx_8"; exon_id "chrX_72598659_72598841_+"; exonnum "20"; txlen "4593";
chrX	ENSEMBL_gcm37	exon	72598659	72598841	0.375160444252012	+	.	gene_id "ENSMUSG00000031376.16"; transcript_id "ENSMUSG00000031376.16_tx_9"; exon_id "chrX_72598659_72598841_+"; exonnum "21"; txlen "4643";
chrX	sragcm37_ss	exon	72600982	72601117	61.213260050867	+	.	gene_id "ENSMUSG00000031376.16"; transcript_id "ENSMUSG00000031376.16_tx_3"; exon_id "chrX_72600982_72601117_+"; exonnum "21"; txlen "3847";
chrX	sragcm37_ss	exon	72600982	72601117	31.7778342989596	+	.	gene_id "ENSMUSG00000031376.16"; transcript_id "ENSMUSG00000031376.16_tx_6"; exon_id "chrX_72600982_72601117_+"; exonnum "20"; txlen "3805";
chrX	sragcm37_ss	exon	72600982	72601117	7.36612179513746	+	.	gene_id "ENSMUSG00000031376.16"; transcript_id "ENSMUSG00000031376.16_tx_7"; exon_id "chrX_72600982_72601117_+"; exonnum "21"; txlen "3711";
chrX	HAVANA	CDS	72601638	72601727	0	+	0	gene_id "ENSMUSG00000031376.16"; transcript_id "ENSMUST00000033744.12"; gene_type "protein_coding"; gene_name "Atp2b3"; transcript_type "protein_coding"; transcript_name "Atp2b3-201"; exon_number 21; exon_id "ENSMUSE00000382864.7"; level 1; protein_id "ENSMUSP00000033744.6"; transcript_support_level "1"; mgi_id "MGI:1347353"; tag "basic"; tag "exp_conf"; tag "CCDS"; ccdsid "CCDS85778.1"; havana_gene "OTTMUSG00000017670.1"; havana_transcript "OTTMUST00000043441.1";
chrX	HAVANA	exon	72601638	72601820	0	+	.	gene_id "ENSMUSG00000031376.16"; transcript_id "ENSMUST00000033744.12"; gene_type "protein_coding"; gene_name "Atp2b3"; transcript_type "protein_coding"; transcript_name "Atp2b3-201"; exon_number 21; exon_id "ENSMUSE00000382864.7"; level 1; protein_id "ENSMUSP00000033744.6"; transcript_support_level "1"; mgi_id "MGI:1347353"; tag "basic"; tag "exp_conf"; tag "CCDS"; ccdsid "CCDS85778.1"; havana_gene "OTTMUSG00000017670.1"; havana_transcript "OTTMUST00000043441.1";
chrX	HAVANA	stop_codon	72601728	72601730	0	+	0	gene_id "ENSMUSG00000031376.16"; transcript_id "ENSMUST00000033744.12"; gene_type "protein_coding"; gene_name "Atp2b3"; transcript_type "protein_coding"; transcript_name "Atp2b3-201"; exon_number 21; exon_id "ENSMUSE00000382864.7"; level 1; protein_id "ENSMUSP00000033744.6"; transcript_support_level "1"; mgi_id "MGI:1347353"; tag "basic"; tag "exp_conf"; tag "CCDS"; ccdsid "CCDS85778.1"; havana_gene "OTTMUSG00000017670.1"; havana_transcript "OTTMUST00000043441.1";
chrX	HAVANA	UTR	72601728	72601820	0	+	.	gene_id "ENSMUSG00000031376.16"; transcript_id "ENSMUST00000033744.12"; gene_type "protein_coding"; gene_name "Atp2b3"; transcript_type "protein_coding"; transcript_name "Atp2b3-201"; exon_number 21; exon_id "ENSMUSE00000382864.7"; level 1; protein_id "ENSMUSP00000033744.6"; transcript_support_level "1"; mgi_id "MGI:1347353"; tag "basic"; tag "exp_conf"; tag "CCDS"; ccdsid "CCDS85778.1"; havana_gene "OTTMUSG00000017670.1"; havana_transcript "OTTMUST00000043441.1";
chrX	sragcm37_mid	exon	72603092	72603159	0.0839757736469583	+	.	gene_id "ENSMUSG00000031376.16"; transcript_id "ENSMUSG00000031376.16_tx_10"; exon_id "chrX_72603092_72603159_+"; exonnum "22"; txlen "4777";
chrX	HAVANA	exon	72603470	72603623	0	+	.	gene_id "ENSMUSG00000031376.16"; transcript_id "ENSMUST00000114479.2"; gene_type "protein_coding"; gene_name "Atp2b3"; transcript_type "protein_coding"; transcript_name "Atp2b3-203"; exon_number 21; exon_id "ENSMUSE00000699494.2"; level 2; protein_id "ENSMUSP00000110123.2"; transcript_support_level "5"; mgi_id "MGI:1347353"; tag "basic"; havana_gene "OTTMUSG00000017670.1"; havana_transcript "OTTMUST00000043440.1";
chrX	HAVANA	CDS	72603470	72603623	0	+	0	gene_id "ENSMUSG00000031376.16"; transcript_id "ENSMUST00000114479.2"; gene_type "protein_coding"; gene_name "Atp2b3"; transcript_type "protein_coding"; transcript_name "Atp2b3-203"; exon_number 21; exon_id "ENSMUSE00000699494.2"; level 2; protein_id "ENSMUSP00000110123.2"; transcript_support_level "5"; mgi_id "MGI:1347353"; tag "basic"; havana_gene "OTTMUSG00000017670.1"; havana_transcript "OTTMUST00000043440.1";
chrX	ENSEMBL_gcm37	exon	72603470	72603623	0.0839757736469583	+	.	gene_id "ENSMUSG00000031376.16"; transcript_id "ENSMUSG00000031376.16_tx_10"; exon_id "chrX_72603470_72603623_+"; exonnum "23"; txlen "4777";
chrX	ENSEMBL_gcm37	exon	72603470	72603623	4.77738140680166	+	.	gene_id "ENSMUSG00000031376.16"; transcript_id "ENSMUSG00000031376.16_tx_8"; exon_id "chrX_72603470_72603623_+"; exonnum "21"; txlen "4593";
chrX	ENSEMBL_gcm37	exon	72603470	72603623	0.375160444252012	+	.	gene_id "ENSMUSG00000031376.16"; transcript_id "ENSMUSG00000031376.16_tx_9"; exon_id "chrX_72603470_72603623_+"; exonnum "22"; txlen "4643";
chrX	sragcm37_mid	exon	72610004	72610073	0.375160444252012	+	.	gene_id "ENSMUSG00000031376.16"; transcript_id "ENSMUSG00000031376.16_tx_9"; exon_id "chrX_72610004_72610073_+"; exonnum "23"; txlen "4643";
chrX	HAVANA	CDS	72613840	72613862	0	+	2	gene_id "ENSMUSG00000031376.16"; transcript_id "ENSMUST00000114479.2"; gene_type "protein_coding"; gene_name "Atp2b3"; transcript_type "protein_coding"; transcript_name "Atp2b3-203"; exon_number 22; exon_id "ENSMUSE00001272911.2"; level 2; protein_id "ENSMUSP00000110123.2"; transcript_support_level "5"; mgi_id "MGI:1347353"; tag "basic"; havana_gene "OTTMUSG00000017670.1"; havana_transcript "OTTMUST00000043440.1";
chrX	HAVANA	CDS	72613840	72614157	0	+	0	gene_id "ENSMUSG00000031376.16"; transcript_id "ENSMUST00000088429.8"; gene_type "protein_coding"; gene_name "Atp2b3"; transcript_type "protein_coding"; transcript_name "Atp2b3-202"; exon_number 21; exon_id "ENSMUSE00001215611.2"; level 2; protein_id "ENSMUSP00000085775.2"; transcript_support_level "1"; mgi_id "MGI:1347353"; tag "basic"; tag "Ensembl_canonical"; tag "GENCODE_Primary"; tag "appris_principal_1"; tag "CCDS"; ccdsid "CCDS30205.1"; havana_gene "OTTMUSG00000017670.1"; havana_transcript "OTTMUST00000042868.1";
chrX	HAVANA	exon	72613840	72614611	0	+	.	gene_id "ENSMUSG00000031376.16"; transcript_id "ENSMUST00000088429.8"; gene_type "protein_coding"; gene_name "Atp2b3"; transcript_type "protein_coding"; transcript_name "Atp2b3-202"; exon_number 21; exon_id "ENSMUSE00001215611.2"; level 2; protein_id "ENSMUSP00000085775.2"; transcript_support_level "1"; mgi_id "MGI:1347353"; tag "basic"; tag "Ensembl_canonical"; tag "GENCODE_Primary"; tag "appris_principal_1"; tag "CCDS"; ccdsid "CCDS30205.1"; havana_gene "OTTMUSG00000017670.1"; havana_transcript "OTTMUST00000042868.1";
chrX	HAVANA	exon	72613840	72614611	0	+	.	gene_id "ENSMUSG00000031376.16"; transcript_id "ENSMUST00000114479.2"; gene_type "protein_coding"; gene_name "Atp2b3"; transcript_type "protein_coding"; transcript_name "Atp2b3-203"; exon_number 22; exon_id "ENSMUSE00001272911.2"; level 2; protein_id "ENSMUSP00000110123.2"; transcript_support_level "5"; mgi_id "MGI:1347353"; tag "basic"; havana_gene "OTTMUSG00000017670.1"; havana_transcript "OTTMUST00000043440.1";
chrX	ENSEMBL_gcm37	exon	72613840	72614611	0.0839757736469583	+	.	gene_id "ENSMUSG00000031376.16"; transcript_id "ENSMUSG00000031376.16_tx_10"; exon_id "chrX_72613840_72614611_+"; exonnum "24"; txlen "4777";
chrX	ENSEMBL_gcm37	exon	72613840	72614611	4.77738140680166	+	.	gene_id "ENSMUSG00000031376.16"; transcript_id "ENSMUSG00000031376.16_tx_8"; exon_id "chrX_72613840_72614611_+"; exonnum "22"; txlen "4593";
chrX	ENSEMBL_gcm37	exon	72613840	72614611	0.375160444252012	+	.	gene_id "ENSMUSG00000031376.16"; transcript_id "ENSMUSG00000031376.16_tx_9"; exon_id "chrX_72613840_72614611_+"; exonnum "24"; txlen "4643";
chrX	HAVANA	stop_codon	72613863	72613865	0	+	0	gene_id "ENSMUSG00000031376.16"; transcript_id "ENSMUST00000114479.2"; gene_type "protein_coding"; gene_name "Atp2b3"; transcript_type "protein_coding"; transcript_name "Atp2b3-203"; exon_number 22; exon_id "ENSMUSE00001272911.2"; level 2; protein_id "ENSMUSP00000110123.2"; transcript_support_level "5"; mgi_id "MGI:1347353"; tag "basic"; havana_gene "OTTMUSG00000017670.1"; havana_transcript "OTTMUST00000043440.1";
chrX	HAVANA	UTR	72613863	72614611	0	+	.	gene_id "ENSMUSG00000031376.16"; transcript_id "ENSMUST00000114479.2"; gene_type "protein_coding"; gene_name "Atp2b3"; transcript_type "protein_coding"; transcript_name "Atp2b3-203"; exon_number 22; exon_id "ENSMUSE00001272911.2"; level 2; protein_id "ENSMUSP00000110123.2"; transcript_support_level "5"; mgi_id "MGI:1347353"; tag "basic"; havana_gene "OTTMUSG00000017670.1"; havana_transcript "OTTMUST00000043440.1";
chrX	HAVANA	stop_codon	72614158	72614160	0	+	0	gene_id "ENSMUSG00000031376.16"; transcript_id "ENSMUST00000088429.8"; gene_type "protein_coding"; gene_name "Atp2b3"; transcript_type "protein_coding"; transcript_name "Atp2b3-202"; exon_number 21; exon_id "ENSMUSE00001215611.2"; level 2; protein_id "ENSMUSP00000085775.2"; transcript_support_level "1"; mgi_id "MGI:1347353"; tag "basic"; tag "Ensembl_canonical"; tag "GENCODE_Primary"; tag "appris_principal_1"; tag "CCDS"; ccdsid "CCDS30205.1"; havana_gene "OTTMUSG00000017670.1"; havana_transcript "OTTMUST00000042868.1";
chrX	HAVANA	UTR	72614158	72614611	0	+	.	gene_id "ENSMUSG00000031376.16"; transcript_id "ENSMUST00000088429.8"; gene_type "protein_coding"; gene_name "Atp2b3"; transcript_type "protein_coding"; transcript_name "Atp2b3-202"; exon_number 21; exon_id "ENSMUSE00001215611.2"; level 2; protein_id "ENSMUSP00000085775.2"; transcript_support_level "1"; mgi_id "MGI:1347353"; tag "basic"; tag "Ensembl_canonical"; tag "GENCODE_Primary"; tag "appris_principal_1"; tag "CCDS"; ccdsid "CCDS30205.1"; havana_gene "OTTMUSG00000017670.1"; havana_transcript "OTTMUST00000042868.1";
chrX	HAVANA	exon	72615526	72615604	0	+	.	gene_id "ENSMUSG00000130037.1"; transcript_id "ENSMUST00000297835.1"; gene_type "lncRNA"; gene_name "ENSMUSG00000130037"; transcript_type "lncRNA"; transcript_name "ENSMUST00000297835"; exon_number 1; exon_id "ENSMUSE00001588765.1"; level 2; tag "basic"; tag "Ensembl_canonical"; tag "GENCODE_Primary"; tag "TAGENE";
chrX	HAVANA	gene	72615526	72626652	0	+	.	gene_id "ENSMUSG00000130037.1"; gene_type "lncRNA"; gene_name "ENSMUSG00000130037"; level 2;
chrX	HAVANA	transcript	72615526	72626652	0	+	.	gene_id "ENSMUSG00000130037.1"; transcript_id "ENSMUST00000297835.1"; gene_type "lncRNA"; gene_name "ENSMUSG00000130037"; transcript_type "lncRNA"; transcript_name "ENSMUST00000297835"; level 2; tag "basic"; tag "Ensembl_canonical"; tag "GENCODE_Primary"; tag "TAGENE";
chrX	sragcm37_mid	exon	72626331	72626640	0.515615076551209	+	.	gene_id "ENSMUSG00000130037.1"; transcript_id "ENSMUSG00000130037.1_tx_1"; exon_id "chrX_72626331_72626640_+"; exonnum "1"; txlen "534";
chrX	HAVANA	exon	72626331	72626652	0	+	.	gene_id "ENSMUSG00000130037.1"; transcript_id "ENSMUST00000297835.1"; gene_type "lncRNA"; gene_name "ENSMUSG00000130037"; transcript_type "lncRNA"; transcript_name "ENSMUST00000297835"; exon_number 2; exon_id "ENSMUSE00001588764.1"; level 2; tag "basic"; tag "Ensembl_canonical"; tag "GENCODE_Primary"; tag "TAGENE";
chrX	sragcm37_ss	exon	72631072	72631295	0.515615076551209	+	.	gene_id "ENSMUSG00000130037.1"; transcript_id "ENSMUSG00000130037.1_tx_1"; exon_id "chrX_72631072_72631295_+"; exonnum "2"; txlen "534";
chrX	HAVANA	gene	72652060	72652221	0	+	.	gene_id "ENSMUSG00000126860.1"; gene_type "lncRNA"; gene_name "ENSMUSG00000126860"; level 2;
chrX	HAVANA	transcript	72652060	72652221	0	+	.	gene_id "ENSMUSG00000126860.1"; transcript_id "ENSMUST00000278671.1"; gene_type "lncRNA"; gene_name "ENSMUSG00000126860"; transcript_type "lncRNA"; transcript_name "ENSMUST00000278671"; level 2; tag "basic"; tag "Ensembl_canonical"; tag "GENCODE_Primary"; tag "TAGENE";
chrX	HAVANA	exon	72652060	72652221	0	+	.	gene_id "ENSMUSG00000126860.1"; transcript_id "ENSMUST00000278671.1"; gene_type "lncRNA"; gene_name "ENSMUSG00000126860"; transcript_type "lncRNA"; transcript_name "ENSMUST00000278671"; exon_number 1; exon_id "ENSMUSE00001552223.1"; level 2; tag "basic"; tag "Ensembl_canonical"; tag "GENCODE_Primary"; tag "TAGENE";
chrX	sragcm37_es	exon	72679132	72679341	2.75607989742151	+	.	gene_id "ENSMUSG00000031383.9"; transcript_id "ENSMUSG00000031383.9_tx_2"; exon_id "chrX_72679132_72679341_+"; exonnum "1"; txlen "2709";
chrX	HAVANA	exon	72683025	72683247	0	+	.	gene_id "ENSMUSG00000031383.9"; transcript_id "ENSMUST00000019701.9"; gene_type "protein_coding"; gene_name "Dusp9"; transcript_type "protein_coding"; transcript_name "Dusp9-201"; exon_number 1; exon_id "ENSMUSE00000423156.8"; level 2; protein_id "ENSMUSP00000019701.9"; transcript_support_level "1"; mgi_id "MGI:2387107"; tag "basic"; tag "Ensembl_canonical"; tag "GENCODE_Primary"; tag "appris_principal_1"; tag "CCDS"; ccdsid "CCDS30206.1"; havana_gene "OTTMUSG00000017648.1"; havana_transcript "OTTMUST00000042846.1";
chrX	HAVANA	UTR	72683025	72683247	0	+	.	gene_id "ENSMUSG00000031383.9"; transcript_id "ENSMUST00000019701.9"; gene_type "protein_coding"; gene_name "Dusp9"; transcript_type "protein_coding"; transcript_name "Dusp9-201"; exon_number 1; exon_id "ENSMUSE00000423156.8"; level 2; protein_id "ENSMUSP00000019701.9"; transcript_support_level "1"; mgi_id "MGI:2387107"; tag "basic"; tag "Ensembl_canonical"; tag "GENCODE_Primary"; tag "appris_principal_1"; tag "CCDS"; ccdsid "CCDS30206.1"; havana_gene "OTTMUSG00000017648.1"; havana_transcript "OTTMUST00000042846.1";
chrX	HAVANA	gene	72683025	72687120	0	+	.	gene_id "ENSMUSG00000031383.9"; gene_type "protein_coding"; gene_name "Dusp9"; level 2; mgi_id "MGI:2387107"; havana_gene "OTTMUSG00000017648.1";
chrX	HAVANA	transcript	72683025	72687120	0	+	.	gene_id "ENSMUSG00000031383.9"; transcript_id "ENSMUST00000019701.9"; gene_type "protein_coding"; gene_name "Dusp9"; transcript_type "protein_coding"; transcript_name "Dusp9-201"; level 2; protein_id "ENSMUSP00000019701.9"; transcript_support_level "1"; mgi_id "MGI:2387107"; tag "basic"; tag "Ensembl_canonical"; tag "GENCODE_Primary"; tag "appris_principal_1"; tag "CCDS"; ccdsid "CCDS30206.1"; havana_gene "OTTMUSG00000017648.1"; havana_transcript "OTTMUST00000042846.1";
chrX	HAVANA	UTR	72683799	72683833	0	+	.	gene_id "ENSMUSG00000031383.9"; transcript_id "ENSMUST00000019701.9"; gene_type "protein_coding"; gene_name "Dusp9"; transcript_type "protein_coding"; transcript_name "Dusp9-201"; exon_number 2; exon_id "ENSMUSE00000389587.4"; level 2; protein_id "ENSMUSP00000019701.9"; transcript_support_level "1"; mgi_id "MGI:2387107"; tag "basic"; tag "Ensembl_canonical"; tag "GENCODE_Primary"; tag "appris_principal_1"; tag "CCDS"; ccdsid "CCDS30206.1"; havana_gene "OTTMUSG00000017648.1"; havana_transcript "OTTMUST00000042846.1";
chrX	HAVANA	exon	72683799	72684410	0	+	.	gene_id "ENSMUSG00000031383.9"; transcript_id "ENSMUST00000019701.9"; gene_type "protein_coding"; gene_name "Dusp9"; transcript_type "protein_coding"; transcript_name "Dusp9-201"; exon_number 2; exon_id "ENSMUSE00000389587.4"; level 2; protein_id "ENSMUSP00000019701.9"; transcript_support_level "1"; mgi_id "MGI:2387107"; tag "basic"; tag "Ensembl_canonical"; tag "GENCODE_Primary"; tag "appris_principal_1"; tag "CCDS"; ccdsid "CCDS30206.1"; havana_gene "OTTMUSG00000017648.1"; havana_transcript "OTTMUST00000042846.1";
chrX	ENSEMBL_gcm37	exon	72683799	72684410	2.75607989742151	+	.	gene_id "ENSMUSG00000031383.9"; transcript_id "ENSMUSG00000031383.9_tx_2"; exon_id "chrX_72683799_72684410_+"; exonnum "2"; txlen "2709";
chrX	HAVANA	start_codon	72683834	72683836	0	+	0	gene_id "ENSMUSG00000031383.9"; transcript_id "ENSMUST00000019701.9"; gene_type "protein_coding"; gene_name "Dusp9"; transcript_type "protein_coding"; transcript_name "Dusp9-201"; exon_number 2; exon_id "ENSMUSE00000389587.4"; level 2; protein_id "ENSMUSP00000019701.9"; transcript_support_level "1"; mgi_id "MGI:2387107"; tag "basic"; tag "Ensembl_canonical"; tag "GENCODE_Primary"; tag "appris_principal_1"; tag "CCDS"; ccdsid "CCDS30206.1"; havana_gene "OTTMUSG00000017648.1"; havana_transcript "OTTMUST00000042846.1";
chrX	HAVANA	CDS	72683834	72684410	0	+	0	gene_id "ENSMUSG00000031383.9"; transcript_id "ENSMUST00000019701.9"; gene_type "protein_coding"; gene_name "Dusp9"; transcript_type "protein_coding"; transcript_name "Dusp9-201"; exon_number 2; exon_id "ENSMUSE00000389587.4"; level 2; protein_id "ENSMUSP00000019701.9"; transcript_support_level "1"; mgi_id "MGI:2387107"; tag "basic"; tag "Ensembl_canonical"; tag "GENCODE_Primary"; tag "appris_principal_1"; tag "CCDS"; ccdsid "CCDS30206.1"; havana_gene "OTTMUSG00000017648.1"; havana_transcript "OTTMUST00000042846.1";
chrX	HAVANA	exon	72684953	72685408	0	+	.	gene_id "ENSMUSG00000031383.9"; transcript_id "ENSMUST00000019701.9"; gene_type "protein_coding"; gene_name "Dusp9"; transcript_type "protein_coding"; transcript_name "Dusp9-201"; exon_number 3; exon_id "ENSMUSE00000208893.2"; level 2; protein_id "ENSMUSP00000019701.9"; transcript_support_level "1"; mgi_id "MGI:2387107"; tag "basic"; tag "Ensembl_canonical"; tag "GENCODE_Primary"; tag "appris_principal_1"; tag "CCDS"; ccdsid "CCDS30206.1"; havana_gene "OTTMUSG00000017648.1"; havana_transcript "OTTMUST00000042846.1";
chrX	HAVANA	CDS	72684953	72685408	0	+	2	gene_id "ENSMUSG00000031383.9"; transcript_id "ENSMUST00000019701.9"; gene_type "protein_coding"; gene_name "Dusp9"; transcript_type "protein_coding"; transcript_name "Dusp9-201"; exon_number 3; exon_id "ENSMUSE00000208893.2"; level 2; protein_id "ENSMUSP00000019701.9"; transcript_support_level "1"; mgi_id "MGI:2387107"; tag "basic"; tag "Ensembl_canonical"; tag "GENCODE_Primary"; tag "appris_principal_1"; tag "CCDS"; ccdsid "CCDS30206.1"; havana_gene "OTTMUSG00000017648.1"; havana_transcript "OTTMUST00000042846.1";
chrX	ENSEMBL_gcm37	exon	72684953	72685408	2.75607989742151	+	.	gene_id "ENSMUSG00000031383.9"; transcript_id "ENSMUSG00000031383.9_tx_2"; exon_id "chrX_72684953_72685408_+"; exonnum "3"; txlen "2709";
chrX	HAVANA	CDS	72685690	72686012	0	+	2	gene_id "ENSMUSG00000031383.9"; transcript_id "ENSMUST00000019701.9"; gene_type "protein_coding"; gene_name "Dusp9"; transcript_type "protein_coding"; transcript_name "Dusp9-201"; exon_number 4; exon_id "ENSMUSE00000347701.10"; level 2; protein_id "ENSMUSP00000019701.9"; transcript_support_level "1"; mgi_id "MGI:2387107"; tag "basic"; tag "Ensembl_canonical"; tag "GENCODE_Primary"; tag "appris_principal_1"; tag "CCDS"; ccdsid "CCDS30206.1"; havana_gene "OTTMUSG00000017648.1"; havana_transcript "OTTMUST00000042846.1";
chrX	HAVANA	exon	72685690	72687120	0	+	.	gene_id "ENSMUSG00000031383.9"; transcript_id "ENSMUST00000019701.9"; gene_type "protein_coding"; gene_name "Dusp9"; transcript_type "protein_coding"; transcript_name "Dusp9-201"; exon_number 4; exon_id "ENSMUSE00000347701.10"; level 2; protein_id "ENSMUSP00000019701.9"; transcript_support_level "1"; mgi_id "MGI:2387107"; tag "basic"; tag "Ensembl_canonical"; tag "GENCODE_Primary"; tag "appris_principal_1"; tag "CCDS"; ccdsid "CCDS30206.1"; havana_gene "OTTMUSG00000017648.1"; havana_transcript "OTTMUST00000042846.1";
chrX	ENSEMBL_gcm37	exon	72685690	72687120	2.75607989742151	+	.	gene_id "ENSMUSG00000031383.9"; transcript_id "ENSMUSG00000031383.9_tx_2"; exon_id "chrX_72685690_72687120_+"; exonnum "4"; txlen "2709";
chrX	HAVANA	stop_codon	72686013	72686015	0	+	0	gene_id "ENSMUSG00000031383.9"; transcript_id "ENSMUST00000019701.9"; gene_type "protein_coding"; gene_name "Dusp9"; transcript_type "protein_coding"; transcript_name "Dusp9-201"; exon_number 4; exon_id "ENSMUSE00000347701.10"; level 2; protein_id "ENSMUSP00000019701.9"; transcript_support_level "1"; mgi_id "MGI:2387107"; tag "basic"; tag "Ensembl_canonical"; tag "GENCODE_Primary"; tag "appris_principal_1"; tag "CCDS"; ccdsid "CCDS30206.1"; havana_gene "OTTMUSG00000017648.1"; havana_transcript "OTTMUST00000042846.1";
chrX	HAVANA	UTR	72686013	72687120	0	+	.	gene_id "ENSMUSG00000031383.9"; transcript_id "ENSMUST00000019701.9"; gene_type "protein_coding"; gene_name "Dusp9"; transcript_type "protein_coding"; transcript_name "Dusp9-201"; exon_number 4; exon_id "ENSMUSE00000347701.10"; level 2; protein_id "ENSMUSP00000019701.9"; transcript_support_level "1"; mgi_id "MGI:2387107"; tag "basic"; tag "Ensembl_canonical"; tag "GENCODE_Primary"; tag "appris_principal_1"; tag "CCDS"; ccdsid "CCDS30206.1"; havana_gene "OTTMUSG00000017648.1"; havana_transcript "OTTMUST00000042846.1";
chrX	HAVANA	UTR	72716756	72717394	0	+	.	gene_id "ENSMUSG00000019558.15"; transcript_id "ENSMUST00000033752.14"; gene_type "protein_coding"; gene_name "Slc6a8"; transcript_type "protein_coding"; transcript_name "Slc6a8-201"; exon_number 1; exon_id "ENSMUSE00000359351.4"; level 2; protein_id "ENSMUSP00000033752.8"; transcript_support_level "1"; mgi_id "MGI:2147834"; tag "basic"; tag "CCDS"; ccdsid "CCDS30208.1"; havana_gene "OTTMUSG00000017696.1"; havana_transcript "OTTMUST00000042894.1";
chrX	HAVANA	exon	72716756	72717656	0	+	.	gene_id "ENSMUSG00000019558.15"; transcript_id "ENSMUST00000033752.14"; gene_type "protein_coding"; gene_name "Slc6a8"; transcript_type "protein_coding"; transcript_name "Slc6a8-201"; exon_number 1; exon_id "ENSMUSE00000359351.4"; level 2; protein_id "ENSMUSP00000033752.8"; transcript_support_level "1"; mgi_id "MGI:2147834"; tag "basic"; tag "CCDS"; ccdsid "CCDS30208.1"; havana_gene "OTTMUSG00000017696.1"; havana_transcript "OTTMUST00000042894.1";
chrX	HAVANA	gene	72716756	72726108	0	+	.	gene_id "ENSMUSG00000019558.15"; gene_type "protein_coding"; gene_name "Slc6a8"; level 2; mgi_id "MGI:2147834"; havana_gene "OTTMUSG00000017696.1";
chrX	HAVANA	transcript	72716756	72726108	0	+	.	gene_id "ENSMUSG00000019558.15"; transcript_id "ENSMUST00000033752.14"; gene_type "protein_coding"; gene_name "Slc6a8"; transcript_type "protein_coding"; transcript_name "Slc6a8-201"; level 2; protein_id "ENSMUSP00000033752.8"; transcript_support_level "1"; mgi_id "MGI:2147834"; tag "basic"; tag "CCDS"; ccdsid "CCDS30208.1"; havana_gene "OTTMUSG00000017696.1"; havana_transcript "OTTMUST00000042894.1";
chrX	HAVANA	exon	72716848	72717202	0	+	.	gene_id "ENSMUSG00000019558.15"; transcript_id "ENSMUST00000114467.10"; gene_type "protein_coding"; gene_name "Slc6a8"; transcript_type "protein_coding"; transcript_name "Slc6a8-204"; exon_number 1; exon_id "ENSMUSE00000877216.3"; level 2; protein_id "ENSMUSP00000110111.3"; transcript_support_level "1"; mgi_id "MGI:2147834"; tag "basic"; tag "Ensembl_canonical"; tag "GENCODE_Primary"; tag "appris_principal_1"; tag "CCDS"; ccdsid "CCDS53098.1"; havana_gene "OTTMUSG00000017696.1";
chrX	HAVANA	UTR	72716848	72717202	0	+	.	gene_id "ENSMUSG00000019558.15"; transcript_id "ENSMUST00000114467.10"; gene_type "protein_coding"; gene_name "Slc6a8"; transcript_type "protein_coding"; transcript_name "Slc6a8-204"; exon_number 1; exon_id "ENSMUSE00000877216.3"; level 2; protein_id "ENSMUSP00000110111.3"; transcript_support_level "1"; mgi_id "MGI:2147834"; tag "basic"; tag "Ensembl_canonical"; tag "GENCODE_Primary"; tag "appris_principal_1"; tag "CCDS"; ccdsid "CCDS53098.1"; havana_gene "OTTMUSG00000017696.1";
chrX	HAVANA	transcript	72716848	72725246	0	+	.	gene_id "ENSMUSG00000019558.15"; transcript_id "ENSMUST00000114467.10"; gene_type "protein_coding"; gene_name "Slc6a8"; transcript_type "protein_coding"; transcript_name "Slc6a8-204"; level 2; protein_id "ENSMUSP00000110111.3"; transcript_support_level "1"; mgi_id "MGI:2147834"; tag "basic"; tag "Ensembl_canonical"; tag "GENCODE_Primary"; tag "appris_principal_1"; tag "CCDS"; ccdsid "CCDS53098.1"; havana_gene "OTTMUSG00000017696.1";
chrX	HAVANA	UTR	72717313	72717394	0	+	.	gene_id "ENSMUSG00000019558.15"; transcript_id "ENSMUST00000164449.8"; gene_type "protein_coding"; gene_name "Slc6a8"; transcript_type "protein_coding"; transcript_name "Slc6a8-206"; exon_number 1; exon_id "ENSMUSE00000888877.2"; level 2; protein_id "ENSMUSP00000126076.3"; transcript_support_level "5"; mgi_id "MGI:2147834"; tag "not_organism_supported"; tag "basic"; havana_gene "OTTMUSG00000017696.1"; havana_transcript "OTTMUST00000092816.1";
chrX	HAVANA	exon	72717313	72717656	0	+	.	gene_id "ENSMUSG00000019558.15"; transcript_id "ENSMUST00000164449.8"; gene_type "protein_coding"; gene_name "Slc6a8"; transcript_type "protein_coding"; transcript_name "Slc6a8-206"; exon_number 1; exon_id "ENSMUSE00000888877.2"; level 2; protein_id "ENSMUSP00000126076.3"; transcript_support_level "5"; mgi_id "MGI:2147834"; tag "not_organism_supported"; tag "basic"; havana_gene "OTTMUSG00000017696.1"; havana_transcript "OTTMUST00000092816.1";
chrX	HAVANA	transcript	72717313	72724897	0	+	.	gene_id "ENSMUSG00000019558.15"; transcript_id "ENSMUST00000164449.8"; gene_type "protein_coding"; gene_name "Slc6a8"; transcript_type "protein_coding"; transcript_name "Slc6a8-206"; level 2; protein_id "ENSMUSP00000126076.3"; transcript_support_level "5"; mgi_id "MGI:2147834"; tag "not_organism_supported"; tag "basic"; havana_gene "OTTMUSG00000017696.1"; havana_transcript "OTTMUST00000092816.1";
chrX	HAVANA	UTR	72717353	72717394	0	+	.	gene_id "ENSMUSG00000019558.15"; transcript_id "ENSMUST00000114467.10"; gene_type "protein_coding"; gene_name "Slc6a8"; transcript_type "protein_coding"; transcript_name "Slc6a8-204"; exon_number 2; exon_id "ENSMUSE00000897169.3"; level 2; protein_id "ENSMUSP00000110111.3"; transcript_support_level "1"; mgi_id "MGI:2147834"; tag "basic"; tag "Ensembl_canonical"; tag "GENCODE_Primary"; tag "appris_principal_1"; tag "CCDS"; ccdsid "CCDS53098.1"; havana_gene "OTTMUSG00000017696.1";
chrX	HAVANA	exon	72717353	72717656	0	+	.	gene_id "ENSMUSG00000019558.15"; transcript_id "ENSMUST00000114467.10"; gene_type "protein_coding"; gene_name "Slc6a8"; transcript_type "protein_coding"; transcript_name "Slc6a8-204"; exon_number 2; exon_id "ENSMUSE00000897169.3"; level 2; protein_id "ENSMUSP00000110111.3"; transcript_support_level "1"; mgi_id "MGI:2147834"; tag "basic"; tag "Ensembl_canonical"; tag "GENCODE_Primary"; tag "appris_principal_1"; tag "CCDS"; ccdsid "CCDS53098.1"; havana_gene "OTTMUSG00000017696.1";
chrX	HAVANA	UTR	72717391	72717394	0	+	.	gene_id "ENSMUSG00000019558.15"; transcript_id "ENSMUST00000114465.9"; gene_type "protein_coding"; gene_name "Slc6a8"; transcript_type "protein_coding"; transcript_name "Slc6a8-203"; exon_number 1; exon_id "ENSMUSE00000897210.2"; level 2; protein_id "ENSMUSP00000110109.3"; transcript_support_level "1"; mgi_id "MGI:2147834"; tag "basic"; tag "appris_principal_1"; tag "CCDS"; ccdsid "CCDS53098.1"; havana_gene "OTTMUSG00000017696.1"; havana_transcript "OTTMUST00000043446.1";
chrX	HAVANA	exon	72717391	72717656	0	+	.	gene_id "ENSMUSG00000019558.15"; transcript_id "ENSMUST00000114465.9"; gene_type "protein_coding"; gene_name "Slc6a8"; transcript_type "protein_coding"; transcript_name "Slc6a8-203"; exon_number 1; exon_id "ENSMUSE00000897210.2"; level 2; protein_id "ENSMUSP00000110109.3"; transcript_support_level "1"; mgi_id "MGI:2147834"; tag "basic"; tag "appris_principal_1"; tag "CCDS"; ccdsid "CCDS53098.1"; havana_gene "OTTMUSG00000017696.1"; havana_transcript "OTTMUST00000043446.1";
chrX	HAVANA	transcript	72717391	72726108	0	+	.	gene_id "ENSMUSG00000019558.15"; transcript_id "ENSMUST00000114465.9"; gene_type "protein_coding"; gene_name "Slc6a8"; transcript_type "protein_coding"; transcript_name "Slc6a8-203"; level 2; protein_id "ENSMUSP00000110109.3"; transcript_support_level "1"; mgi_id "MGI:2147834"; tag "basic"; tag "appris_principal_1"; tag "CCDS"; ccdsid "CCDS53098.1"; havana_gene "OTTMUSG00000017696.1"; havana_transcript "OTTMUST00000043446.1";
chrX	HAVANA	start_codon	72717395	72717397	0	+	0	gene_id "ENSMUSG00000019558.15"; transcript_id "ENSMUST00000033752.14"; gene_type "protein_coding"; gene_name "Slc6a8"; transcript_type "protein_coding"; transcript_name "Slc6a8-201"; exon_number 1; exon_id "ENSMUSE00000359351.4"; level 2; protein_id "ENSMUSP00000033752.8"; transcript_support_level "1"; mgi_id "MGI:2147834"; tag "basic"; tag "CCDS"; ccdsid "CCDS30208.1"; havana_gene "OTTMUSG00000017696.1"; havana_transcript "OTTMUST00000042894.1";
chrX	HAVANA	start_codon	72717395	72717397	0	+	0	gene_id "ENSMUSG00000019558.15"; transcript_id "ENSMUST00000114467.10"; gene_type "protein_coding"; gene_name "Slc6a8"; transcript_type "protein_coding"; transcript_name "Slc6a8-204"; exon_number 2; exon_id "ENSMUSE00000897169.3"; level 2; protein_id "ENSMUSP00000110111.3"; transcript_support_level "1"; mgi_id "MGI:2147834"; tag "basic"; tag "Ensembl_canonical"; tag "GENCODE_Primary"; tag "appris_principal_1"; tag "CCDS"; ccdsid "CCDS53098.1"; havana_gene "OTTMUSG00000017696.1";
chrX	HAVANA	start_codon	72717395	72717397	0	+	0	gene_id "ENSMUSG00000019558.15"; transcript_id "ENSMUST00000164449.8"; gene_type "protein_coding"; gene_name "Slc6a8"; transcript_type "protein_coding"; transcript_name "Slc6a8-206"; exon_number 1; exon_id "ENSMUSE00000888877.2"; level 2; protein_id "ENSMUSP00000126076.3"; transcript_support_level "5"; mgi_id "MGI:2147834"; tag "not_organism_supported"; tag "basic"; havana_gene "OTTMUSG00000017696.1"; havana_transcript "OTTMUST00000092816.1";
chrX	HAVANA	start_codon	72717395	72717397	0	+	0	gene_id "ENSMUSG00000019558.15"; transcript_id "ENSMUST00000114465.9"; gene_type "protein_coding"; gene_name "Slc6a8"; transcript_type "protein_coding"; transcript_name "Slc6a8-203"; exon_number 1; exon_id "ENSMUSE00000897210.2"; level 2; protein_id "ENSMUSP00000110109.3"; transcript_support_level "1"; mgi_id "MGI:2147834"; tag "basic"; tag "appris_principal_1"; tag "CCDS"; ccdsid "CCDS53098.1"; havana_gene "OTTMUSG00000017696.1"; havana_transcript "OTTMUST00000043446.1";
chrX	HAVANA	CDS	72717395	72717656	0	+	0	gene_id "ENSMUSG00000019558.15"; transcript_id "ENSMUST00000033752.14"; gene_type "protein_coding"; gene_name "Slc6a8"; transcript_type "protein_coding"; transcript_name "Slc6a8-201"; exon_number 1; exon_id "ENSMUSE00000359351.4"; level 2; protein_id "ENSMUSP00000033752.8"; transcript_support_level "1"; mgi_id "MGI:2147834"; tag "basic"; tag "CCDS"; ccdsid "CCDS30208.1"; havana_gene "OTTMUSG00000017696.1"; havana_transcript "OTTMUST00000042894.1";
chrX	HAVANA	CDS	72717395	72717656	0	+	0	gene_id "ENSMUSG00000019558.15"; transcript_id "ENSMUST00000114467.10"; gene_type "protein_coding"; gene_name "Slc6a8"; transcript_type "protein_coding"; transcript_name "Slc6a8-204"; exon_number 2; exon_id "ENSMUSE00000897169.3"; level 2; protein_id "ENSMUSP00000110111.3"; transcript_support_level "1"; mgi_id "MGI:2147834"; tag "basic"; tag "Ensembl_canonical"; tag "GENCODE_Primary"; tag "appris_principal_1"; tag "CCDS"; ccdsid "CCDS53098.1"; havana_gene "OTTMUSG00000017696.1";
chrX	HAVANA	CDS	72717395	72717656	0	+	0	gene_id "ENSMUSG00000019558.15"; transcript_id "ENSMUST00000164449.8"; gene_type "protein_coding"; gene_name "Slc6a8"; transcript_type "protein_coding"; transcript_name "Slc6a8-206"; exon_number 1; exon_id "ENSMUSE00000888877.2"; level 2; protein_id "ENSMUSP00000126076.3"; transcript_support_level "5"; mgi_id "MGI:2147834"; tag "not_organism_supported"; tag "basic"; havana_gene "OTTMUSG00000017696.1"; havana_transcript "OTTMUST00000092816.1";
chrX	HAVANA	CDS	72717395	72717656	0	+	0	gene_id "ENSMUSG00000019558.15"; transcript_id "ENSMUST00000114465.9"; gene_type "protein_coding"; gene_name "Slc6a8"; transcript_type "protein_coding"; transcript_name "Slc6a8-203"; exon_number 1; exon_id "ENSMUSE00000897210.2"; level 2; protein_id "ENSMUSP00000110109.3"; transcript_support_level "1"; mgi_id "MGI:2147834"; tag "basic"; tag "appris_principal_1"; tag "CCDS"; ccdsid "CCDS53098.1"; havana_gene "OTTMUSG00000017696.1"; havana_transcript "OTTMUST00000043446.1";
chrX	HAVANA	exon	72717525	72717656	0	+	.	gene_id "ENSMUSG00000019558.15"; transcript_id "ENSMUST00000146796.3"; gene_type "protein_coding"; gene_name "Slc6a8"; transcript_type "retained_intron"; transcript_name "Slc6a8-205"; exon_number 1; exon_id "ENSMUSE00000877184.2"; level 2; transcript_support_level "2"; mgi_id "MGI:2147834"; havana_gene "OTTMUSG00000017696.1"; havana_transcript "OTTMUST00000092817.1";
chrX	HAVANA	transcript	72717525	72720931	0	+	.	gene_id "ENSMUSG00000019558.15"; transcript_id "ENSMUST00000146796.3"; gene_type "protein_coding"; gene_name "Slc6a8"; transcript_type "retained_intron"; transcript_name "Slc6a8-205"; level 2; transcript_support_level "2"; mgi_id "MGI:2147834"; havana_gene "OTTMUSG00000017696.1"; havana_transcript "OTTMUST00000092817.1";
chrX	HAVANA	exon	72717564	72717656	0	+	.	gene_id "ENSMUSG00000019558.15"; transcript_id "ENSMUST00000168831.8"; gene_type "protein_coding"; gene_name "Slc6a8"; transcript_type "protein_coding"; transcript_name "Slc6a8-210"; exon_number 1; exon_id "ENSMUSE00000903851.2"; level 2; protein_id "ENSMUSP00000132921.2"; transcript_support_level "1"; mgi_id "MGI:2147834"; tag "mRNA_start_NF"; tag "cds_start_NF"; havana_gene "OTTMUSG00000017696.1"; havana_transcript "OTTMUST00000043447.1";
chrX	HAVANA	CDS	72717564	72717656	0	+	2	gene_id "ENSMUSG00000019558.15"; transcript_id "ENSMUST00000168831.8"; gene_type "protein_coding"; gene_name "Slc6a8"; transcript_type "protein_coding"; transcript_name "Slc6a8-210"; exon_number 1; exon_id "ENSMUSE00000903851.2"; level 2; protein_id "ENSMUSP00000132921.2"; transcript_support_level "1"; mgi_id "MGI:2147834"; tag "mRNA_start_NF"; tag "cds_start_NF"; havana_gene "OTTMUSG00000017696.1"; havana_transcript "OTTMUST00000043447.1";
chrX	HAVANA	transcript	72717564	72724895	0	+	.	gene_id "ENSMUSG00000019558.15"; transcript_id "ENSMUST00000168831.8"; gene_type "protein_coding"; gene_name "Slc6a8"; transcript_type "protein_coding"; transcript_name "Slc6a8-210"; level 2; protein_id "ENSMUSP00000132921.2"; transcript_support_level "1"; mgi_id "MGI:2147834"; tag "mRNA_start_NF"; tag "cds_start_NF"; havana_gene "OTTMUSG00000017696.1"; havana_transcript "OTTMUST00000043447.1";
chrX	HAVANA	UTR	72719113	72719326	0	+	.	gene_id "ENSMUSG00000019558.15"; transcript_id "ENSMUST00000171398.2"; gene_type "protein_coding"; gene_name "Slc6a8"; transcript_type "protein_coding"; transcript_name "Slc6a8-213"; exon_number 1; exon_id "ENSMUSE00000911531.2"; level 2; protein_id "ENSMUSP00000128079.2"; transcript_support_level "3"; mgi_id "MGI:2147834"; tag "mRNA_end_NF"; tag "cds_end_NF"; havana_gene "OTTMUSG00000017696.1"; havana_transcript "OTTMUST00000092818.1";
chrX	HAVANA	exon	72719113	72719375	0	+	.	gene_id "ENSMUSG00000019558.15"; transcript_id "ENSMUST00000171398.2"; gene_type "protein_coding"; gene_name "Slc6a8"; transcript_type "protein_coding"; transcript_name "Slc6a8-213"; exon_number 1; exon_id "ENSMUSE00000911531.2"; level 2; protein_id "ENSMUSP00000128079.2"; transcript_support_level "3"; mgi_id "MGI:2147834"; tag "mRNA_end_NF"; tag "cds_end_NF"; havana_gene "OTTMUSG00000017696.1"; havana_transcript "OTTMUST00000092818.1";
chrX	HAVANA	transcript	72719113	72720950	0	+	.	gene_id "ENSMUSG00000019558.15"; transcript_id "ENSMUST00000171398.2"; gene_type "protein_coding"; gene_name "Slc6a8"; transcript_type "protein_coding"; transcript_name "Slc6a8-213"; level 2; protein_id "ENSMUSP00000128079.2"; transcript_support_level "3"; mgi_id "MGI:2147834"; tag "mRNA_end_NF"; tag "cds_end_NF"; havana_gene "OTTMUSG00000017696.1"; havana_transcript "OTTMUST00000092818.1";
chrX	HAVANA	exon	72719244	72719375	0	+	.	gene_id "ENSMUSG00000019558.15"; transcript_id "ENSMUST00000033752.14"; gene_type "protein_coding"; gene_name "Slc6a8"; transcript_type "protein_coding"; transcript_name "Slc6a8-201"; exon_number 2; exon_id "ENSMUSE00001244047.2"; level 2; protein_id "ENSMUSP00000033752.8"; transcript_support_level "1"; mgi_id "MGI:2147834"; tag "basic"; tag "CCDS"; ccdsid "CCDS30208.1"; havana_gene "OTTMUSG00000017696.1"; havana_transcript "OTTMUST00000042894.1";
chrX	HAVANA	CDS	72719244	72719375	0	+	2	gene_id "ENSMUSG00000019558.15"; transcript_id "ENSMUST00000033752.14"; gene_type "protein_coding"; gene_name "Slc6a8"; transcript_type "protein_coding"; transcript_name "Slc6a8-201"; exon_number 2; exon_id "ENSMUSE00001244047.2"; level 2; protein_id "ENSMUSP00000033752.8"; transcript_support_level "1"; mgi_id "MGI:2147834"; tag "basic"; tag "CCDS"; ccdsid "CCDS30208.1"; havana_gene "OTTMUSG00000017696.1"; havana_transcript "OTTMUST00000042894.1";
chrX	HAVANA	exon	72719244	72719375	0	+	.	gene_id "ENSMUSG00000019558.15"; transcript_id "ENSMUST00000114467.10"; gene_type "protein_coding"; gene_name "Slc6a8"; transcript_type "protein_coding"; transcript_name "Slc6a8-204"; exon_number 3; exon_id "ENSMUSE00001244047.2"; level 2; protein_id "ENSMUSP00000110111.3"; transcript_support_level "1"; mgi_id "MGI:2147834"; tag "basic"; tag "Ensembl_canonical"; tag "GENCODE_Primary"; tag "appris_principal_1"; tag "CCDS"; ccdsid "CCDS53098.1"; havana_gene "OTTMUSG00000017696.1";
chrX	HAVANA	CDS	72719244	72719375	0	+	2	gene_id "ENSMUSG00000019558.15"; transcript_id "ENSMUST00000114467.10"; gene_type "protein_coding"; gene_name "Slc6a8"; transcript_type "protein_coding"; transcript_name "Slc6a8-204"; exon_number 3; exon_id "ENSMUSE00001244047.2"; level 2; protein_id "ENSMUSP00000110111.3"; transcript_support_level "1"; mgi_id "MGI:2147834"; tag "basic"; tag "Ensembl_canonical"; tag "GENCODE_Primary"; tag "appris_principal_1"; tag "CCDS"; ccdsid "CCDS53098.1"; havana_gene "OTTMUSG00000017696.1";
chrX	HAVANA	exon	72719244	72719375	0	+	.	gene_id "ENSMUSG00000019558.15"; transcript_id "ENSMUST00000164449.8"; gene_type "protein_coding"; gene_name "Slc6a8"; transcript_type "protein_coding"; transcript_name "Slc6a8-206"; exon_number 2; exon_id "ENSMUSE00001244047.2"; level 2; protein_id "ENSMUSP00000126076.3"; transcript_support_level "5"; mgi_id "MGI:2147834"; tag "not_organism_supported"; tag "basic"; havana_gene "OTTMUSG00000017696.1"; havana_transcript "OTTMUST00000092816.1";
chrX	HAVANA	CDS	72719244	72719375	0	+	2	gene_id "ENSMUSG00000019558.15"; transcript_id "ENSMUST00000164449.8"; gene_type "protein_coding"; gene_name "Slc6a8"; transcript_type "protein_coding"; transcript_name "Slc6a8-206"; exon_number 2; exon_id "ENSMUSE00001244047.2"; level 2; protein_id "ENSMUSP00000126076.3"; transcript_support_level "5"; mgi_id "MGI:2147834"; tag "not_organism_supported"; tag "basic"; havana_gene "OTTMUSG00000017696.1"; havana_transcript "OTTMUST00000092816.1";
chrX	HAVANA	exon	72719244	72719375	0	+	.	gene_id "ENSMUSG00000019558.15"; transcript_id "ENSMUST00000114465.9"; gene_type "protein_coding"; gene_name "Slc6a8"; transcript_type "protein_coding"; transcript_name "Slc6a8-203"; exon_number 2; exon_id "ENSMUSE00001244047.2"; level 2; protein_id "ENSMUSP00000110109.3"; transcript_support_level "1"; mgi_id "MGI:2147834"; tag "basic"; tag "appris_principal_1"; tag "CCDS"; ccdsid "CCDS53098.1"; havana_gene "OTTMUSG00000017696.1"; havana_transcript "OTTMUST00000043446.1";
chrX	HAVANA	CDS	72719244	72719375	0	+	2	gene_id "ENSMUSG00000019558.15"; transcript_id "ENSMUST00000114465.9"; gene_type "protein_coding"; gene_name "Slc6a8"; transcript_type "protein_coding"; transcript_name "Slc6a8-203"; exon_number 2; exon_id "ENSMUSE00001244047.2"; level 2; protein_id "ENSMUSP00000110109.3"; transcript_support_level "1"; mgi_id "MGI:2147834"; tag "basic"; tag "appris_principal_1"; tag "CCDS"; ccdsid "CCDS53098.1"; havana_gene "OTTMUSG00000017696.1"; havana_transcript "OTTMUST00000043446.1";
chrX	HAVANA	exon	72719244	72719375	0	+	.	gene_id "ENSMUSG00000019558.15"; transcript_id "ENSMUST00000146796.3"; gene_type "protein_coding"; gene_name "Slc6a8"; transcript_type "retained_intron"; transcript_name "Slc6a8-205"; exon_number 2; exon_id "ENSMUSE00001248487.2"; level 2; transcript_support_level "2"; mgi_id "MGI:2147834"; havana_gene "OTTMUSG00000017696.1"; havana_transcript "OTTMUST00000092817.1";
chrX	HAVANA	exon	72719244	72719375	0	+	.	gene_id "ENSMUSG00000019558.15"; transcript_id "ENSMUST00000168831.8"; gene_type "protein_coding"; gene_name "Slc6a8"; transcript_type "protein_coding"; transcript_name "Slc6a8-210"; exon_number 2; exon_id "ENSMUSE00001244047.2"; level 2; protein_id "ENSMUSP00000132921.2"; transcript_support_level "1"; mgi_id "MGI:2147834"; tag "mRNA_start_NF"; tag "cds_start_NF"; havana_gene "OTTMUSG00000017696.1"; havana_transcript "OTTMUST00000043447.1";
chrX	HAVANA	CDS	72719244	72719375	0	+	2	gene_id "ENSMUSG00000019558.15"; transcript_id "ENSMUST00000168831.8"; gene_type "protein_coding"; gene_name "Slc6a8"; transcript_type "protein_coding"; transcript_name "Slc6a8-210"; exon_number 2; exon_id "ENSMUSE00001244047.2"; level 2; protein_id "ENSMUSP00000132921.2"; transcript_support_level "1"; mgi_id "MGI:2147834"; tag "mRNA_start_NF"; tag "cds_start_NF"; havana_gene "OTTMUSG00000017696.1"; havana_transcript "OTTMUST00000043447.1";
chrX	HAVANA	start_codon	72719327	72719329	0	+	0	gene_id "ENSMUSG00000019558.15"; transcript_id "ENSMUST00000171398.2"; gene_type "protein_coding"; gene_name "Slc6a8"; transcript_type "protein_coding"; transcript_name "Slc6a8-213"; exon_number 1; exon_id "ENSMUSE00000911531.2"; level 2; protein_id "ENSMUSP00000128079.2"; transcript_support_level "3"; mgi_id "MGI:2147834"; tag "mRNA_end_NF"; tag "cds_end_NF"; havana_gene "OTTMUSG00000017696.1"; havana_transcript "OTTMUST00000092818.1";
chrX	HAVANA	CDS	72719327	72719375	0	+	0	gene_id "ENSMUSG00000019558.15"; transcript_id "ENSMUST00000171398.2"; gene_type "protein_coding"; gene_name "Slc6a8"; transcript_type "protein_coding"; transcript_name "Slc6a8-213"; exon_number 1; exon_id "ENSMUSE00000911531.2"; level 2; protein_id "ENSMUSP00000128079.2"; transcript_support_level "3"; mgi_id "MGI:2147834"; tag "mRNA_end_NF"; tag "cds_end_NF"; havana_gene "OTTMUSG00000017696.1"; havana_transcript "OTTMUST00000092818.1";
chrX	HAVANA	exon	72720256	72720505	0	+	.	gene_id "ENSMUSG00000019558.15"; transcript_id "ENSMUST00000033752.14"; gene_type "protein_coding"; gene_name "Slc6a8"; transcript_type "protein_coding"; transcript_name "Slc6a8-201"; exon_number 3; exon_id "ENSMUSE00000272708.2"; level 2; protein_id "ENSMUSP00000033752.8"; transcript_support_level "1"; mgi_id "MGI:2147834"; tag "basic"; tag "CCDS"; ccdsid "CCDS30208.1"; havana_gene "OTTMUSG00000017696.1"; havana_transcript "OTTMUST00000042894.1";
chrX	HAVANA	CDS	72720256	72720505	0	+	2	gene_id "ENSMUSG00000019558.15"; transcript_id "ENSMUST00000033752.14"; gene_type "protein_coding"; gene_name "Slc6a8"; transcript_type "protein_coding"; transcript_name "Slc6a8-201"; exon_number 3; exon_id "ENSMUSE00000272708.2"; level 2; protein_id "ENSMUSP00000033752.8"; transcript_support_level "1"; mgi_id "MGI:2147834"; tag "basic"; tag "CCDS"; ccdsid "CCDS30208.1"; havana_gene "OTTMUSG00000017696.1"; havana_transcript "OTTMUST00000042894.1";
chrX	HAVANA	exon	72720256	72720505	0	+	.	gene_id "ENSMUSG00000019558.15"; transcript_id "ENSMUST00000114467.10"; gene_type "protein_coding"; gene_name "Slc6a8"; transcript_type "protein_coding"; transcript_name "Slc6a8-204"; exon_number 4; exon_id "ENSMUSE00000272708.2"; level 2; protein_id "ENSMUSP00000110111.3"; transcript_support_level "1"; mgi_id "MGI:2147834"; tag "basic"; tag "Ensembl_canonical"; tag "GENCODE_Primary"; tag "appris_principal_1"; tag "CCDS"; ccdsid "CCDS53098.1"; havana_gene "OTTMUSG00000017696.1";
chrX	HAVANA	CDS	72720256	72720505	0	+	2	gene_id "ENSMUSG00000019558.15"; transcript_id "ENSMUST00000114467.10"; gene_type "protein_coding"; gene_name "Slc6a8"; transcript_type "protein_coding"; transcript_name "Slc6a8-204"; exon_number 4; exon_id "ENSMUSE00000272708.2"; level 2; protein_id "ENSMUSP00000110111.3"; transcript_support_level "1"; mgi_id "MGI:2147834"; tag "basic"; tag "Ensembl_canonical"; tag "GENCODE_Primary"; tag "appris_principal_1"; tag "CCDS"; ccdsid "CCDS53098.1"; havana_gene "OTTMUSG00000017696.1";
chrX	HAVANA	exon	72720256	72720505	0	+	.	gene_id "ENSMUSG00000019558.15"; transcript_id "ENSMUST00000164449.8"; gene_type "protein_coding"; gene_name "Slc6a8"; transcript_type "protein_coding"; transcript_name "Slc6a8-206"; exon_number 3; exon_id "ENSMUSE00000272708.2"; level 2; protein_id "ENSMUSP00000126076.3"; transcript_support_level "5"; mgi_id "MGI:2147834"; tag "not_organism_supported"; tag "basic"; havana_gene "OTTMUSG00000017696.1"; havana_transcript "OTTMUST00000092816.1";
chrX	HAVANA	CDS	72720256	72720505	0	+	2	gene_id "ENSMUSG00000019558.15"; transcript_id "ENSMUST00000164449.8"; gene_type "protein_coding"; gene_name "Slc6a8"; transcript_type "protein_coding"; transcript_name "Slc6a8-206"; exon_number 3; exon_id "ENSMUSE00000272708.2"; level 2; protein_id "ENSMUSP00000126076.3"; transcript_support_level "5"; mgi_id "MGI:2147834"; tag "not_organism_supported"; tag "basic"; havana_gene "OTTMUSG00000017696.1"; havana_transcript "OTTMUST00000092816.1";
chrX	HAVANA	exon	72720256	72720505	0	+	.	gene_id "ENSMUSG00000019558.15"; transcript_id "ENSMUST00000114465.9"; gene_type "protein_coding"; gene_name "Slc6a8"; transcript_type "protein_coding"; transcript_name "Slc6a8-203"; exon_number 3; exon_id "ENSMUSE00000272708.2"; level 2; protein_id "ENSMUSP00000110109.3"; transcript_support_level "1"; mgi_id "MGI:2147834"; tag "basic"; tag "appris_principal_1"; tag "CCDS"; ccdsid "CCDS53098.1"; havana_gene "OTTMUSG00000017696.1"; havana_transcript "OTTMUST00000043446.1";
chrX	HAVANA	CDS	72720256	72720505	0	+	2	gene_id "ENSMUSG00000019558.15"; transcript_id "ENSMUST00000114465.9"; gene_type "protein_coding"; gene_name "Slc6a8"; transcript_type "protein_coding"; transcript_name "Slc6a8-203"; exon_number 3; exon_id "ENSMUSE00000272708.2"; level 2; protein_id "ENSMUSP00000110109.3"; transcript_support_level "1"; mgi_id "MGI:2147834"; tag "basic"; tag "appris_principal_1"; tag "CCDS"; ccdsid "CCDS53098.1"; havana_gene "OTTMUSG00000017696.1"; havana_transcript "OTTMUST00000043446.1";
chrX	HAVANA	exon	72720256	72720505	0	+	.	gene_id "ENSMUSG00000019558.15"; transcript_id "ENSMUST00000168831.8"; gene_type "protein_coding"; gene_name "Slc6a8"; transcript_type "protein_coding"; transcript_name "Slc6a8-210"; exon_number 3; exon_id "ENSMUSE00000272708.2"; level 2; protein_id "ENSMUSP00000132921.2"; transcript_support_level "1"; mgi_id "MGI:2147834"; tag "mRNA_start_NF"; tag "cds_start_NF"; havana_gene "OTTMUSG00000017696.1"; havana_transcript "OTTMUST00000043447.1";
chrX	HAVANA	CDS	72720256	72720505	0	+	2	gene_id "ENSMUSG00000019558.15"; transcript_id "ENSMUST00000168831.8"; gene_type "protein_coding"; gene_name "Slc6a8"; transcript_type "protein_coding"; transcript_name "Slc6a8-210"; exon_number 3; exon_id "ENSMUSE00000272708.2"; level 2; protein_id "ENSMUSP00000132921.2"; transcript_support_level "1"; mgi_id "MGI:2147834"; tag "mRNA_start_NF"; tag "cds_start_NF"; havana_gene "OTTMUSG00000017696.1"; havana_transcript "OTTMUST00000043447.1";
chrX	HAVANA	exon	72720256	72720505	0	+	.	gene_id "ENSMUSG00000019558.15"; transcript_id "ENSMUST00000171398.2"; gene_type "protein_coding"; gene_name "Slc6a8"; transcript_type "protein_coding"; transcript_name "Slc6a8-213"; exon_number 2; exon_id "ENSMUSE00000272708.2"; level 2; protein_id "ENSMUSP00000128079.2"; transcript_support_level "3"; mgi_id "MGI:2147834"; tag "mRNA_end_NF"; tag "cds_end_NF"; havana_gene "OTTMUSG00000017696.1"; havana_transcript "OTTMUST00000092818.1";
chrX	HAVANA	CDS	72720256	72720505	0	+	2	gene_id "ENSMUSG00000019558.15"; transcript_id "ENSMUST00000171398.2"; gene_type "protein_coding"; gene_name "Slc6a8"; transcript_type "protein_coding"; transcript_name "Slc6a8-213"; exon_number 2; exon_id "ENSMUSE00000272708.2"; level 2; protein_id "ENSMUSP00000128079.2"; transcript_support_level "3"; mgi_id "MGI:2147834"; tag "mRNA_end_NF"; tag "cds_end_NF"; havana_gene "OTTMUSG00000017696.1"; havana_transcript "OTTMUST00000092818.1";
chrX	HAVANA	exon	72720256	72720931	0	+	.	gene_id "ENSMUSG00000019558.15"; transcript_id "ENSMUST00000146796.3"; gene_type "protein_coding"; gene_name "Slc6a8"; transcript_type "retained_intron"; transcript_name "Slc6a8-205"; exon_number 3; exon_id "ENSMUSE00000822257.3"; level 2; transcript_support_level "2"; mgi_id "MGI:2147834"; havana_gene "OTTMUSG00000017696.1"; havana_transcript "OTTMUST00000092817.1";
chrX	HAVANA	CDS	72720452	72720506	0	+	1	gene_id "ENSMUSG00000019558.15"; transcript_id "ENSMUST00000114464.9"; gene_type "protein_coding"; gene_name "Slc6a8"; transcript_type "nonsense_mediated_decay"; transcript_name "Slc6a8-202"; exon_number 1; exon_id "ENSMUSE00000699458.2"; level 2; protein_id "ENSMUSP00000110108.3"; transcript_support_level "1"; mgi_id "MGI:2147834"; tag "mRNA_start_NF"; tag "cds_start_NF"; havana_gene "OTTMUSG00000017696.1"; havana_transcript "OTTMUST00000043448.1";
chrX	HAVANA	exon	72720452	72720514	0	+	.	gene_id "ENSMUSG00000019558.15"; transcript_id "ENSMUST00000114464.9"; gene_type "protein_coding"; gene_name "Slc6a8"; transcript_type "nonsense_mediated_decay"; transcript_name "Slc6a8-202"; exon_number 1; exon_id "ENSMUSE00000699458.2"; level 2; protein_id "ENSMUSP00000110108.3"; transcript_support_level "1"; mgi_id "MGI:2147834"; tag "mRNA_start_NF"; tag "cds_start_NF"; havana_gene "OTTMUSG00000017696.1"; havana_transcript "OTTMUST00000043448.1";
chrX	HAVANA	transcript	72720452	72726108	0	+	.	gene_id "ENSMUSG00000019558.15"; transcript_id "ENSMUST00000114464.9"; gene_type "protein_coding"; gene_name "Slc6a8"; transcript_type "nonsense_mediated_decay"; transcript_name "Slc6a8-202"; level 2; protein_id "ENSMUSP00000110108.3"; transcript_support_level "1"; mgi_id "MGI:2147834"; tag "mRNA_start_NF"; tag "cds_start_NF"; havana_gene "OTTMUSG00000017696.1"; havana_transcript "OTTMUST00000043448.1";
chrX	HAVANA	stop_codon	72720507	72720509	0	+	0	gene_id "ENSMUSG00000019558.15"; transcript_id "ENSMUST00000114464.9"; gene_type "protein_coding"; gene_name "Slc6a8"; transcript_type "nonsense_mediated_decay"; transcript_name "Slc6a8-202"; exon_number 1; exon_id "ENSMUSE00000699458.2"; level 2; protein_id "ENSMUSP00000110108.3"; transcript_support_level "1"; mgi_id "MGI:2147834"; tag "mRNA_start_NF"; tag "cds_start_NF"; havana_gene "OTTMUSG00000017696.1"; havana_transcript "OTTMUST00000043448.1";
chrX	HAVANA	UTR	72720507	72720514	0	+	.	gene_id "ENSMUSG00000019558.15"; transcript_id "ENSMUST00000114464.9"; gene_type "protein_coding"; gene_name "Slc6a8"; transcript_type "nonsense_mediated_decay"; transcript_name "Slc6a8-202"; exon_number 1; exon_id "ENSMUSE00000699458.2"; level 2; protein_id "ENSMUSP00000110108.3"; transcript_support_level "1"; mgi_id "MGI:2147834"; tag "mRNA_start_NF"; tag "cds_start_NF"; havana_gene "OTTMUSG00000017696.1"; havana_transcript "OTTMUST00000043448.1";
chrX	HAVANA	exon	72720665	72721059	0	+	.	gene_id "ENSMUSG00000019558.15"; transcript_id "ENSMUST00000168764.8"; gene_type "protein_coding"; gene_name "Slc6a8"; transcript_type "retained_intron"; transcript_name "Slc6a8-209"; exon_number 1; exon_id "ENSMUSE00000893276.2"; level 2; transcript_support_level "3"; mgi_id "MGI:2147834"; havana_gene "OTTMUSG00000017696.1"; havana_transcript "OTTMUST00000092820.1";
chrX	HAVANA	transcript	72720665	72723374	0	+	.	gene_id "ENSMUSG00000019558.15"; transcript_id "ENSMUST00000168764.8"; gene_type "protein_coding"; gene_name "Slc6a8"; transcript_type "retained_intron"; transcript_name "Slc6a8-209"; level 2; transcript_support_level "3"; mgi_id "MGI:2147834"; havana_gene "OTTMUSG00000017696.1"; havana_transcript "OTTMUST00000092820.1";
chrX	HAVANA	exon	72720927	72720950	0	+	.	gene_id "ENSMUSG00000019558.15"; transcript_id "ENSMUST00000171398.2"; gene_type "protein_coding"; gene_name "Slc6a8"; transcript_type "protein_coding"; transcript_name "Slc6a8-213"; exon_number 3; exon_id "ENSMUSE00000900092.2"; level 2; protein_id "ENSMUSP00000128079.2"; transcript_support_level "3"; mgi_id "MGI:2147834"; tag "mRNA_end_NF"; tag "cds_end_NF"; havana_gene "OTTMUSG00000017696.1"; havana_transcript "OTTMUST00000092818.1";
chrX	HAVANA	CDS	72720927	72720950	0	+	1	gene_id "ENSMUSG00000019558.15"; transcript_id "ENSMUST00000171398.2"; gene_type "protein_coding"; gene_name "Slc6a8"; transcript_type "protein_coding"; transcript_name "Slc6a8-213"; exon_number 3; exon_id "ENSMUSE00000900092.2"; level 2; protein_id "ENSMUSP00000128079.2"; transcript_support_level "3"; mgi_id "MGI:2147834"; tag "mRNA_end_NF"; tag "cds_end_NF"; havana_gene "OTTMUSG00000017696.1"; havana_transcript "OTTMUST00000092818.1";
chrX	HAVANA	exon	72720927	72721059	0	+	.	gene_id "ENSMUSG00000019558.15"; transcript_id "ENSMUST00000033752.14"; gene_type "protein_coding"; gene_name "Slc6a8"; transcript_type "protein_coding"; transcript_name "Slc6a8-201"; exon_number 4; exon_id "ENSMUSE00001280626.2"; level 2; protein_id "ENSMUSP00000033752.8"; transcript_support_level "1"; mgi_id "MGI:2147834"; tag "basic"; tag "CCDS"; ccdsid "CCDS30208.1"; havana_gene "OTTMUSG00000017696.1"; havana_transcript "OTTMUST00000042894.1";
chrX	HAVANA	CDS	72720927	72721059	0	+	1	gene_id "ENSMUSG00000019558.15"; transcript_id "ENSMUST00000033752.14"; gene_type "protein_coding"; gene_name "Slc6a8"; transcript_type "protein_coding"; transcript_name "Slc6a8-201"; exon_number 4; exon_id "ENSMUSE00001280626.2"; level 2; protein_id "ENSMUSP00000033752.8"; transcript_support_level "1"; mgi_id "MGI:2147834"; tag "basic"; tag "CCDS"; ccdsid "CCDS30208.1"; havana_gene "OTTMUSG00000017696.1"; havana_transcript "OTTMUST00000042894.1";
chrX	HAVANA	exon	72720927	72721059	0	+	.	gene_id "ENSMUSG00000019558.15"; transcript_id "ENSMUST00000114467.10"; gene_type "protein_coding"; gene_name "Slc6a8"; transcript_type "protein_coding"; transcript_name "Slc6a8-204"; exon_number 5; exon_id "ENSMUSE00001280626.2"; level 2; protein_id "ENSMUSP00000110111.3"; transcript_support_level "1"; mgi_id "MGI:2147834"; tag "basic"; tag "Ensembl_canonical"; tag "GENCODE_Primary"; tag "appris_principal_1"; tag "CCDS"; ccdsid "CCDS53098.1"; havana_gene "OTTMUSG00000017696.1";
chrX	HAVANA	CDS	72720927	72721059	0	+	1	gene_id "ENSMUSG00000019558.15"; transcript_id "ENSMUST00000114467.10"; gene_type "protein_coding"; gene_name "Slc6a8"; transcript_type "protein_coding"; transcript_name "Slc6a8-204"; exon_number 5; exon_id "ENSMUSE00001280626.2"; level 2; protein_id "ENSMUSP00000110111.3"; transcript_support_level "1"; mgi_id "MGI:2147834"; tag "basic"; tag "Ensembl_canonical"; tag "GENCODE_Primary"; tag "appris_principal_1"; tag "CCDS"; ccdsid "CCDS53098.1"; havana_gene "OTTMUSG00000017696.1";
chrX	HAVANA	exon	72720927	72721059	0	+	.	gene_id "ENSMUSG00000019558.15"; transcript_id "ENSMUST00000164449.8"; gene_type "protein_coding"; gene_name "Slc6a8"; transcript_type "protein_coding"; transcript_name "Slc6a8-206"; exon_number 4; exon_id "ENSMUSE00001280626.2"; level 2; protein_id "ENSMUSP00000126076.3"; transcript_support_level "5"; mgi_id "MGI:2147834"; tag "not_organism_supported"; tag "basic"; havana_gene "OTTMUSG00000017696.1"; havana_transcript "OTTMUST00000092816.1";
chrX	HAVANA	CDS	72720927	72721059	0	+	1	gene_id "ENSMUSG00000019558.15"; transcript_id "ENSMUST00000164449.8"; gene_type "protein_coding"; gene_name "Slc6a8"; transcript_type "protein_coding"; transcript_name "Slc6a8-206"; exon_number 4; exon_id "ENSMUSE00001280626.2"; level 2; protein_id "ENSMUSP00000126076.3"; transcript_support_level "5"; mgi_id "MGI:2147834"; tag "not_organism_supported"; tag "basic"; havana_gene "OTTMUSG00000017696.1"; havana_transcript "OTTMUST00000092816.1";
chrX	HAVANA	exon	72720927	72721059	0	+	.	gene_id "ENSMUSG00000019558.15"; transcript_id "ENSMUST00000114465.9"; gene_type "protein_coding"; gene_name "Slc6a8"; transcript_type "protein_coding"; transcript_name "Slc6a8-203"; exon_number 4; exon_id "ENSMUSE00001280626.2"; level 2; protein_id "ENSMUSP00000110109.3"; transcript_support_level "1"; mgi_id "MGI:2147834"; tag "basic"; tag "appris_principal_1"; tag "CCDS"; ccdsid "CCDS53098.1"; havana_gene "OTTMUSG00000017696.1"; havana_transcript "OTTMUST00000043446.1";
chrX	HAVANA	CDS	72720927	72721059	0	+	1	gene_id "ENSMUSG00000019558.15"; transcript_id "ENSMUST00000114465.9"; gene_type "protein_coding"; gene_name "Slc6a8"; transcript_type "protein_coding"; transcript_name "Slc6a8-203"; exon_number 4; exon_id "ENSMUSE00001280626.2"; level 2; protein_id "ENSMUSP00000110109.3"; transcript_support_level "1"; mgi_id "MGI:2147834"; tag "basic"; tag "appris_principal_1"; tag "CCDS"; ccdsid "CCDS53098.1"; havana_gene "OTTMUSG00000017696.1"; havana_transcript "OTTMUST00000043446.1";
chrX	HAVANA	exon	72720927	72721059	0	+	.	gene_id "ENSMUSG00000019558.15"; transcript_id "ENSMUST00000168831.8"; gene_type "protein_coding"; gene_name "Slc6a8"; transcript_type "protein_coding"; transcript_name "Slc6a8-210"; exon_number 4; exon_id "ENSMUSE00001280626.2"; level 2; protein_id "ENSMUSP00000132921.2"; transcript_support_level "1"; mgi_id "MGI:2147834"; tag "mRNA_start_NF"; tag "cds_start_NF"; havana_gene "OTTMUSG00000017696.1"; havana_transcript "OTTMUST00000043447.1";
chrX	HAVANA	CDS	72720927	72721059	0	+	1	gene_id "ENSMUSG00000019558.15"; transcript_id "ENSMUST00000168831.8"; gene_type "protein_coding"; gene_name "Slc6a8"; transcript_type "protein_coding"; transcript_name "Slc6a8-210"; exon_number 4; exon_id "ENSMUSE00001280626.2"; level 2; protein_id "ENSMUSP00000132921.2"; transcript_support_level "1"; mgi_id "MGI:2147834"; tag "mRNA_start_NF"; tag "cds_start_NF"; havana_gene "OTTMUSG00000017696.1"; havana_transcript "OTTMUST00000043447.1";
chrX	HAVANA	exon	72720927	72721059	0	+	.	gene_id "ENSMUSG00000019558.15"; transcript_id "ENSMUST00000114464.9"; gene_type "protein_coding"; gene_name "Slc6a8"; transcript_type "nonsense_mediated_decay"; transcript_name "Slc6a8-202"; exon_number 2; exon_id "ENSMUSE00001287903.2"; level 2; protein_id "ENSMUSP00000110108.3"; transcript_support_level "1"; mgi_id "MGI:2147834"; tag "mRNA_start_NF"; tag "cds_start_NF"; havana_gene "OTTMUSG00000017696.1"; havana_transcript "OTTMUST00000043448.1";
chrX	HAVANA	UTR	72720927	72721059	0	+	.	gene_id "ENSMUSG00000019558.15"; transcript_id "ENSMUST00000114464.9"; gene_type "protein_coding"; gene_name "Slc6a8"; transcript_type "nonsense_mediated_decay"; transcript_name "Slc6a8-202"; exon_number 2; exon_id "ENSMUSE00001287903.2"; level 2; protein_id "ENSMUSP00000110108.3"; transcript_support_level "1"; mgi_id "MGI:2147834"; tag "mRNA_start_NF"; tag "cds_start_NF"; havana_gene "OTTMUSG00000017696.1"; havana_transcript "OTTMUST00000043448.1";
chrX	HAVANA	exon	72721760	72722376	0	+	.	gene_id "ENSMUSG00000019558.15"; transcript_id "ENSMUST00000170614.8"; gene_type "protein_coding"; gene_name "Slc6a8"; transcript_type "retained_intron"; transcript_name "Slc6a8-212"; exon_number 1; exon_id "ENSMUSE00000891172.2"; level 2; transcript_support_level "2"; mgi_id "MGI:2147834"; havana_gene "OTTMUSG00000017696.1"; havana_transcript "OTTMUST00000092821.1";
chrX	HAVANA	transcript	72721760	72724706	0	+	.	gene_id "ENSMUSG00000019558.15"; transcript_id "ENSMUST00000170614.8"; gene_type "protein_coding"; gene_name "Slc6a8"; transcript_type "retained_intron"; transcript_name "Slc6a8-212"; level 2; transcript_support_level "2"; mgi_id "MGI:2147834"; havana_gene "OTTMUSG00000017696.1"; havana_transcript "OTTMUST00000092821.1";
chrX	HAVANA	exon	72722242	72722376	0	+	.	gene_id "ENSMUSG00000019558.15"; transcript_id "ENSMUST00000033752.14"; gene_type "protein_coding"; gene_name "Slc6a8"; transcript_type "protein_coding"; transcript_name "Slc6a8-201"; exon_number 5; exon_id "ENSMUSE00001269834.2"; level 2; protein_id "ENSMUSP00000033752.8"; transcript_support_level "1"; mgi_id "MGI:2147834"; tag "basic"; tag "CCDS"; ccdsid "CCDS30208.1"; havana_gene "OTTMUSG00000017696.1"; havana_transcript "OTTMUST00000042894.1";
chrX	HAVANA	CDS	72722242	72722376	0	+	0	gene_id "ENSMUSG00000019558.15"; transcript_id "ENSMUST00000033752.14"; gene_type "protein_coding"; gene_name "Slc6a8"; transcript_type "protein_coding"; transcript_name "Slc6a8-201"; exon_number 5; exon_id "ENSMUSE00001269834.2"; level 2; protein_id "ENSMUSP00000033752.8"; transcript_support_level "1"; mgi_id "MGI:2147834"; tag "basic"; tag "CCDS"; ccdsid "CCDS30208.1"; havana_gene "OTTMUSG00000017696.1"; havana_transcript "OTTMUST00000042894.1";
chrX	HAVANA	exon	72722242	72722376	0	+	.	gene_id "ENSMUSG00000019558.15"; transcript_id "ENSMUST00000114467.10"; gene_type "protein_coding"; gene_name "Slc6a8"; transcript_type "protein_coding"; transcript_name "Slc6a8-204"; exon_number 6; exon_id "ENSMUSE00001269834.2"; level 2; protein_id "ENSMUSP00000110111.3"; transcript_support_level "1"; mgi_id "MGI:2147834"; tag "basic"; tag "Ensembl_canonical"; tag "GENCODE_Primary"; tag "appris_principal_1"; tag "CCDS"; ccdsid "CCDS53098.1"; havana_gene "OTTMUSG00000017696.1";
chrX	HAVANA	CDS	72722242	72722376	0	+	0	gene_id "ENSMUSG00000019558.15"; transcript_id "ENSMUST00000114467.10"; gene_type "protein_coding"; gene_name "Slc6a8"; transcript_type "protein_coding"; transcript_name "Slc6a8-204"; exon_number 6; exon_id "ENSMUSE00001269834.2"; level 2; protein_id "ENSMUSP00000110111.3"; transcript_support_level "1"; mgi_id "MGI:2147834"; tag "basic"; tag "Ensembl_canonical"; tag "GENCODE_Primary"; tag "appris_principal_1"; tag "CCDS"; ccdsid "CCDS53098.1"; havana_gene "OTTMUSG00000017696.1";
chrX	HAVANA	exon	72722242	72722376	0	+	.	gene_id "ENSMUSG00000019558.15"; transcript_id "ENSMUST00000164449.8"; gene_type "protein_coding"; gene_name "Slc6a8"; transcript_type "protein_coding"; transcript_name "Slc6a8-206"; exon_number 5; exon_id "ENSMUSE00001269834.2"; level 2; protein_id "ENSMUSP00000126076.3"; transcript_support_level "5"; mgi_id "MGI:2147834"; tag "not_organism_supported"; tag "basic"; havana_gene "OTTMUSG00000017696.1"; havana_transcript "OTTMUST00000092816.1";
chrX	HAVANA	CDS	72722242	72722376	0	+	0	gene_id "ENSMUSG00000019558.15"; transcript_id "ENSMUST00000164449.8"; gene_type "protein_coding"; gene_name "Slc6a8"; transcript_type "protein_coding"; transcript_name "Slc6a8-206"; exon_number 5; exon_id "ENSMUSE00001269834.2"; level 2; protein_id "ENSMUSP00000126076.3"; transcript_support_level "5"; mgi_id "MGI:2147834"; tag "not_organism_supported"; tag "basic"; havana_gene "OTTMUSG00000017696.1"; havana_transcript "OTTMUST00000092816.1";
chrX	HAVANA	exon	72722242	72722376	0	+	.	gene_id "ENSMUSG00000019558.15"; transcript_id "ENSMUST00000114465.9"; gene_type "protein_coding"; gene_name "Slc6a8"; transcript_type "protein_coding"; transcript_name "Slc6a8-203"; exon_number 5; exon_id "ENSMUSE00001269834.2"; level 2; protein_id "ENSMUSP00000110109.3"; transcript_support_level "1"; mgi_id "MGI:2147834"; tag "basic"; tag "appris_principal_1"; tag "CCDS"; ccdsid "CCDS53098.1"; havana_gene "OTTMUSG00000017696.1"; havana_transcript "OTTMUST00000043446.1";
chrX	HAVANA	CDS	72722242	72722376	0	+	0	gene_id "ENSMUSG00000019558.15"; transcript_id "ENSMUST00000114465.9"; gene_type "protein_coding"; gene_name "Slc6a8"; transcript_type "protein_coding"; transcript_name "Slc6a8-203"; exon_number 5; exon_id "ENSMUSE00001269834.2"; level 2; protein_id "ENSMUSP00000110109.3"; transcript_support_level "1"; mgi_id "MGI:2147834"; tag "basic"; tag "appris_principal_1"; tag "CCDS"; ccdsid "CCDS53098.1"; havana_gene "OTTMUSG00000017696.1"; havana_transcript "OTTMUST00000043446.1";
chrX	HAVANA	exon	72722242	72722376	0	+	.	gene_id "ENSMUSG00000019558.15"; transcript_id "ENSMUST00000168831.8"; gene_type "protein_coding"; gene_name "Slc6a8"; transcript_type "protein_coding"; transcript_name "Slc6a8-210"; exon_number 5; exon_id "ENSMUSE00001269834.2"; level 2; protein_id "ENSMUSP00000132921.2"; transcript_support_level "1"; mgi_id "MGI:2147834"; tag "mRNA_start_NF"; tag "cds_start_NF"; havana_gene "OTTMUSG00000017696.1"; havana_transcript "OTTMUST00000043447.1";
chrX	HAVANA	CDS	72722242	72722376	0	+	0	gene_id "ENSMUSG00000019558.15"; transcript_id "ENSMUST00000168831.8"; gene_type "protein_coding"; gene_name "Slc6a8"; transcript_type "protein_coding"; transcript_name "Slc6a8-210"; exon_number 5; exon_id "ENSMUSE00001269834.2"; level 2; protein_id "ENSMUSP00000132921.2"; transcript_support_level "1"; mgi_id "MGI:2147834"; tag "mRNA_start_NF"; tag "cds_start_NF"; havana_gene "OTTMUSG00000017696.1"; havana_transcript "OTTMUST00000043447.1";
chrX	HAVANA	exon	72722242	72722376	0	+	.	gene_id "ENSMUSG00000019558.15"; transcript_id "ENSMUST00000114464.9"; gene_type "protein_coding"; gene_name "Slc6a8"; transcript_type "nonsense_mediated_decay"; transcript_name "Slc6a8-202"; exon_number 3; exon_id "ENSMUSE00001229783.2"; level 2; protein_id "ENSMUSP00000110108.3"; transcript_support_level "1"; mgi_id "MGI:2147834"; tag "mRNA_start_NF"; tag "cds_start_NF"; havana_gene "OTTMUSG00000017696.1"; havana_transcript "OTTMUST00000043448.1";
chrX	HAVANA	UTR	72722242	72722376	0	+	.	gene_id "ENSMUSG00000019558.15"; transcript_id "ENSMUST00000114464.9"; gene_type "protein_coding"; gene_name "Slc6a8"; transcript_type "nonsense_mediated_decay"; transcript_name "Slc6a8-202"; exon_number 3; exon_id "ENSMUSE00001229783.2"; level 2; protein_id "ENSMUSP00000110108.3"; transcript_support_level "1"; mgi_id "MGI:2147834"; tag "mRNA_start_NF"; tag "cds_start_NF"; havana_gene "OTTMUSG00000017696.1"; havana_transcript "OTTMUST00000043448.1";
chrX	HAVANA	exon	72722242	72722376	0	+	.	gene_id "ENSMUSG00000019558.15"; transcript_id "ENSMUST00000168764.8"; gene_type "protein_coding"; gene_name "Slc6a8"; transcript_type "retained_intron"; transcript_name "Slc6a8-209"; exon_number 2; exon_id "ENSMUSE00001229783.2"; level 2; transcript_support_level "3"; mgi_id "MGI:2147834"; havana_gene "OTTMUSG00000017696.1"; havana_transcript "OTTMUST00000092820.1";
chrX	HAVANA	exon	72722472	72722575	0	+	.	gene_id "ENSMUSG00000019558.15"; transcript_id "ENSMUST00000033752.14"; gene_type "protein_coding"; gene_name "Slc6a8"; transcript_type "protein_coding"; transcript_name "Slc6a8-201"; exon_number 6; exon_id "ENSMUSE00001251425.2"; level 2; protein_id "ENSMUSP00000033752.8"; transcript_support_level "1"; mgi_id "MGI:2147834"; tag "basic"; tag "CCDS"; ccdsid "CCDS30208.1"; havana_gene "OTTMUSG00000017696.1"; havana_transcript "OTTMUST00000042894.1";
chrX	HAVANA	CDS	72722472	72722575	0	+	0	gene_id "ENSMUSG00000019558.15"; transcript_id "ENSMUST00000033752.14"; gene_type "protein_coding"; gene_name "Slc6a8"; transcript_type "protein_coding"; transcript_name "Slc6a8-201"; exon_number 6; exon_id "ENSMUSE00001251425.2"; level 2; protein_id "ENSMUSP00000033752.8"; transcript_support_level "1"; mgi_id "MGI:2147834"; tag "basic"; tag "CCDS"; ccdsid "CCDS30208.1"; havana_gene "OTTMUSG00000017696.1"; havana_transcript "OTTMUST00000042894.1";
chrX	HAVANA	exon	72722472	72722575	0	+	.	gene_id "ENSMUSG00000019558.15"; transcript_id "ENSMUST00000114467.10"; gene_type "protein_coding"; gene_name "Slc6a8"; transcript_type "protein_coding"; transcript_name "Slc6a8-204"; exon_number 7; exon_id "ENSMUSE00001251425.2"; level 2; protein_id "ENSMUSP00000110111.3"; transcript_support_level "1"; mgi_id "MGI:2147834"; tag "basic"; tag "Ensembl_canonical"; tag "GENCODE_Primary"; tag "appris_principal_1"; tag "CCDS"; ccdsid "CCDS53098.1"; havana_gene "OTTMUSG00000017696.1";
chrX	HAVANA	CDS	72722472	72722575	0	+	0	gene_id "ENSMUSG00000019558.15"; transcript_id "ENSMUST00000114467.10"; gene_type "protein_coding"; gene_name "Slc6a8"; transcript_type "protein_coding"; transcript_name "Slc6a8-204"; exon_number 7; exon_id "ENSMUSE00001251425.2"; level 2; protein_id "ENSMUSP00000110111.3"; transcript_support_level "1"; mgi_id "MGI:2147834"; tag "basic"; tag "Ensembl_canonical"; tag "GENCODE_Primary"; tag "appris_principal_1"; tag "CCDS"; ccdsid "CCDS53098.1"; havana_gene "OTTMUSG00000017696.1";
chrX	HAVANA	exon	72722472	72722575	0	+	.	gene_id "ENSMUSG00000019558.15"; transcript_id "ENSMUST00000164449.8"; gene_type "protein_coding"; gene_name "Slc6a8"; transcript_type "protein_coding"; transcript_name "Slc6a8-206"; exon_number 6; exon_id "ENSMUSE00001251425.2"; level 2; protein_id "ENSMUSP00000126076.3"; transcript_support_level "5"; mgi_id "MGI:2147834"; tag "not_organism_supported"; tag "basic"; havana_gene "OTTMUSG00000017696.1"; havana_transcript "OTTMUST00000092816.1";
chrX	HAVANA	CDS	72722472	72722575	0	+	0	gene_id "ENSMUSG00000019558.15"; transcript_id "ENSMUST00000164449.8"; gene_type "protein_coding"; gene_name "Slc6a8"; transcript_type "protein_coding"; transcript_name "Slc6a8-206"; exon_number 6; exon_id "ENSMUSE00001251425.2"; level 2; protein_id "ENSMUSP00000126076.3"; transcript_support_level "5"; mgi_id "MGI:2147834"; tag "not_organism_supported"; tag "basic"; havana_gene "OTTMUSG00000017696.1"; havana_transcript "OTTMUST00000092816.1";
chrX	HAVANA	exon	72722472	72722575	0	+	.	gene_id "ENSMUSG00000019558.15"; transcript_id "ENSMUST00000114465.9"; gene_type "protein_coding"; gene_name "Slc6a8"; transcript_type "protein_coding"; transcript_name "Slc6a8-203"; exon_number 6; exon_id "ENSMUSE00001251425.2"; level 2; protein_id "ENSMUSP00000110109.3"; transcript_support_level "1"; mgi_id "MGI:2147834"; tag "basic"; tag "appris_principal_1"; tag "CCDS"; ccdsid "CCDS53098.1"; havana_gene "OTTMUSG00000017696.1"; havana_transcript "OTTMUST00000043446.1";
chrX	HAVANA	CDS	72722472	72722575	0	+	0	gene_id "ENSMUSG00000019558.15"; transcript_id "ENSMUST00000114465.9"; gene_type "protein_coding"; gene_name "Slc6a8"; transcript_type "protein_coding"; transcript_name "Slc6a8-203"; exon_number 6; exon_id "ENSMUSE00001251425.2"; level 2; protein_id "ENSMUSP00000110109.3"; transcript_support_level "1"; mgi_id "MGI:2147834"; tag "basic"; tag "appris_principal_1"; tag "CCDS"; ccdsid "CCDS53098.1"; havana_gene "OTTMUSG00000017696.1"; havana_transcript "OTTMUST00000043446.1";
chrX	HAVANA	exon	72722472	72722575	0	+	.	gene_id "ENSMUSG00000019558.15"; transcript_id "ENSMUST00000168831.8"; gene_type "protein_coding"; gene_name "Slc6a8"; transcript_type "protein_coding"; transcript_name "Slc6a8-210"; exon_number 6; exon_id "ENSMUSE00001251425.2"; level 2; protein_id "ENSMUSP00000132921.2"; transcript_support_level "1"; mgi_id "MGI:2147834"; tag "mRNA_start_NF"; tag "cds_start_NF"; havana_gene "OTTMUSG00000017696.1"; havana_transcript "OTTMUST00000043447.1";
chrX	HAVANA	CDS	72722472	72722575	0	+	0	gene_id "ENSMUSG00000019558.15"; transcript_id "ENSMUST00000168831.8"; gene_type "protein_coding"; gene_name "Slc6a8"; transcript_type "protein_coding"; transcript_name "Slc6a8-210"; exon_number 6; exon_id "ENSMUSE00001251425.2"; level 2; protein_id "ENSMUSP00000132921.2"; transcript_support_level "1"; mgi_id "MGI:2147834"; tag "mRNA_start_NF"; tag "cds_start_NF"; havana_gene "OTTMUSG00000017696.1"; havana_transcript "OTTMUST00000043447.1";
chrX	HAVANA	exon	72722472	72722575	0	+	.	gene_id "ENSMUSG00000019558.15"; transcript_id "ENSMUST00000114464.9"; gene_type "protein_coding"; gene_name "Slc6a8"; transcript_type "nonsense_mediated_decay"; transcript_name "Slc6a8-202"; exon_number 4; exon_id "ENSMUSE00001268373.2"; level 2; protein_id "ENSMUSP00000110108.3"; transcript_support_level "1"; mgi_id "MGI:2147834"; tag "mRNA_start_NF"; tag "cds_start_NF"; havana_gene "OTTMUSG00000017696.1"; havana_transcript "OTTMUST00000043448.1";
chrX	HAVANA	UTR	72722472	72722575	0	+	.	gene_id "ENSMUSG00000019558.15"; transcript_id "ENSMUST00000114464.9"; gene_type "protein_coding"; gene_name "Slc6a8"; transcript_type "nonsense_mediated_decay"; transcript_name "Slc6a8-202"; exon_number 4; exon_id "ENSMUSE00001268373.2"; level 2; protein_id "ENSMUSP00000110108.3"; transcript_support_level "1"; mgi_id "MGI:2147834"; tag "mRNA_start_NF"; tag "cds_start_NF"; havana_gene "OTTMUSG00000017696.1"; havana_transcript "OTTMUST00000043448.1";
chrX	HAVANA	exon	72722472	72722575	0	+	.	gene_id "ENSMUSG00000019558.15"; transcript_id "ENSMUST00000168764.8"; gene_type "protein_coding"; gene_name "Slc6a8"; transcript_type "retained_intron"; transcript_name "Slc6a8-209"; exon_number 3; exon_id "ENSMUSE00001268373.2"; level 2; transcript_support_level "3"; mgi_id "MGI:2147834"; havana_gene "OTTMUSG00000017696.1"; havana_transcript "OTTMUST00000092820.1";
chrX	HAVANA	exon	72722472	72722575	0	+	.	gene_id "ENSMUSG00000019558.15"; transcript_id "ENSMUST00000170614.8"; gene_type "protein_coding"; gene_name "Slc6a8"; transcript_type "retained_intron"; transcript_name "Slc6a8-212"; exon_number 2; exon_id "ENSMUSE00001268373.2"; level 2; transcript_support_level "2"; mgi_id "MGI:2147834"; havana_gene "OTTMUSG00000017696.1"; havana_transcript "OTTMUST00000092821.1";
chrX	HAVANA	exon	72722484	72722575	0	+	.	gene_id "ENSMUSG00000019558.15"; transcript_id "ENSMUST00000166200.8"; gene_type "protein_coding"; gene_name "Slc6a8"; transcript_type "protein_coding_CDS_not_defined"; transcript_name "Slc6a8-207"; exon_number 1; exon_id "ENSMUSE00000896733.2"; level 2; transcript_support_level "3"; mgi_id "MGI:2147834"; havana_gene "OTTMUSG00000017696.1"; havana_transcript "OTTMUST00000092822.1";
chrX	HAVANA	transcript	72722484	72723605	0	+	.	gene_id "ENSMUSG00000019558.15"; transcript_id "ENSMUST00000166200.8"; gene_type "protein_coding"; gene_name "Slc6a8"; transcript_type "protein_coding_CDS_not_defined"; transcript_name "Slc6a8-207"; level 2; transcript_support_level "3"; mgi_id "MGI:2147834"; havana_gene "OTTMUSG00000017696.1"; havana_transcript "OTTMUST00000092822.1";
chrX	HAVANA	exon	72722499	72722794	0	+	.	gene_id "ENSMUSG00000019558.15"; transcript_id "ENSMUST00000170574.8"; gene_type "protein_coding"; gene_name "Slc6a8"; transcript_type "retained_intron"; transcript_name "Slc6a8-211"; exon_number 1; exon_id "ENSMUSE00000907598.2"; level 2; transcript_support_level "3"; mgi_id "MGI:2147834"; havana_gene "OTTMUSG00000017696.1"; havana_transcript "OTTMUST00000092823.1";
chrX	HAVANA	exon	72722499	72722794	0	+	.	gene_id "ENSMUSG00000019558.15"; transcript_id "ENSMUST00000167828.2"; gene_type "protein_coding"; gene_name "Slc6a8"; transcript_type "retained_intron"; transcript_name "Slc6a8-208"; exon_number 1; exon_id "ENSMUSE00000907598.2"; level 2; transcript_support_level "1"; mgi_id "MGI:2147834"; havana_gene "OTTMUSG00000017696.1"; havana_transcript "OTTMUST00000092824.1";
chrX	HAVANA	transcript	72722499	72723521	0	+	.	gene_id "ENSMUSG00000019558.15"; transcript_id "ENSMUST00000170574.8"; gene_type "protein_coding"; gene_name "Slc6a8"; transcript_type "retained_intron"; transcript_name "Slc6a8-211"; level 2; transcript_support_level "3"; mgi_id "MGI:2147834"; havana_gene "OTTMUSG00000017696.1"; havana_transcript "OTTMUST00000092823.1";
chrX	HAVANA	transcript	72722499	72723608	0	+	.	gene_id "ENSMUSG00000019558.15"; transcript_id "ENSMUST00000167828.2"; gene_type "protein_coding"; gene_name "Slc6a8"; transcript_type "retained_intron"; transcript_name "Slc6a8-208"; level 2; transcript_support_level "1"; mgi_id "MGI:2147834"; havana_gene "OTTMUSG00000017696.1"; havana_transcript "OTTMUST00000092824.1";
chrX	HAVANA	exon	72722670	72722794	0	+	.	gene_id "ENSMUSG00000019558.15"; transcript_id "ENSMUST00000033752.14"; gene_type "protein_coding"; gene_name "Slc6a8"; transcript_type "protein_coding"; transcript_name "Slc6a8-201"; exon_number 7; exon_id "ENSMUSE00001296049.2"; level 2; protein_id "ENSMUSP00000033752.8"; transcript_support_level "1"; mgi_id "MGI:2147834"; tag "basic"; tag "CCDS"; ccdsid "CCDS30208.1"; havana_gene "OTTMUSG00000017696.1"; havana_transcript "OTTMUST00000042894.1";
chrX	HAVANA	CDS	72722670	72722794	0	+	1	gene_id "ENSMUSG00000019558.15"; transcript_id "ENSMUST00000033752.14"; gene_type "protein_coding"; gene_name "Slc6a8"; transcript_type "protein_coding"; transcript_name "Slc6a8-201"; exon_number 7; exon_id "ENSMUSE00001296049.2"; level 2; protein_id "ENSMUSP00000033752.8"; transcript_support_level "1"; mgi_id "MGI:2147834"; tag "basic"; tag "CCDS"; ccdsid "CCDS30208.1"; havana_gene "OTTMUSG00000017696.1"; havana_transcript "OTTMUST00000042894.1";
chrX	HAVANA	exon	72722670	72722794	0	+	.	gene_id "ENSMUSG00000019558.15"; transcript_id "ENSMUST00000114467.10"; gene_type "protein_coding"; gene_name "Slc6a8"; transcript_type "protein_coding"; transcript_name "Slc6a8-204"; exon_number 8; exon_id "ENSMUSE00001296049.2"; level 2; protein_id "ENSMUSP00000110111.3"; transcript_support_level "1"; mgi_id "MGI:2147834"; tag "basic"; tag "Ensembl_canonical"; tag "GENCODE_Primary"; tag "appris_principal_1"; tag "CCDS"; ccdsid "CCDS53098.1"; havana_gene "OTTMUSG00000017696.1";
chrX	HAVANA	CDS	72722670	72722794	0	+	1	gene_id "ENSMUSG00000019558.15"; transcript_id "ENSMUST00000114467.10"; gene_type "protein_coding"; gene_name "Slc6a8"; transcript_type "protein_coding"; transcript_name "Slc6a8-204"; exon_number 8; exon_id "ENSMUSE00001296049.2"; level 2; protein_id "ENSMUSP00000110111.3"; transcript_support_level "1"; mgi_id "MGI:2147834"; tag "basic"; tag "Ensembl_canonical"; tag "GENCODE_Primary"; tag "appris_principal_1"; tag "CCDS"; ccdsid "CCDS53098.1"; havana_gene "OTTMUSG00000017696.1";
chrX	HAVANA	exon	72722670	72722794	0	+	.	gene_id "ENSMUSG00000019558.15"; transcript_id "ENSMUST00000114465.9"; gene_type "protein_coding"; gene_name "Slc6a8"; transcript_type "protein_coding"; transcript_name "Slc6a8-203"; exon_number 7; exon_id "ENSMUSE00001296049.2"; level 2; protein_id "ENSMUSP00000110109.3"; transcript_support_level "1"; mgi_id "MGI:2147834"; tag "basic"; tag "appris_principal_1"; tag "CCDS"; ccdsid "CCDS53098.1"; havana_gene "OTTMUSG00000017696.1"; havana_transcript "OTTMUST00000043446.1";
chrX	HAVANA	CDS	72722670	72722794	0	+	1	gene_id "ENSMUSG00000019558.15"; transcript_id "ENSMUST00000114465.9"; gene_type "protein_coding"; gene_name "Slc6a8"; transcript_type "protein_coding"; transcript_name "Slc6a8-203"; exon_number 7; exon_id "ENSMUSE00001296049.2"; level 2; protein_id "ENSMUSP00000110109.3"; transcript_support_level "1"; mgi_id "MGI:2147834"; tag "basic"; tag "appris_principal_1"; tag "CCDS"; ccdsid "CCDS53098.1"; havana_gene "OTTMUSG00000017696.1"; havana_transcript "OTTMUST00000043446.1";
chrX	HAVANA	exon	72722670	72722794	0	+	.	gene_id "ENSMUSG00000019558.15"; transcript_id "ENSMUST00000168831.8"; gene_type "protein_coding"; gene_name "Slc6a8"; transcript_type "protein_coding"; transcript_name "Slc6a8-210"; exon_number 7; exon_id "ENSMUSE00001296049.2"; level 2; protein_id "ENSMUSP00000132921.2"; transcript_support_level "1"; mgi_id "MGI:2147834"; tag "mRNA_start_NF"; tag "cds_start_NF"; havana_gene "OTTMUSG00000017696.1"; havana_transcript "OTTMUST00000043447.1";
chrX	HAVANA	CDS	72722670	72722794	0	+	1	gene_id "ENSMUSG00000019558.15"; transcript_id "ENSMUST00000168831.8"; gene_type "protein_coding"; gene_name "Slc6a8"; transcript_type "protein_coding"; transcript_name "Slc6a8-210"; exon_number 7; exon_id "ENSMUSE00001296049.2"; level 2; protein_id "ENSMUSP00000132921.2"; transcript_support_level "1"; mgi_id "MGI:2147834"; tag "mRNA_start_NF"; tag "cds_start_NF"; havana_gene "OTTMUSG00000017696.1"; havana_transcript "OTTMUST00000043447.1";
chrX	HAVANA	exon	72722670	72722794	0	+	.	gene_id "ENSMUSG00000019558.15"; transcript_id "ENSMUST00000114464.9"; gene_type "protein_coding"; gene_name "Slc6a8"; transcript_type "nonsense_mediated_decay"; transcript_name "Slc6a8-202"; exon_number 5; exon_id "ENSMUSE00001233128.2"; level 2; protein_id "ENSMUSP00000110108.3"; transcript_support_level "1"; mgi_id "MGI:2147834"; tag "mRNA_start_NF"; tag "cds_start_NF"; havana_gene "OTTMUSG00000017696.1"; havana_transcript "OTTMUST00000043448.1";
chrX	HAVANA	UTR	72722670	72722794	0	+	.	gene_id "ENSMUSG00000019558.15"; transcript_id "ENSMUST00000114464.9"; gene_type "protein_coding"; gene_name "Slc6a8"; transcript_type "nonsense_mediated_decay"; transcript_name "Slc6a8-202"; exon_number 5; exon_id "ENSMUSE00001233128.2"; level 2; protein_id "ENSMUSP00000110108.3"; transcript_support_level "1"; mgi_id "MGI:2147834"; tag "mRNA_start_NF"; tag "cds_start_NF"; havana_gene "OTTMUSG00000017696.1"; havana_transcript "OTTMUST00000043448.1";
chrX	HAVANA	exon	72722670	72722794	0	+	.	gene_id "ENSMUSG00000019558.15"; transcript_id "ENSMUST00000168764.8"; gene_type "protein_coding"; gene_name "Slc6a8"; transcript_type "retained_intron"; transcript_name "Slc6a8-209"; exon_number 4; exon_id "ENSMUSE00001233128.2"; level 2; transcript_support_level "3"; mgi_id "MGI:2147834"; havana_gene "OTTMUSG00000017696.1"; havana_transcript "OTTMUST00000092820.1";
chrX	HAVANA	exon	72722670	72722794	0	+	.	gene_id "ENSMUSG00000019558.15"; transcript_id "ENSMUST00000170614.8"; gene_type "protein_coding"; gene_name "Slc6a8"; transcript_type "retained_intron"; transcript_name "Slc6a8-212"; exon_number 3; exon_id "ENSMUSE00001233128.2"; level 2; transcript_support_level "2"; mgi_id "MGI:2147834"; havana_gene "OTTMUSG00000017696.1"; havana_transcript "OTTMUST00000092821.1";
chrX	HAVANA	exon	72722670	72722794	0	+	.	gene_id "ENSMUSG00000019558.15"; transcript_id "ENSMUST00000166200.8"; gene_type "protein_coding"; gene_name "Slc6a8"; transcript_type "protein_coding_CDS_not_defined"; transcript_name "Slc6a8-207"; exon_number 2; exon_id "ENSMUSE00001233128.2"; level 2; transcript_support_level "3"; mgi_id "MGI:2147834"; havana_gene "OTTMUSG00000017696.1"; havana_transcript "OTTMUST00000092822.1";
chrX	HAVANA	exon	72722700	72722794	0	+	.	gene_id "ENSMUSG00000019558.15"; transcript_id "ENSMUST00000164449.8"; gene_type "protein_coding"; gene_name "Slc6a8"; transcript_type "protein_coding"; transcript_name "Slc6a8-206"; exon_number 7; exon_id "ENSMUSE00000910352.2"; level 2; protein_id "ENSMUSP00000126076.3"; transcript_support_level "5"; mgi_id "MGI:2147834"; tag "not_organism_supported"; tag "basic"; havana_gene "OTTMUSG00000017696.1"; havana_transcript "OTTMUST00000092816.1";
chrX	HAVANA	CDS	72722700	72722794	0	+	1	gene_id "ENSMUSG00000019558.15"; transcript_id "ENSMUST00000164449.8"; gene_type "protein_coding"; gene_name "Slc6a8"; transcript_type "protein_coding"; transcript_name "Slc6a8-206"; exon_number 7; exon_id "ENSMUSE00000910352.2"; level 2; protein_id "ENSMUSP00000126076.3"; transcript_support_level "5"; mgi_id "MGI:2147834"; tag "not_organism_supported"; tag "basic"; havana_gene "OTTMUSG00000017696.1"; havana_transcript "OTTMUST00000092816.1";
chrX	HAVANA	exon	72723291	72723374	0	+	.	gene_id "ENSMUSG00000019558.15"; transcript_id "ENSMUST00000168764.8"; gene_type "protein_coding"; gene_name "Slc6a8"; transcript_type "retained_intron"; transcript_name "Slc6a8-209"; exon_number 5; exon_id "ENSMUSE00000909692.2"; level 2; transcript_support_level "3"; mgi_id "MGI:2147834"; havana_gene "OTTMUSG00000017696.1"; havana_transcript "OTTMUST00000092820.1";
chrX	HAVANA	exon	72723291	72723403	0	+	.	gene_id "ENSMUSG00000019558.15"; transcript_id "ENSMUST00000033752.14"; gene_type "protein_coding"; gene_name "Slc6a8"; transcript_type "protein_coding"; transcript_name "Slc6a8-201"; exon_number 8; exon_id "ENSMUSE00001302166.2"; level 2; protein_id "ENSMUSP00000033752.8"; transcript_support_level "1"; mgi_id "MGI:2147834"; tag "basic"; tag "CCDS"; ccdsid "CCDS30208.1"; havana_gene "OTTMUSG00000017696.1"; havana_transcript "OTTMUST00000042894.1";
chrX	HAVANA	CDS	72723291	72723403	0	+	2	gene_id "ENSMUSG00000019558.15"; transcript_id "ENSMUST00000033752.14"; gene_type "protein_coding"; gene_name "Slc6a8"; transcript_type "protein_coding"; transcript_name "Slc6a8-201"; exon_number 8; exon_id "ENSMUSE00001302166.2"; level 2; protein_id "ENSMUSP00000033752.8"; transcript_support_level "1"; mgi_id "MGI:2147834"; tag "basic"; tag "CCDS"; ccdsid "CCDS30208.1"; havana_gene "OTTMUSG00000017696.1"; havana_transcript "OTTMUST00000042894.1";
chrX	HAVANA	exon	72723291	72723403	0	+	.	gene_id "ENSMUSG00000019558.15"; transcript_id "ENSMUST00000114467.10"; gene_type "protein_coding"; gene_name "Slc6a8"; transcript_type "protein_coding"; transcript_name "Slc6a8-204"; exon_number 9; exon_id "ENSMUSE00001302166.2"; level 2; protein_id "ENSMUSP00000110111.3"; transcript_support_level "1"; mgi_id "MGI:2147834"; tag "basic"; tag "Ensembl_canonical"; tag "GENCODE_Primary"; tag "appris_principal_1"; tag "CCDS"; ccdsid "CCDS53098.1"; havana_gene "OTTMUSG00000017696.1";
chrX	HAVANA	CDS	72723291	72723403	0	+	2	gene_id "ENSMUSG00000019558.15"; transcript_id "ENSMUST00000114467.10"; gene_type "protein_coding"; gene_name "Slc6a8"; transcript_type "protein_coding"; transcript_name "Slc6a8-204"; exon_number 9; exon_id "ENSMUSE00001302166.2"; level 2; protein_id "ENSMUSP00000110111.3"; transcript_support_level "1"; mgi_id "MGI:2147834"; tag "basic"; tag "Ensembl_canonical"; tag "GENCODE_Primary"; tag "appris_principal_1"; tag "CCDS"; ccdsid "CCDS53098.1"; havana_gene "OTTMUSG00000017696.1";
chrX	HAVANA	exon	72723291	72723403	0	+	.	gene_id "ENSMUSG00000019558.15"; transcript_id "ENSMUST00000164449.8"; gene_type "protein_coding"; gene_name "Slc6a8"; transcript_type "protein_coding"; transcript_name "Slc6a8-206"; exon_number 8; exon_id "ENSMUSE00001302166.2"; level 2; protein_id "ENSMUSP00000126076.3"; transcript_support_level "5"; mgi_id "MGI:2147834"; tag "not_organism_supported"; tag "basic"; havana_gene "OTTMUSG00000017696.1"; havana_transcript "OTTMUST00000092816.1";
chrX	HAVANA	CDS	72723291	72723403	0	+	2	gene_id "ENSMUSG00000019558.15"; transcript_id "ENSMUST00000164449.8"; gene_type "protein_coding"; gene_name "Slc6a8"; transcript_type "protein_coding"; transcript_name "Slc6a8-206"; exon_number 8; exon_id "ENSMUSE00001302166.2"; level 2; protein_id "ENSMUSP00000126076.3"; transcript_support_level "5"; mgi_id "MGI:2147834"; tag "not_organism_supported"; tag "basic"; havana_gene "OTTMUSG00000017696.1"; havana_transcript "OTTMUST00000092816.1";
chrX	HAVANA	exon	72723291	72723403	0	+	.	gene_id "ENSMUSG00000019558.15"; transcript_id "ENSMUST00000114465.9"; gene_type "protein_coding"; gene_name "Slc6a8"; transcript_type "protein_coding"; transcript_name "Slc6a8-203"; exon_number 8; exon_id "ENSMUSE00001302166.2"; level 2; protein_id "ENSMUSP00000110109.3"; transcript_support_level "1"; mgi_id "MGI:2147834"; tag "basic"; tag "appris_principal_1"; tag "CCDS"; ccdsid "CCDS53098.1"; havana_gene "OTTMUSG00000017696.1"; havana_transcript "OTTMUST00000043446.1";
chrX	HAVANA	CDS	72723291	72723403	0	+	2	gene_id "ENSMUSG00000019558.15"; transcript_id "ENSMUST00000114465.9"; gene_type "protein_coding"; gene_name "Slc6a8"; transcript_type "protein_coding"; transcript_name "Slc6a8-203"; exon_number 8; exon_id "ENSMUSE00001302166.2"; level 2; protein_id "ENSMUSP00000110109.3"; transcript_support_level "1"; mgi_id "MGI:2147834"; tag "basic"; tag "appris_principal_1"; tag "CCDS"; ccdsid "CCDS53098.1"; havana_gene "OTTMUSG00000017696.1"; havana_transcript "OTTMUST00000043446.1";
chrX	HAVANA	exon	72723291	72723403	0	+	.	gene_id "ENSMUSG00000019558.15"; transcript_id "ENSMUST00000168831.8"; gene_type "protein_coding"; gene_name "Slc6a8"; transcript_type "protein_coding"; transcript_name "Slc6a8-210"; exon_number 8; exon_id "ENSMUSE00001302166.2"; level 2; protein_id "ENSMUSP00000132921.2"; transcript_support_level "1"; mgi_id "MGI:2147834"; tag "mRNA_start_NF"; tag "cds_start_NF"; havana_gene "OTTMUSG00000017696.1"; havana_transcript "OTTMUST00000043447.1";
chrX	HAVANA	CDS	72723291	72723403	0	+	2	gene_id "ENSMUSG00000019558.15"; transcript_id "ENSMUST00000168831.8"; gene_type "protein_coding"; gene_name "Slc6a8"; transcript_type "protein_coding"; transcript_name "Slc6a8-210"; exon_number 8; exon_id "ENSMUSE00001302166.2"; level 2; protein_id "ENSMUSP00000132921.2"; transcript_support_level "1"; mgi_id "MGI:2147834"; tag "mRNA_start_NF"; tag "cds_start_NF"; havana_gene "OTTMUSG00000017696.1"; havana_transcript "OTTMUST00000043447.1";
chrX	HAVANA	exon	72723291	72723403	0	+	.	gene_id "ENSMUSG00000019558.15"; transcript_id "ENSMUST00000114464.9"; gene_type "protein_coding"; gene_name "Slc6a8"; transcript_type "nonsense_mediated_decay"; transcript_name "Slc6a8-202"; exon_number 6; exon_id "ENSMUSE00001307398.2"; level 2; protein_id "ENSMUSP00000110108.3"; transcript_support_level "1"; mgi_id "MGI:2147834"; tag "mRNA_start_NF"; tag "cds_start_NF"; havana_gene "OTTMUSG00000017696.1"; havana_transcript "OTTMUST00000043448.1";
chrX	HAVANA	UTR	72723291	72723403	0	+	.	gene_id "ENSMUSG00000019558.15"; transcript_id "ENSMUST00000114464.9"; gene_type "protein_coding"; gene_name "Slc6a8"; transcript_type "nonsense_mediated_decay"; transcript_name "Slc6a8-202"; exon_number 6; exon_id "ENSMUSE00001307398.2"; level 2; protein_id "ENSMUSP00000110108.3"; transcript_support_level "1"; mgi_id "MGI:2147834"; tag "mRNA_start_NF"; tag "cds_start_NF"; havana_gene "OTTMUSG00000017696.1"; havana_transcript "OTTMUST00000043448.1";
chrX	HAVANA	exon	72723291	72723403	0	+	.	gene_id "ENSMUSG00000019558.15"; transcript_id "ENSMUST00000170614.8"; gene_type "protein_coding"; gene_name "Slc6a8"; transcript_type "retained_intron"; transcript_name "Slc6a8-212"; exon_number 4; exon_id "ENSMUSE00001307398.2"; level 2; transcript_support_level "2"; mgi_id "MGI:2147834"; havana_gene "OTTMUSG00000017696.1"; havana_transcript "OTTMUST00000092821.1";
chrX	HAVANA	exon	72723291	72723403	0	+	.	gene_id "ENSMUSG00000019558.15"; transcript_id "ENSMUST00000166200.8"; gene_type "protein_coding"; gene_name "Slc6a8"; transcript_type "protein_coding_CDS_not_defined"; transcript_name "Slc6a8-207"; exon_number 3; exon_id "ENSMUSE00001307398.2"; level 2; transcript_support_level "3"; mgi_id "MGI:2147834"; havana_gene "OTTMUSG00000017696.1"; havana_transcript "OTTMUST00000092822.1";
chrX	HAVANA	exon	72723291	72723403	0	+	.	gene_id "ENSMUSG00000019558.15"; transcript_id "ENSMUST00000167828.2"; gene_type "protein_coding"; gene_name "Slc6a8"; transcript_type "retained_intron"; transcript_name "Slc6a8-208"; exon_number 2; exon_id "ENSMUSE00001307398.2"; level 2; transcript_support_level "1"; mgi_id "MGI:2147834"; havana_gene "OTTMUSG00000017696.1"; havana_transcript "OTTMUST00000092824.1";
chrX	HAVANA	exon	72723291	72723521	0	+	.	gene_id "ENSMUSG00000019558.15"; transcript_id "ENSMUST00000170574.8"; gene_type "protein_coding"; gene_name "Slc6a8"; transcript_type "retained_intron"; transcript_name "Slc6a8-211"; exon_number 2; exon_id "ENSMUSE00000911716.2"; level 2; transcript_support_level "3"; mgi_id "MGI:2147834"; havana_gene "OTTMUSG00000017696.1"; havana_transcript "OTTMUST00000092823.1";
chrX	HAVANA	exon	72723525	72723608	0	+	.	gene_id "ENSMUSG00000019558.15"; transcript_id "ENSMUST00000167828.2"; gene_type "protein_coding"; gene_name "Slc6a8"; transcript_type "retained_intron"; transcript_name "Slc6a8-208"; exon_number 3; exon_id "ENSMUSE00000893606.2"; level 2; transcript_support_level "1"; mgi_id "MGI:2147834"; havana_gene "OTTMUSG00000017696.1"; havana_transcript "OTTMUST00000092824.1";
chrX	HAVANA	exon	72723525	72723653	0	+	.	gene_id "ENSMUSG00000019558.15"; transcript_id "ENSMUST00000168831.8"; gene_type "protein_coding"; gene_name "Slc6a8"; transcript_type "protein_coding"; transcript_name "Slc6a8-210"; exon_number 9; exon_id "ENSMUSE00000699461.2"; level 2; protein_id "ENSMUSP00000132921.2"; transcript_support_level "1"; mgi_id "MGI:2147834"; tag "mRNA_start_NF"; tag "cds_start_NF"; havana_gene "OTTMUSG00000017696.1"; havana_transcript "OTTMUST00000043447.1";
chrX	HAVANA	CDS	72723525	72723653	0	+	0	gene_id "ENSMUSG00000019558.15"; transcript_id "ENSMUST00000168831.8"; gene_type "protein_coding"; gene_name "Slc6a8"; transcript_type "protein_coding"; transcript_name "Slc6a8-210"; exon_number 9; exon_id "ENSMUSE00000699461.2"; level 2; protein_id "ENSMUSP00000132921.2"; transcript_support_level "1"; mgi_id "MGI:2147834"; tag "mRNA_start_NF"; tag "cds_start_NF"; havana_gene "OTTMUSG00000017696.1"; havana_transcript "OTTMUST00000043447.1";
chrX	HAVANA	exon	72723525	72723662	0	+	.	gene_id "ENSMUSG00000019558.15"; transcript_id "ENSMUST00000114467.10"; gene_type "protein_coding"; gene_name "Slc6a8"; transcript_type "protein_coding"; transcript_name "Slc6a8-204"; exon_number 10; exon_id "ENSMUSE00001211776.2"; level 2; protein_id "ENSMUSP00000110111.3"; transcript_support_level "1"; mgi_id "MGI:2147834"; tag "basic"; tag "Ensembl_canonical"; tag "GENCODE_Primary"; tag "appris_principal_1"; tag "CCDS"; ccdsid "CCDS53098.1"; havana_gene "OTTMUSG00000017696.1";
chrX	HAVANA	CDS	72723525	72723662	0	+	0	gene_id "ENSMUSG00000019558.15"; transcript_id "ENSMUST00000114467.10"; gene_type "protein_coding"; gene_name "Slc6a8"; transcript_type "protein_coding"; transcript_name "Slc6a8-204"; exon_number 10; exon_id "ENSMUSE00001211776.2"; level 2; protein_id "ENSMUSP00000110111.3"; transcript_support_level "1"; mgi_id "MGI:2147834"; tag "basic"; tag "Ensembl_canonical"; tag "GENCODE_Primary"; tag "appris_principal_1"; tag "CCDS"; ccdsid "CCDS53098.1"; havana_gene "OTTMUSG00000017696.1";
chrX	HAVANA	exon	72723525	72723662	0	+	.	gene_id "ENSMUSG00000019558.15"; transcript_id "ENSMUST00000164449.8"; gene_type "protein_coding"; gene_name "Slc6a8"; transcript_type "protein_coding"; transcript_name "Slc6a8-206"; exon_number 9; exon_id "ENSMUSE00001211776.2"; level 2; protein_id "ENSMUSP00000126076.3"; transcript_support_level "5"; mgi_id "MGI:2147834"; tag "not_organism_supported"; tag "basic"; havana_gene "OTTMUSG00000017696.1"; havana_transcript "OTTMUST00000092816.1";
chrX	HAVANA	CDS	72723525	72723662	0	+	0	gene_id "ENSMUSG00000019558.15"; transcript_id "ENSMUST00000164449.8"; gene_type "protein_coding"; gene_name "Slc6a8"; transcript_type "protein_coding"; transcript_name "Slc6a8-206"; exon_number 9; exon_id "ENSMUSE00001211776.2"; level 2; protein_id "ENSMUSP00000126076.3"; transcript_support_level "5"; mgi_id "MGI:2147834"; tag "not_organism_supported"; tag "basic"; havana_gene "OTTMUSG00000017696.1"; havana_transcript "OTTMUST00000092816.1";
chrX	HAVANA	exon	72723525	72723662	0	+	.	gene_id "ENSMUSG00000019558.15"; transcript_id "ENSMUST00000114465.9"; gene_type "protein_coding"; gene_name "Slc6a8"; transcript_type "protein_coding"; transcript_name "Slc6a8-203"; exon_number 9; exon_id "ENSMUSE00001211776.2"; level 2; protein_id "ENSMUSP00000110109.3"; transcript_support_level "1"; mgi_id "MGI:2147834"; tag "basic"; tag "appris_principal_1"; tag "CCDS"; ccdsid "CCDS53098.1"; havana_gene "OTTMUSG00000017696.1"; havana_transcript "OTTMUST00000043446.1";
chrX	HAVANA	CDS	72723525	72723662	0	+	0	gene_id "ENSMUSG00000019558.15"; transcript_id "ENSMUST00000114465.9"; gene_type "protein_coding"; gene_name "Slc6a8"; transcript_type "protein_coding"; transcript_name "Slc6a8-203"; exon_number 9; exon_id "ENSMUSE00001211776.2"; level 2; protein_id "ENSMUSP00000110109.3"; transcript_support_level "1"; mgi_id "MGI:2147834"; tag "basic"; tag "appris_principal_1"; tag "CCDS"; ccdsid "CCDS53098.1"; havana_gene "OTTMUSG00000017696.1"; havana_transcript "OTTMUST00000043446.1";
chrX	HAVANA	exon	72723525	72723662	0	+	.	gene_id "ENSMUSG00000019558.15"; transcript_id "ENSMUST00000114464.9"; gene_type "protein_coding"; gene_name "Slc6a8"; transcript_type "nonsense_mediated_decay"; transcript_name "Slc6a8-202"; exon_number 7; exon_id "ENSMUSE00001252211.2"; level 2; protein_id "ENSMUSP00000110108.3"; transcript_support_level "1"; mgi_id "MGI:2147834"; tag "mRNA_start_NF"; tag "cds_start_NF"; havana_gene "OTTMUSG00000017696.1"; havana_transcript "OTTMUST00000043448.1";
chrX	HAVANA	UTR	72723525	72723662	0	+	.	gene_id "ENSMUSG00000019558.15"; transcript_id "ENSMUST00000114464.9"; gene_type "protein_coding"; gene_name "Slc6a8"; transcript_type "nonsense_mediated_decay"; transcript_name "Slc6a8-202"; exon_number 7; exon_id "ENSMUSE00001252211.2"; level 2; protein_id "ENSMUSP00000110108.3"; transcript_support_level "1"; mgi_id "MGI:2147834"; tag "mRNA_start_NF"; tag "cds_start_NF"; havana_gene "OTTMUSG00000017696.1"; havana_transcript "OTTMUST00000043448.1";
chrX	HAVANA	exon	72723525	72723662	0	+	.	gene_id "ENSMUSG00000019558.15"; transcript_id "ENSMUST00000170614.8"; gene_type "protein_coding"; gene_name "Slc6a8"; transcript_type "retained_intron"; transcript_name "Slc6a8-212"; exon_number 5; exon_id "ENSMUSE00001252211.2"; level 2; transcript_support_level "2"; mgi_id "MGI:2147834"; havana_gene "OTTMUSG00000017696.1"; havana_transcript "OTTMUST00000092821.1";
chrX	HAVANA	exon	72723525	72723677	0	+	.	gene_id "ENSMUSG00000019558.15"; transcript_id "ENSMUST00000033752.14"; gene_type "protein_coding"; gene_name "Slc6a8"; transcript_type "protein_coding"; transcript_name "Slc6a8-201"; exon_number 9; exon_id "ENSMUSE00000483197.2"; level 2; protein_id "ENSMUSP00000033752.8"; transcript_support_level "1"; mgi_id "MGI:2147834"; tag "basic"; tag "CCDS"; ccdsid "CCDS30208.1"; havana_gene "OTTMUSG00000017696.1"; havana_transcript "OTTMUST00000042894.1";
chrX	HAVANA	CDS	72723525	72723677	0	+	0	gene_id "ENSMUSG00000019558.15"; transcript_id "ENSMUST00000033752.14"; gene_type "protein_coding"; gene_name "Slc6a8"; transcript_type "protein_coding"; transcript_name "Slc6a8-201"; exon_number 9; exon_id "ENSMUSE00000483197.2"; level 2; protein_id "ENSMUSP00000033752.8"; transcript_support_level "1"; mgi_id "MGI:2147834"; tag "basic"; tag "CCDS"; ccdsid "CCDS30208.1"; havana_gene "OTTMUSG00000017696.1"; havana_transcript "OTTMUST00000042894.1";
chrX	HAVANA	exon	72723532	72723605	0	+	.	gene_id "ENSMUSG00000019558.15"; transcript_id "ENSMUST00000166200.8"; gene_type "protein_coding"; gene_name "Slc6a8"; transcript_type "protein_coding_CDS_not_defined"; transcript_name "Slc6a8-207"; exon_number 4; exon_id "ENSMUSE00000882154.2"; level 2; transcript_support_level "3"; mgi_id "MGI:2147834"; havana_gene "OTTMUSG00000017696.1"; havana_transcript "OTTMUST00000092822.1";
chrX	HAVANA	exon	72723738	72723840	0	+	.	gene_id "ENSMUSG00000019558.15"; transcript_id "ENSMUST00000033752.14"; gene_type "protein_coding"; gene_name "Slc6a8"; transcript_type "protein_coding"; transcript_name "Slc6a8-201"; exon_number 10; exon_id "ENSMUSE00001214810.2"; level 2; protein_id "ENSMUSP00000033752.8"; transcript_support_level "1"; mgi_id "MGI:2147834"; tag "basic"; tag "CCDS"; ccdsid "CCDS30208.1"; havana_gene "OTTMUSG00000017696.1"; havana_transcript "OTTMUST00000042894.1";
chrX	HAVANA	CDS	72723738	72723840	0	+	0	gene_id "ENSMUSG00000019558.15"; transcript_id "ENSMUST00000033752.14"; gene_type "protein_coding"; gene_name "Slc6a8"; transcript_type "protein_coding"; transcript_name "Slc6a8-201"; exon_number 10; exon_id "ENSMUSE00001214810.2"; level 2; protein_id "ENSMUSP00000033752.8"; transcript_support_level "1"; mgi_id "MGI:2147834"; tag "basic"; tag "CCDS"; ccdsid "CCDS30208.1"; havana_gene "OTTMUSG00000017696.1"; havana_transcript "OTTMUST00000042894.1";
chrX	HAVANA	exon	72723738	72723840	0	+	.	gene_id "ENSMUSG00000019558.15"; transcript_id "ENSMUST00000114467.10"; gene_type "protein_coding"; gene_name "Slc6a8"; transcript_type "protein_coding"; transcript_name "Slc6a8-204"; exon_number 11; exon_id "ENSMUSE00001214810.2"; level 2; protein_id "ENSMUSP00000110111.3"; transcript_support_level "1"; mgi_id "MGI:2147834"; tag "basic"; tag "Ensembl_canonical"; tag "GENCODE_Primary"; tag "appris_principal_1"; tag "CCDS"; ccdsid "CCDS53098.1"; havana_gene "OTTMUSG00000017696.1";
chrX	HAVANA	CDS	72723738	72723840	0	+	0	gene_id "ENSMUSG00000019558.15"; transcript_id "ENSMUST00000114467.10"; gene_type "protein_coding"; gene_name "Slc6a8"; transcript_type "protein_coding"; transcript_name "Slc6a8-204"; exon_number 11; exon_id "ENSMUSE00001214810.2"; level 2; protein_id "ENSMUSP00000110111.3"; transcript_support_level "1"; mgi_id "MGI:2147834"; tag "basic"; tag "Ensembl_canonical"; tag "GENCODE_Primary"; tag "appris_principal_1"; tag "CCDS"; ccdsid "CCDS53098.1"; havana_gene "OTTMUSG00000017696.1";
chrX	HAVANA	exon	72723738	72723840	0	+	.	gene_id "ENSMUSG00000019558.15"; transcript_id "ENSMUST00000164449.8"; gene_type "protein_coding"; gene_name "Slc6a8"; transcript_type "protein_coding"; transcript_name "Slc6a8-206"; exon_number 10; exon_id "ENSMUSE00001214810.2"; level 2; protein_id "ENSMUSP00000126076.3"; transcript_support_level "5"; mgi_id "MGI:2147834"; tag "not_organism_supported"; tag "basic"; havana_gene "OTTMUSG00000017696.1"; havana_transcript "OTTMUST00000092816.1";
chrX	HAVANA	CDS	72723738	72723840	0	+	0	gene_id "ENSMUSG00000019558.15"; transcript_id "ENSMUST00000164449.8"; gene_type "protein_coding"; gene_name "Slc6a8"; transcript_type "protein_coding"; transcript_name "Slc6a8-206"; exon_number 10; exon_id "ENSMUSE00001214810.2"; level 2; protein_id "ENSMUSP00000126076.3"; transcript_support_level "5"; mgi_id "MGI:2147834"; tag "not_organism_supported"; tag "basic"; havana_gene "OTTMUSG00000017696.1"; havana_transcript "OTTMUST00000092816.1";
chrX	HAVANA	exon	72723738	72723840	0	+	.	gene_id "ENSMUSG00000019558.15"; transcript_id "ENSMUST00000114465.9"; gene_type "protein_coding"; gene_name "Slc6a8"; transcript_type "protein_coding"; transcript_name "Slc6a8-203"; exon_number 10; exon_id "ENSMUSE00001214810.2"; level 2; protein_id "ENSMUSP00000110109.3"; transcript_support_level "1"; mgi_id "MGI:2147834"; tag "basic"; tag "appris_principal_1"; tag "CCDS"; ccdsid "CCDS53098.1"; havana_gene "OTTMUSG00000017696.1"; havana_transcript "OTTMUST00000043446.1";
chrX	HAVANA	CDS	72723738	72723840	0	+	0	gene_id "ENSMUSG00000019558.15"; transcript_id "ENSMUST00000114465.9"; gene_type "protein_coding"; gene_name "Slc6a8"; transcript_type "protein_coding"; transcript_name "Slc6a8-203"; exon_number 10; exon_id "ENSMUSE00001214810.2"; level 2; protein_id "ENSMUSP00000110109.3"; transcript_support_level "1"; mgi_id "MGI:2147834"; tag "basic"; tag "appris_principal_1"; tag "CCDS"; ccdsid "CCDS53098.1"; havana_gene "OTTMUSG00000017696.1"; havana_transcript "OTTMUST00000043446.1";
chrX	HAVANA	exon	72723738	72723840	0	+	.	gene_id "ENSMUSG00000019558.15"; transcript_id "ENSMUST00000168831.8"; gene_type "protein_coding"; gene_name "Slc6a8"; transcript_type "protein_coding"; transcript_name "Slc6a8-210"; exon_number 10; exon_id "ENSMUSE00001214810.2"; level 2; protein_id "ENSMUSP00000132921.2"; transcript_support_level "1"; mgi_id "MGI:2147834"; tag "mRNA_start_NF"; tag "cds_start_NF"; havana_gene "OTTMUSG00000017696.1"; havana_transcript "OTTMUST00000043447.1";
chrX	HAVANA	CDS	72723738	72723840	0	+	0	gene_id "ENSMUSG00000019558.15"; transcript_id "ENSMUST00000168831.8"; gene_type "protein_coding"; gene_name "Slc6a8"; transcript_type "protein_coding"; transcript_name "Slc6a8-210"; exon_number 10; exon_id "ENSMUSE00001214810.2"; level 2; protein_id "ENSMUSP00000132921.2"; transcript_support_level "1"; mgi_id "MGI:2147834"; tag "mRNA_start_NF"; tag "cds_start_NF"; havana_gene "OTTMUSG00000017696.1"; havana_transcript "OTTMUST00000043447.1";
chrX	HAVANA	exon	72723738	72723840	0	+	.	gene_id "ENSMUSG00000019558.15"; transcript_id "ENSMUST00000114464.9"; gene_type "protein_coding"; gene_name "Slc6a8"; transcript_type "nonsense_mediated_decay"; transcript_name "Slc6a8-202"; exon_number 8; exon_id "ENSMUSE00001238606.2"; level 2; protein_id "ENSMUSP00000110108.3"; transcript_support_level "1"; mgi_id "MGI:2147834"; tag "mRNA_start_NF"; tag "cds_start_NF"; havana_gene "OTTMUSG00000017696.1"; havana_transcript "OTTMUST00000043448.1";
chrX	HAVANA	UTR	72723738	72723840	0	+	.	gene_id "ENSMUSG00000019558.15"; transcript_id "ENSMUST00000114464.9"; gene_type "protein_coding"; gene_name "Slc6a8"; transcript_type "nonsense_mediated_decay"; transcript_name "Slc6a8-202"; exon_number 8; exon_id "ENSMUSE00001238606.2"; level 2; protein_id "ENSMUSP00000110108.3"; transcript_support_level "1"; mgi_id "MGI:2147834"; tag "mRNA_start_NF"; tag "cds_start_NF"; havana_gene "OTTMUSG00000017696.1"; havana_transcript "OTTMUST00000043448.1";
chrX	HAVANA	exon	72723738	72723840	0	+	.	gene_id "ENSMUSG00000019558.15"; transcript_id "ENSMUST00000170614.8"; gene_type "protein_coding"; gene_name "Slc6a8"; transcript_type "retained_intron"; transcript_name "Slc6a8-212"; exon_number 6; exon_id "ENSMUSE00001238606.2"; level 2; transcript_support_level "2"; mgi_id "MGI:2147834"; havana_gene "OTTMUSG00000017696.1"; havana_transcript "OTTMUST00000092821.1";
chrX	HAVANA	exon	72723938	72724038	0	+	.	gene_id "ENSMUSG00000019558.15"; transcript_id "ENSMUST00000033752.14"; gene_type "protein_coding"; gene_name "Slc6a8"; transcript_type "protein_coding"; transcript_name "Slc6a8-201"; exon_number 11; exon_id "ENSMUSE00001267701.2"; level 2; protein_id "ENSMUSP00000033752.8"; transcript_support_level "1"; mgi_id "MGI:2147834"; tag "basic"; tag "CCDS"; ccdsid "CCDS30208.1"; havana_gene "OTTMUSG00000017696.1"; havana_transcript "OTTMUST00000042894.1";
chrX	HAVANA	CDS	72723938	72724038	0	+	2	gene_id "ENSMUSG00000019558.15"; transcript_id "ENSMUST00000033752.14"; gene_type "protein_coding"; gene_name "Slc6a8"; transcript_type "protein_coding"; transcript_name "Slc6a8-201"; exon_number 11; exon_id "ENSMUSE00001267701.2"; level 2; protein_id "ENSMUSP00000033752.8"; transcript_support_level "1"; mgi_id "MGI:2147834"; tag "basic"; tag "CCDS"; ccdsid "CCDS30208.1"; havana_gene "OTTMUSG00000017696.1"; havana_transcript "OTTMUST00000042894.1";
chrX	HAVANA	exon	72723938	72724038	0	+	.	gene_id "ENSMUSG00000019558.15"; transcript_id "ENSMUST00000114467.10"; gene_type "protein_coding"; gene_name "Slc6a8"; transcript_type "protein_coding"; transcript_name "Slc6a8-204"; exon_number 12; exon_id "ENSMUSE00001267701.2"; level 2; protein_id "ENSMUSP00000110111.3"; transcript_support_level "1"; mgi_id "MGI:2147834"; tag "basic"; tag "Ensembl_canonical"; tag "GENCODE_Primary"; tag "appris_principal_1"; tag "CCDS"; ccdsid "CCDS53098.1"; havana_gene "OTTMUSG00000017696.1";
chrX	HAVANA	CDS	72723938	72724038	0	+	2	gene_id "ENSMUSG00000019558.15"; transcript_id "ENSMUST00000114467.10"; gene_type "protein_coding"; gene_name "Slc6a8"; transcript_type "protein_coding"; transcript_name "Slc6a8-204"; exon_number 12; exon_id "ENSMUSE00001267701.2"; level 2; protein_id "ENSMUSP00000110111.3"; transcript_support_level "1"; mgi_id "MGI:2147834"; tag "basic"; tag "Ensembl_canonical"; tag "GENCODE_Primary"; tag "appris_principal_1"; tag "CCDS"; ccdsid "CCDS53098.1"; havana_gene "OTTMUSG00000017696.1";
chrX	HAVANA	exon	72723938	72724038	0	+	.	gene_id "ENSMUSG00000019558.15"; transcript_id "ENSMUST00000164449.8"; gene_type "protein_coding"; gene_name "Slc6a8"; transcript_type "protein_coding"; transcript_name "Slc6a8-206"; exon_number 11; exon_id "ENSMUSE00001267701.2"; level 2; protein_id "ENSMUSP00000126076.3"; transcript_support_level "5"; mgi_id "MGI:2147834"; tag "not_organism_supported"; tag "basic"; havana_gene "OTTMUSG00000017696.1"; havana_transcript "OTTMUST00000092816.1";
chrX	HAVANA	CDS	72723938	72724038	0	+	2	gene_id "ENSMUSG00000019558.15"; transcript_id "ENSMUST00000164449.8"; gene_type "protein_coding"; gene_name "Slc6a8"; transcript_type "protein_coding"; transcript_name "Slc6a8-206"; exon_number 11; exon_id "ENSMUSE00001267701.2"; level 2; protein_id "ENSMUSP00000126076.3"; transcript_support_level "5"; mgi_id "MGI:2147834"; tag "not_organism_supported"; tag "basic"; havana_gene "OTTMUSG00000017696.1"; havana_transcript "OTTMUST00000092816.1";
chrX	HAVANA	exon	72723938	72724038	0	+	.	gene_id "ENSMUSG00000019558.15"; transcript_id "ENSMUST00000114465.9"; gene_type "protein_coding"; gene_name "Slc6a8"; transcript_type "protein_coding"; transcript_name "Slc6a8-203"; exon_number 11; exon_id "ENSMUSE00001267701.2"; level 2; protein_id "ENSMUSP00000110109.3"; transcript_support_level "1"; mgi_id "MGI:2147834"; tag "basic"; tag "appris_principal_1"; tag "CCDS"; ccdsid "CCDS53098.1"; havana_gene "OTTMUSG00000017696.1"; havana_transcript "OTTMUST00000043446.1";
chrX	HAVANA	CDS	72723938	72724038	0	+	2	gene_id "ENSMUSG00000019558.15"; transcript_id "ENSMUST00000114465.9"; gene_type "protein_coding"; gene_name "Slc6a8"; transcript_type "protein_coding"; transcript_name "Slc6a8-203"; exon_number 11; exon_id "ENSMUSE00001267701.2"; level 2; protein_id "ENSMUSP00000110109.3"; transcript_support_level "1"; mgi_id "MGI:2147834"; tag "basic"; tag "appris_principal_1"; tag "CCDS"; ccdsid "CCDS53098.1"; havana_gene "OTTMUSG00000017696.1"; havana_transcript "OTTMUST00000043446.1";
chrX	HAVANA	exon	72723938	72724038	0	+	.	gene_id "ENSMUSG00000019558.15"; transcript_id "ENSMUST00000168831.8"; gene_type "protein_coding"; gene_name "Slc6a8"; transcript_type "protein_coding"; transcript_name "Slc6a8-210"; exon_number 11; exon_id "ENSMUSE00001267701.2"; level 2; protein_id "ENSMUSP00000132921.2"; transcript_support_level "1"; mgi_id "MGI:2147834"; tag "mRNA_start_NF"; tag "cds_start_NF"; havana_gene "OTTMUSG00000017696.1"; havana_transcript "OTTMUST00000043447.1";
chrX	HAVANA	CDS	72723938	72724038	0	+	2	gene_id "ENSMUSG00000019558.15"; transcript_id "ENSMUST00000168831.8"; gene_type "protein_coding"; gene_name "Slc6a8"; transcript_type "protein_coding"; transcript_name "Slc6a8-210"; exon_number 11; exon_id "ENSMUSE00001267701.2"; level 2; protein_id "ENSMUSP00000132921.2"; transcript_support_level "1"; mgi_id "MGI:2147834"; tag "mRNA_start_NF"; tag "cds_start_NF"; havana_gene "OTTMUSG00000017696.1"; havana_transcript "OTTMUST00000043447.1";
chrX	HAVANA	exon	72723938	72724038	0	+	.	gene_id "ENSMUSG00000019558.15"; transcript_id "ENSMUST00000114464.9"; gene_type "protein_coding"; gene_name "Slc6a8"; transcript_type "nonsense_mediated_decay"; transcript_name "Slc6a8-202"; exon_number 9; exon_id "ENSMUSE00001270517.2"; level 2; protein_id "ENSMUSP00000110108.3"; transcript_support_level "1"; mgi_id "MGI:2147834"; tag "mRNA_start_NF"; tag "cds_start_NF"; havana_gene "OTTMUSG00000017696.1"; havana_transcript "OTTMUST00000043448.1";
chrX	HAVANA	UTR	72723938	72724038	0	+	.	gene_id "ENSMUSG00000019558.15"; transcript_id "ENSMUST00000114464.9"; gene_type "protein_coding"; gene_name "Slc6a8"; transcript_type "nonsense_mediated_decay"; transcript_name "Slc6a8-202"; exon_number 9; exon_id "ENSMUSE00001270517.2"; level 2; protein_id "ENSMUSP00000110108.3"; transcript_support_level "1"; mgi_id "MGI:2147834"; tag "mRNA_start_NF"; tag "cds_start_NF"; havana_gene "OTTMUSG00000017696.1"; havana_transcript "OTTMUST00000043448.1";
chrX	HAVANA	exon	72723938	72724038	0	+	.	gene_id "ENSMUSG00000019558.15"; transcript_id "ENSMUST00000170614.8"; gene_type "protein_coding"; gene_name "Slc6a8"; transcript_type "retained_intron"; transcript_name "Slc6a8-212"; exon_number 7; exon_id "ENSMUSE00001270517.2"; level 2; transcript_support_level "2"; mgi_id "MGI:2147834"; havana_gene "OTTMUSG00000017696.1"; havana_transcript "OTTMUST00000092821.1";
chrX	HAVANA	exon	72724111	72724281	0	+	.	gene_id "ENSMUSG00000019558.15"; transcript_id "ENSMUST00000033752.14"; gene_type "protein_coding"; gene_name "Slc6a8"; transcript_type "protein_coding"; transcript_name "Slc6a8-201"; exon_number 12; exon_id "ENSMUSE00001228695.2"; level 2; protein_id "ENSMUSP00000033752.8"; transcript_support_level "1"; mgi_id "MGI:2147834"; tag "basic"; tag "CCDS"; ccdsid "CCDS30208.1"; havana_gene "OTTMUSG00000017696.1"; havana_transcript "OTTMUST00000042894.1";
chrX	HAVANA	CDS	72724111	72724281	0	+	0	gene_id "ENSMUSG00000019558.15"; transcript_id "ENSMUST00000033752.14"; gene_type "protein_coding"; gene_name "Slc6a8"; transcript_type "protein_coding"; transcript_name "Slc6a8-201"; exon_number 12; exon_id "ENSMUSE00001228695.2"; level 2; protein_id "ENSMUSP00000033752.8"; transcript_support_level "1"; mgi_id "MGI:2147834"; tag "basic"; tag "CCDS"; ccdsid "CCDS30208.1"; havana_gene "OTTMUSG00000017696.1"; havana_transcript "OTTMUST00000042894.1";
chrX	HAVANA	exon	72724111	72724281	0	+	.	gene_id "ENSMUSG00000019558.15"; transcript_id "ENSMUST00000114467.10"; gene_type "protein_coding"; gene_name "Slc6a8"; transcript_type "protein_coding"; transcript_name "Slc6a8-204"; exon_number 13; exon_id "ENSMUSE00001228695.2"; level 2; protein_id "ENSMUSP00000110111.3"; transcript_support_level "1"; mgi_id "MGI:2147834"; tag "basic"; tag "Ensembl_canonical"; tag "GENCODE_Primary"; tag "appris_principal_1"; tag "CCDS"; ccdsid "CCDS53098.1"; havana_gene "OTTMUSG00000017696.1";
chrX	HAVANA	CDS	72724111	72724281	0	+	0	gene_id "ENSMUSG00000019558.15"; transcript_id "ENSMUST00000114467.10"; gene_type "protein_coding"; gene_name "Slc6a8"; transcript_type "protein_coding"; transcript_name "Slc6a8-204"; exon_number 13; exon_id "ENSMUSE00001228695.2"; level 2; protein_id "ENSMUSP00000110111.3"; transcript_support_level "1"; mgi_id "MGI:2147834"; tag "basic"; tag "Ensembl_canonical"; tag "GENCODE_Primary"; tag "appris_principal_1"; tag "CCDS"; ccdsid "CCDS53098.1"; havana_gene "OTTMUSG00000017696.1";
chrX	HAVANA	exon	72724111	72724281	0	+	.	gene_id "ENSMUSG00000019558.15"; transcript_id "ENSMUST00000164449.8"; gene_type "protein_coding"; gene_name "Slc6a8"; transcript_type "protein_coding"; transcript_name "Slc6a8-206"; exon_number 12; exon_id "ENSMUSE00001228695.2"; level 2; protein_id "ENSMUSP00000126076.3"; transcript_support_level "5"; mgi_id "MGI:2147834"; tag "not_organism_supported"; tag "basic"; havana_gene "OTTMUSG00000017696.1"; havana_transcript "OTTMUST00000092816.1";
chrX	HAVANA	CDS	72724111	72724281	0	+	0	gene_id "ENSMUSG00000019558.15"; transcript_id "ENSMUST00000164449.8"; gene_type "protein_coding"; gene_name "Slc6a8"; transcript_type "protein_coding"; transcript_name "Slc6a8-206"; exon_number 12; exon_id "ENSMUSE00001228695.2"; level 2; protein_id "ENSMUSP00000126076.3"; transcript_support_level "5"; mgi_id "MGI:2147834"; tag "not_organism_supported"; tag "basic"; havana_gene "OTTMUSG00000017696.1"; havana_transcript "OTTMUST00000092816.1";
chrX	HAVANA	exon	72724111	72724281	0	+	.	gene_id "ENSMUSG00000019558.15"; transcript_id "ENSMUST00000114465.9"; gene_type "protein_coding"; gene_name "Slc6a8"; transcript_type "protein_coding"; transcript_name "Slc6a8-203"; exon_number 12; exon_id "ENSMUSE00001228695.2"; level 2; protein_id "ENSMUSP00000110109.3"; transcript_support_level "1"; mgi_id "MGI:2147834"; tag "basic"; tag "appris_principal_1"; tag "CCDS"; ccdsid "CCDS53098.1"; havana_gene "OTTMUSG00000017696.1"; havana_transcript "OTTMUST00000043446.1";
chrX	HAVANA	CDS	72724111	72724281	0	+	0	gene_id "ENSMUSG00000019558.15"; transcript_id "ENSMUST00000114465.9"; gene_type "protein_coding"; gene_name "Slc6a8"; transcript_type "protein_coding"; transcript_name "Slc6a8-203"; exon_number 12; exon_id "ENSMUSE00001228695.2"; level 2; protein_id "ENSMUSP00000110109.3"; transcript_support_level "1"; mgi_id "MGI:2147834"; tag "basic"; tag "appris_principal_1"; tag "CCDS"; ccdsid "CCDS53098.1"; havana_gene "OTTMUSG00000017696.1"; havana_transcript "OTTMUST00000043446.1";
chrX	HAVANA	exon	72724111	72724281	0	+	.	gene_id "ENSMUSG00000019558.15"; transcript_id "ENSMUST00000168831.8"; gene_type "protein_coding"; gene_name "Slc6a8"; transcript_type "protein_coding"; transcript_name "Slc6a8-210"; exon_number 12; exon_id "ENSMUSE00001228695.2"; level 2; protein_id "ENSMUSP00000132921.2"; transcript_support_level "1"; mgi_id "MGI:2147834"; tag "mRNA_start_NF"; tag "cds_start_NF"; havana_gene "OTTMUSG00000017696.1"; havana_transcript "OTTMUST00000043447.1";
chrX	HAVANA	CDS	72724111	72724281	0	+	0	gene_id "ENSMUSG00000019558.15"; transcript_id "ENSMUST00000168831.8"; gene_type "protein_coding"; gene_name "Slc6a8"; transcript_type "protein_coding"; transcript_name "Slc6a8-210"; exon_number 12; exon_id "ENSMUSE00001228695.2"; level 2; protein_id "ENSMUSP00000132921.2"; transcript_support_level "1"; mgi_id "MGI:2147834"; tag "mRNA_start_NF"; tag "cds_start_NF"; havana_gene "OTTMUSG00000017696.1"; havana_transcript "OTTMUST00000043447.1";
chrX	HAVANA	exon	72724111	72724281	0	+	.	gene_id "ENSMUSG00000019558.15"; transcript_id "ENSMUST00000114464.9"; gene_type "protein_coding"; gene_name "Slc6a8"; transcript_type "nonsense_mediated_decay"; transcript_name "Slc6a8-202"; exon_number 10; exon_id "ENSMUSE00001237853.2"; level 2; protein_id "ENSMUSP00000110108.3"; transcript_support_level "1"; mgi_id "MGI:2147834"; tag "mRNA_start_NF"; tag "cds_start_NF"; havana_gene "OTTMUSG00000017696.1"; havana_transcript "OTTMUST00000043448.1";
chrX	HAVANA	UTR	72724111	72724281	0	+	.	gene_id "ENSMUSG00000019558.15"; transcript_id "ENSMUST00000114464.9"; gene_type "protein_coding"; gene_name "Slc6a8"; transcript_type "nonsense_mediated_decay"; transcript_name "Slc6a8-202"; exon_number 10; exon_id "ENSMUSE00001237853.2"; level 2; protein_id "ENSMUSP00000110108.3"; transcript_support_level "1"; mgi_id "MGI:2147834"; tag "mRNA_start_NF"; tag "cds_start_NF"; havana_gene "OTTMUSG00000017696.1"; havana_transcript "OTTMUST00000043448.1";
chrX	HAVANA	exon	72724111	72724281	0	+	.	gene_id "ENSMUSG00000019558.15"; transcript_id "ENSMUST00000170614.8"; gene_type "protein_coding"; gene_name "Slc6a8"; transcript_type "retained_intron"; transcript_name "Slc6a8-212"; exon_number 8; exon_id "ENSMUSE00001237853.2"; level 2; transcript_support_level "2"; mgi_id "MGI:2147834"; havana_gene "OTTMUSG00000017696.1"; havana_transcript "OTTMUST00000092821.1";
chrX	HAVANA	CDS	72724566	72724703	0	+	0	gene_id "ENSMUSG00000019558.15"; transcript_id "ENSMUST00000033752.14"; gene_type "protein_coding"; gene_name "Slc6a8"; transcript_type "protein_coding"; transcript_name "Slc6a8-201"; exon_number 13; exon_id "ENSMUSE00001239343.2"; level 2; protein_id "ENSMUSP00000033752.8"; transcript_support_level "1"; mgi_id "MGI:2147834"; tag "basic"; tag "CCDS"; ccdsid "CCDS30208.1"; havana_gene "OTTMUSG00000017696.1"; havana_transcript "OTTMUST00000042894.1";
chrX	HAVANA	CDS	72724566	72724703	0	+	0	gene_id "ENSMUSG00000019558.15"; transcript_id "ENSMUST00000114467.10"; gene_type "protein_coding"; gene_name "Slc6a8"; transcript_type "protein_coding"; transcript_name "Slc6a8-204"; exon_number 14; exon_id "ENSMUSE00000876028.2"; level 2; protein_id "ENSMUSP00000110111.3"; transcript_support_level "1"; mgi_id "MGI:2147834"; tag "basic"; tag "Ensembl_canonical"; tag "GENCODE_Primary"; tag "appris_principal_1"; tag "CCDS"; ccdsid "CCDS53098.1"; havana_gene "OTTMUSG00000017696.1";
chrX	HAVANA	CDS	72724566	72724703	0	+	0	gene_id "ENSMUSG00000019558.15"; transcript_id "ENSMUST00000164449.8"; gene_type "protein_coding"; gene_name "Slc6a8"; transcript_type "protein_coding"; transcript_name "Slc6a8-206"; exon_number 13; exon_id "ENSMUSE00000883086.2"; level 2; protein_id "ENSMUSP00000126076.3"; transcript_support_level "5"; mgi_id "MGI:2147834"; tag "not_organism_supported"; tag "basic"; havana_gene "OTTMUSG00000017696.1"; havana_transcript "OTTMUST00000092816.1";
chrX	HAVANA	CDS	72724566	72724703	0	+	0	gene_id "ENSMUSG00000019558.15"; transcript_id "ENSMUST00000114465.9"; gene_type "protein_coding"; gene_name "Slc6a8"; transcript_type "protein_coding"; transcript_name "Slc6a8-203"; exon_number 13; exon_id "ENSMUSE00001239343.2"; level 2; protein_id "ENSMUSP00000110109.3"; transcript_support_level "1"; mgi_id "MGI:2147834"; tag "basic"; tag "appris_principal_1"; tag "CCDS"; ccdsid "CCDS53098.1"; havana_gene "OTTMUSG00000017696.1"; havana_transcript "OTTMUST00000043446.1";
chrX	HAVANA	CDS	72724566	72724703	0	+	0	gene_id "ENSMUSG00000019558.15"; transcript_id "ENSMUST00000168831.8"; gene_type "protein_coding"; gene_name "Slc6a8"; transcript_type "protein_coding"; transcript_name "Slc6a8-210"; exon_number 13; exon_id "ENSMUSE00000901528.2"; level 2; protein_id "ENSMUSP00000132921.2"; transcript_support_level "1"; mgi_id "MGI:2147834"; tag "mRNA_start_NF"; tag "cds_start_NF"; havana_gene "OTTMUSG00000017696.1"; havana_transcript "OTTMUST00000043447.1";
chrX	HAVANA	exon	72724566	72724706	0	+	.	gene_id "ENSMUSG00000019558.15"; transcript_id "ENSMUST00000170614.8"; gene_type "protein_coding"; gene_name "Slc6a8"; transcript_type "retained_intron"; transcript_name "Slc6a8-212"; exon_number 9; exon_id "ENSMUSE00000883744.2"; level 2; transcript_support_level "2"; mgi_id "MGI:2147834"; havana_gene "OTTMUSG00000017696.1"; havana_transcript "OTTMUST00000092821.1";
chrX	HAVANA	exon	72724566	72724895	0	+	.	gene_id "ENSMUSG00000019558.15"; transcript_id "ENSMUST00000168831.8"; gene_type "protein_coding"; gene_name "Slc6a8"; transcript_type "protein_coding"; transcript_name "Slc6a8-210"; exon_number 13; exon_id "ENSMUSE00000901528.2"; level 2; protein_id "ENSMUSP00000132921.2"; transcript_support_level "1"; mgi_id "MGI:2147834"; tag "mRNA_start_NF"; tag "cds_start_NF"; havana_gene "OTTMUSG00000017696.1"; havana_transcript "OTTMUST00000043447.1";
chrX	HAVANA	exon	72724566	72724897	0	+	.	gene_id "ENSMUSG00000019558.15"; transcript_id "ENSMUST00000164449.8"; gene_type "protein_coding"; gene_name "Slc6a8"; transcript_type "protein_coding"; transcript_name "Slc6a8-206"; exon_number 13; exon_id "ENSMUSE00000883086.2"; level 2; protein_id "ENSMUSP00000126076.3"; transcript_support_level "5"; mgi_id "MGI:2147834"; tag "not_organism_supported"; tag "basic"; havana_gene "OTTMUSG00000017696.1"; havana_transcript "OTTMUST00000092816.1";
chrX	HAVANA	exon	72724566	72725246	0	+	.	gene_id "ENSMUSG00000019558.15"; transcript_id "ENSMUST00000114467.10"; gene_type "protein_coding"; gene_name "Slc6a8"; transcript_type "protein_coding"; transcript_name "Slc6a8-204"; exon_number 14; exon_id "ENSMUSE00000876028.2"; level 2; protein_id "ENSMUSP00000110111.3"; transcript_support_level "1"; mgi_id "MGI:2147834"; tag "basic"; tag "Ensembl_canonical"; tag "GENCODE_Primary"; tag "appris_principal_1"; tag "CCDS"; ccdsid "CCDS53098.1"; havana_gene "OTTMUSG00000017696.1";
chrX	HAVANA	exon	72724566	72726108	0	+	.	gene_id "ENSMUSG00000019558.15"; transcript_id "ENSMUST00000033752.14"; gene_type "protein_coding"; gene_name "Slc6a8"; transcript_type "protein_coding"; transcript_name "Slc6a8-201"; exon_number 13; exon_id "ENSMUSE00001239343.2"; level 2; protein_id "ENSMUSP00000033752.8"; transcript_support_level "1"; mgi_id "MGI:2147834"; tag "basic"; tag "CCDS"; ccdsid "CCDS30208.1"; havana_gene "OTTMUSG00000017696.1"; havana_transcript "OTTMUST00000042894.1";
chrX	HAVANA	exon	72724566	72726108	0	+	.	gene_id "ENSMUSG00000019558.15"; transcript_id "ENSMUST00000114465.9"; gene_type "protein_coding"; gene_name "Slc6a8"; transcript_type "protein_coding"; transcript_name "Slc6a8-203"; exon_number 13; exon_id "ENSMUSE00001239343.2"; level 2; protein_id "ENSMUSP00000110109.3"; transcript_support_level "1"; mgi_id "MGI:2147834"; tag "basic"; tag "appris_principal_1"; tag "CCDS"; ccdsid "CCDS53098.1"; havana_gene "OTTMUSG00000017696.1"; havana_transcript "OTTMUST00000043446.1";
chrX	HAVANA	exon	72724566	72726108	0	+	.	gene_id "ENSMUSG00000019558.15"; transcript_id "ENSMUST00000114464.9"; gene_type "protein_coding"; gene_name "Slc6a8"; transcript_type "nonsense_mediated_decay"; transcript_name "Slc6a8-202"; exon_number 11; exon_id "ENSMUSE00001270482.2"; level 2; protein_id "ENSMUSP00000110108.3"; transcript_support_level "1"; mgi_id "MGI:2147834"; tag "mRNA_start_NF"; tag "cds_start_NF"; havana_gene "OTTMUSG00000017696.1"; havana_transcript "OTTMUST00000043448.1";
chrX	HAVANA	UTR	72724566	72726108	0	+	.	gene_id "ENSMUSG00000019558.15"; transcript_id "ENSMUST00000114464.9"; gene_type "protein_coding"; gene_name "Slc6a8"; transcript_type "nonsense_mediated_decay"; transcript_name "Slc6a8-202"; exon_number 11; exon_id "ENSMUSE00001270482.2"; level 2; protein_id "ENSMUSP00000110108.3"; transcript_support_level "1"; mgi_id "MGI:2147834"; tag "mRNA_start_NF"; tag "cds_start_NF"; havana_gene "OTTMUSG00000017696.1"; havana_transcript "OTTMUST00000043448.1";
chrX	HAVANA	stop_codon	72724704	72724706	0	+	0	gene_id "ENSMUSG00000019558.15"; transcript_id "ENSMUST00000033752.14"; gene_type "protein_coding"; gene_name "Slc6a8"; transcript_type "protein_coding"; transcript_name "Slc6a8-201"; exon_number 13; exon_id "ENSMUSE00001239343.2"; level 2; protein_id "ENSMUSP00000033752.8"; transcript_support_level "1"; mgi_id "MGI:2147834"; tag "basic"; tag "CCDS"; ccdsid "CCDS30208.1"; havana_gene "OTTMUSG00000017696.1"; havana_transcript "OTTMUST00000042894.1";
chrX	HAVANA	stop_codon	72724704	72724706	0	+	0	gene_id "ENSMUSG00000019558.15"; transcript_id "ENSMUST00000114467.10"; gene_type "protein_coding"; gene_name "Slc6a8"; transcript_type "protein_coding"; transcript_name "Slc6a8-204"; exon_number 14; exon_id "ENSMUSE00000876028.2"; level 2; protein_id "ENSMUSP00000110111.3"; transcript_support_level "1"; mgi_id "MGI:2147834"; tag "basic"; tag "Ensembl_canonical"; tag "GENCODE_Primary"; tag "appris_principal_1"; tag "CCDS"; ccdsid "CCDS53098.1"; havana_gene "OTTMUSG00000017696.1";
chrX	HAVANA	stop_codon	72724704	72724706	0	+	0	gene_id "ENSMUSG00000019558.15"; transcript_id "ENSMUST00000164449.8"; gene_type "protein_coding"; gene_name "Slc6a8"; transcript_type "protein_coding"; transcript_name "Slc6a8-206"; exon_number 13; exon_id "ENSMUSE00000883086.2"; level 2; protein_id "ENSMUSP00000126076.3"; transcript_support_level "5"; mgi_id "MGI:2147834"; tag "not_organism_supported"; tag "basic"; havana_gene "OTTMUSG00000017696.1"; havana_transcript "OTTMUST00000092816.1";
chrX	HAVANA	stop_codon	72724704	72724706	0	+	0	gene_id "ENSMUSG00000019558.15"; transcript_id "ENSMUST00000114465.9"; gene_type "protein_coding"; gene_name "Slc6a8"; transcript_type "protein_coding"; transcript_name "Slc6a8-203"; exon_number 13; exon_id "ENSMUSE00001239343.2"; level 2; protein_id "ENSMUSP00000110109.3"; transcript_support_level "1"; mgi_id "MGI:2147834"; tag "basic"; tag "appris_principal_1"; tag "CCDS"; ccdsid "CCDS53098.1"; havana_gene "OTTMUSG00000017696.1"; havana_transcript "OTTMUST00000043446.1";
chrX	HAVANA	stop_codon	72724704	72724706	0	+	0	gene_id "ENSMUSG00000019558.15"; transcript_id "ENSMUST00000168831.8"; gene_type "protein_coding"; gene_name "Slc6a8"; transcript_type "protein_coding"; transcript_name "Slc6a8-210"; exon_number 13; exon_id "ENSMUSE00000901528.2"; level 2; protein_id "ENSMUSP00000132921.2"; transcript_support_level "1"; mgi_id "MGI:2147834"; tag "mRNA_start_NF"; tag "cds_start_NF"; havana_gene "OTTMUSG00000017696.1"; havana_transcript "OTTMUST00000043447.1";
chrX	HAVANA	UTR	72724704	72724895	0	+	.	gene_id "ENSMUSG00000019558.15"; transcript_id "ENSMUST00000168831.8"; gene_type "protein_coding"; gene_name "Slc6a8"; transcript_type "protein_coding"; transcript_name "Slc6a8-210"; exon_number 13; exon_id "ENSMUSE00000901528.2"; level 2; protein_id "ENSMUSP00000132921.2"; transcript_support_level "1"; mgi_id "MGI:2147834"; tag "mRNA_start_NF"; tag "cds_start_NF"; havana_gene "OTTMUSG00000017696.1"; havana_transcript "OTTMUST00000043447.1";
chrX	HAVANA	UTR	72724704	72724897	0	+	.	gene_id "ENSMUSG00000019558.15"; transcript_id "ENSMUST00000164449.8"; gene_type "protein_coding"; gene_name "Slc6a8"; transcript_type "protein_coding"; transcript_name "Slc6a8-206"; exon_number 13; exon_id "ENSMUSE00000883086.2"; level 2; protein_id "ENSMUSP00000126076.3"; transcript_support_level "5"; mgi_id "MGI:2147834"; tag "not_organism_supported"; tag "basic"; havana_gene "OTTMUSG00000017696.1"; havana_transcript "OTTMUST00000092816.1";
chrX	HAVANA	UTR	72724704	72725246	0	+	.	gene_id "ENSMUSG00000019558.15"; transcript_id "ENSMUST00000114467.10"; gene_type "protein_coding"; gene_name "Slc6a8"; transcript_type "protein_coding"; transcript_name "Slc6a8-204"; exon_number 14; exon_id "ENSMUSE00000876028.2"; level 2; protein_id "ENSMUSP00000110111.3"; transcript_support_level "1"; mgi_id "MGI:2147834"; tag "basic"; tag "Ensembl_canonical"; tag "GENCODE_Primary"; tag "appris_principal_1"; tag "CCDS"; ccdsid "CCDS53098.1"; havana_gene "OTTMUSG00000017696.1";
chrX	HAVANA	UTR	72724704	72726108	0	+	.	gene_id "ENSMUSG00000019558.15"; transcript_id "ENSMUST00000033752.14"; gene_type "protein_coding"; gene_name "Slc6a8"; transcript_type "protein_coding"; transcript_name "Slc6a8-201"; exon_number 13; exon_id "ENSMUSE00001239343.2"; level 2; protein_id "ENSMUSP00000033752.8"; transcript_support_level "1"; mgi_id "MGI:2147834"; tag "basic"; tag "CCDS"; ccdsid "CCDS30208.1"; havana_gene "OTTMUSG00000017696.1"; havana_transcript "OTTMUST00000042894.1";
chrX	HAVANA	UTR	72724704	72726108	0	+	.	gene_id "ENSMUSG00000019558.15"; transcript_id "ENSMUST00000114465.9"; gene_type "protein_coding"; gene_name "Slc6a8"; transcript_type "protein_coding"; transcript_name "Slc6a8-203"; exon_number 13; exon_id "ENSMUSE00001239343.2"; level 2; protein_id "ENSMUSP00000110109.3"; transcript_support_level "1"; mgi_id "MGI:2147834"; tag "basic"; tag "appris_principal_1"; tag "CCDS"; ccdsid "CCDS53098.1"; havana_gene "OTTMUSG00000017696.1"; havana_transcript "OTTMUST00000043446.1";
chrX	sragcm37_mid	exon	72740018	72740076	0.116203972847625	+	.	gene_id "ENSMUSG00000031378.15"; transcript_id "ENSMUSG00000031378.15_tx_2"; exon_id "chrX_72740018_72740076_+"; exonnum "1"; txlen "2373";
chrX	HAVANA	UTR	72760203	72760636	0	+	.	gene_id "ENSMUSG00000031378.15"; transcript_id "ENSMUST00000002084.14"; gene_type "protein_coding"; gene_name "Abcd1"; transcript_type "protein_coding"; transcript_name "Abcd1-201"; exon_number 1; exon_id "ENSMUSE00000699444.2"; level 2; protein_id "ENSMUSP00000002084.8"; transcript_support_level "1"; mgi_id "MGI:1349215"; tag "basic"; tag "Ensembl_canonical"; tag "GENCODE_Primary"; tag "appris_principal_1"; tag "CCDS"; ccdsid "CCDS30210.1"; havana_gene "OTTMUSG00000017700.1"; havana_transcript "OTTMUST00000042898.1";
chrX	HAVANA	exon	72760203	72761536	0	+	.	gene_id "ENSMUSG00000031378.15"; transcript_id "ENSMUST00000002084.14"; gene_type "protein_coding"; gene_name "Abcd1"; transcript_type "protein_coding"; transcript_name "Abcd1-201"; exon_number 1; exon_id "ENSMUSE00000699444.2"; level 2; protein_id "ENSMUSP00000002084.8"; transcript_support_level "1"; mgi_id "MGI:1349215"; tag "basic"; tag "Ensembl_canonical"; tag "GENCODE_Primary"; tag "appris_principal_1"; tag "CCDS"; ccdsid "CCDS30210.1"; havana_gene "OTTMUSG00000017700.1"; havana_transcript "OTTMUST00000042898.1";
chrX	HAVANA	gene	72760203	72782140	0	+	.	gene_id "ENSMUSG00000031378.15"; gene_type "protein_coding"; gene_name "Abcd1"; level 2; mgi_id "MGI:1349215"; havana_gene "OTTMUSG00000017700.1";
chrX	HAVANA	transcript	72760203	72782140	0	+	.	gene_id "ENSMUSG00000031378.15"; transcript_id "ENSMUST00000002084.14"; gene_type "protein_coding"; gene_name "Abcd1"; transcript_type "protein_coding"; transcript_name "Abcd1-201"; level 2; protein_id "ENSMUSP00000002084.8"; transcript_support_level "1"; mgi_id "MGI:1349215"; tag "basic"; tag "Ensembl_canonical"; tag "GENCODE_Primary"; tag "appris_principal_1"; tag "CCDS"; ccdsid "CCDS30210.1"; havana_gene "OTTMUSG00000017700.1"; havana_transcript "OTTMUST00000042898.1";
chrX	HAVANA	UTR	72760346	72760636	0	+	.	gene_id "ENSMUSG00000031378.15"; transcript_id "ENSMUST00000114461.3"; gene_type "protein_coding"; gene_name "Abcd1"; transcript_type "protein_coding"; transcript_name "Abcd1-202"; exon_number 1; exon_id "ENSMUSE00001314822.2"; level 2; protein_id "ENSMUSP00000110105.2"; transcript_support_level "1"; mgi_id "MGI:1349215"; tag "basic"; havana_gene "OTTMUSG00000017700.1"; havana_transcript "OTTMUST00000043542.1";
chrX	HAVANA	exon	72760346	72761536	0	+	.	gene_id "ENSMUSG00000031378.15"; transcript_id "ENSMUST00000114461.3"; gene_type "protein_coding"; gene_name "Abcd1"; transcript_type "protein_coding"; transcript_name "Abcd1-202"; exon_number 1; exon_id "ENSMUSE00001314822.2"; level 2; protein_id "ENSMUSP00000110105.2"; transcript_support_level "1"; mgi_id "MGI:1349215"; tag "basic"; havana_gene "OTTMUSG00000017700.1"; havana_transcript "OTTMUST00000043542.1";
chrX	HAVANA	transcript	72760346	72775038	0	+	.	gene_id "ENSMUSG00000031378.15"; transcript_id "ENSMUST00000114461.3"; gene_type "protein_coding"; gene_name "Abcd1"; transcript_type "protein_coding"; transcript_name "Abcd1-202"; level 2; protein_id "ENSMUSP00000110105.2"; transcript_support_level "1"; mgi_id "MGI:1349215"; tag "basic"; havana_gene "OTTMUSG00000017700.1"; havana_transcript "OTTMUST00000043542.1";
chrX	HAVANA	start_codon	72760637	72760639	0	+	0	gene_id "ENSMUSG00000031378.15"; transcript_id "ENSMUST00000002084.14"; gene_type "protein_coding"; gene_name "Abcd1"; transcript_type "protein_coding"; transcript_name "Abcd1-201"; exon_number 1; exon_id "ENSMUSE00000699444.2"; level 2; protein_id "ENSMUSP00000002084.8"; transcript_support_level "1"; mgi_id "MGI:1349215"; tag "basic"; tag "Ensembl_canonical"; tag "GENCODE_Primary"; tag "appris_principal_1"; tag "CCDS"; ccdsid "CCDS30210.1"; havana_gene "OTTMUSG00000017700.1"; havana_transcript "OTTMUST00000042898.1";
chrX	HAVANA	start_codon	72760637	72760639	0	+	0	gene_id "ENSMUSG00000031378.15"; transcript_id "ENSMUST00000114461.3"; gene_type "protein_coding"; gene_name "Abcd1"; transcript_type "protein_coding"; transcript_name "Abcd1-202"; exon_number 1; exon_id "ENSMUSE00001314822.2"; level 2; protein_id "ENSMUSP00000110105.2"; transcript_support_level "1"; mgi_id "MGI:1349215"; tag "basic"; havana_gene "OTTMUSG00000017700.1"; havana_transcript "OTTMUST00000043542.1";
chrX	HAVANA	CDS	72760637	72761536	0	+	0	gene_id "ENSMUSG00000031378.15"; transcript_id "ENSMUST00000002084.14"; gene_type "protein_coding"; gene_name "Abcd1"; transcript_type "protein_coding"; transcript_name "Abcd1-201"; exon_number 1; exon_id "ENSMUSE00000699444.2"; level 2; protein_id "ENSMUSP00000002084.8"; transcript_support_level "1"; mgi_id "MGI:1349215"; tag "basic"; tag "Ensembl_canonical"; tag "GENCODE_Primary"; tag "appris_principal_1"; tag "CCDS"; ccdsid "CCDS30210.1"; havana_gene "OTTMUSG00000017700.1"; havana_transcript "OTTMUST00000042898.1";
chrX	HAVANA	CDS	72760637	72761536	0	+	0	gene_id "ENSMUSG00000031378.15"; transcript_id "ENSMUST00000114461.3"; gene_type "protein_coding"; gene_name "Abcd1"; transcript_type "protein_coding"; transcript_name "Abcd1-202"; exon_number 1; exon_id "ENSMUSE00001314822.2"; level 2; protein_id "ENSMUSP00000110105.2"; transcript_support_level "1"; mgi_id "MGI:1349215"; tag "basic"; havana_gene "OTTMUSG00000017700.1"; havana_transcript "OTTMUST00000043542.1";
chrX	HAVANA	exon	72764520	72764700	0	+	.	gene_id "ENSMUSG00000031378.15"; transcript_id "ENSMUST00000002084.14"; gene_type "protein_coding"; gene_name "Abcd1"; transcript_type "protein_coding"; transcript_name "Abcd1-201"; exon_number 2; exon_id "ENSMUSE00000208803.2"; level 2; protein_id "ENSMUSP00000002084.8"; transcript_support_level "1"; mgi_id "MGI:1349215"; tag "basic"; tag "Ensembl_canonical"; tag "GENCODE_Primary"; tag "appris_principal_1"; tag "CCDS"; ccdsid "CCDS30210.1"; havana_gene "OTTMUSG00000017700.1"; havana_transcript "OTTMUST00000042898.1";
chrX	HAVANA	CDS	72764520	72764700	0	+	0	gene_id "ENSMUSG00000031378.15"; transcript_id "ENSMUST00000002084.14"; gene_type "protein_coding"; gene_name "Abcd1"; transcript_type "protein_coding"; transcript_name "Abcd1-201"; exon_number 2; exon_id "ENSMUSE00000208803.2"; level 2; protein_id "ENSMUSP00000002084.8"; transcript_support_level "1"; mgi_id "MGI:1349215"; tag "basic"; tag "Ensembl_canonical"; tag "GENCODE_Primary"; tag "appris_principal_1"; tag "CCDS"; ccdsid "CCDS30210.1"; havana_gene "OTTMUSG00000017700.1"; havana_transcript "OTTMUST00000042898.1";
chrX	HAVANA	exon	72764520	72764700	0	+	.	gene_id "ENSMUSG00000031378.15"; transcript_id "ENSMUST00000114461.3"; gene_type "protein_coding"; gene_name "Abcd1"; transcript_type "protein_coding"; transcript_name "Abcd1-202"; exon_number 2; exon_id "ENSMUSE00000208803.2"; level 2; protein_id "ENSMUSP00000110105.2"; transcript_support_level "1"; mgi_id "MGI:1349215"; tag "basic"; havana_gene "OTTMUSG00000017700.1"; havana_transcript "OTTMUST00000043542.1";
chrX	HAVANA	CDS	72764520	72764700	0	+	0	gene_id "ENSMUSG00000031378.15"; transcript_id "ENSMUST00000114461.3"; gene_type "protein_coding"; gene_name "Abcd1"; transcript_type "protein_coding"; transcript_name "Abcd1-202"; exon_number 2; exon_id "ENSMUSE00000208803.2"; level 2; protein_id "ENSMUSP00000110105.2"; transcript_support_level "1"; mgi_id "MGI:1349215"; tag "basic"; havana_gene "OTTMUSG00000017700.1"; havana_transcript "OTTMUST00000043542.1";
chrX	ENSEMBL_gcm37	exon	72764520	72764700	0.116203972847625	+	.	gene_id "ENSMUSG00000031378.15"; transcript_id "ENSMUSG00000031378.15_tx_2"; exon_id "chrX_72764520_72764700_+"; exonnum "2"; txlen "2373";
chrX	HAVANA	exon	72772590	72772732	0	+	.	gene_id "ENSMUSG00000031378.15"; transcript_id "ENSMUST00000002084.14"; gene_type "protein_coding"; gene_name "Abcd1"; transcript_type "protein_coding"; transcript_name "Abcd1-201"; exon_number 3; exon_id "ENSMUSE00000208813.2"; level 2; protein_id "ENSMUSP00000002084.8"; transcript_support_level "1"; mgi_id "MGI:1349215"; tag "basic"; tag "Ensembl_canonical"; tag "GENCODE_Primary"; tag "appris_principal_1"; tag "CCDS"; ccdsid "CCDS30210.1"; havana_gene "OTTMUSG00000017700.1"; havana_transcript "OTTMUST00000042898.1";
chrX	HAVANA	CDS	72772590	72772732	0	+	2	gene_id "ENSMUSG00000031378.15"; transcript_id "ENSMUST00000002084.14"; gene_type "protein_coding"; gene_name "Abcd1"; transcript_type "protein_coding"; transcript_name "Abcd1-201"; exon_number 3; exon_id "ENSMUSE00000208813.2"; level 2; protein_id "ENSMUSP00000002084.8"; transcript_support_level "1"; mgi_id "MGI:1349215"; tag "basic"; tag "Ensembl_canonical"; tag "GENCODE_Primary"; tag "appris_principal_1"; tag "CCDS"; ccdsid "CCDS30210.1"; havana_gene "OTTMUSG00000017700.1"; havana_transcript "OTTMUST00000042898.1";
chrX	HAVANA	exon	72772590	72772732	0	+	.	gene_id "ENSMUSG00000031378.15"; transcript_id "ENSMUST00000114461.3"; gene_type "protein_coding"; gene_name "Abcd1"; transcript_type "protein_coding"; transcript_name "Abcd1-202"; exon_number 3; exon_id "ENSMUSE00000208813.2"; level 2; protein_id "ENSMUSP00000110105.2"; transcript_support_level "1"; mgi_id "MGI:1349215"; tag "basic"; havana_gene "OTTMUSG00000017700.1"; havana_transcript "OTTMUST00000043542.1";
chrX	HAVANA	CDS	72772590	72772732	0	+	2	gene_id "ENSMUSG00000031378.15"; transcript_id "ENSMUST00000114461.3"; gene_type "protein_coding"; gene_name "Abcd1"; transcript_type "protein_coding"; transcript_name "Abcd1-202"; exon_number 3; exon_id "ENSMUSE00000208813.2"; level 2; protein_id "ENSMUSP00000110105.2"; transcript_support_level "1"; mgi_id "MGI:1349215"; tag "basic"; havana_gene "OTTMUSG00000017700.1"; havana_transcript "OTTMUST00000043542.1";
chrX	ENSEMBL_gcm37	exon	72772590	72772732	0.116203972847625	+	.	gene_id "ENSMUSG00000031378.15"; transcript_id "ENSMUSG00000031378.15_tx_2"; exon_id "chrX_72772590_72772732_+"; exonnum "3"; txlen "2373";
chrX	HAVANA	exon	72772815	72772983	0	+	.	gene_id "ENSMUSG00000031378.15"; transcript_id "ENSMUST00000002084.14"; gene_type "protein_coding"; gene_name "Abcd1"; transcript_type "protein_coding"; transcript_name "Abcd1-201"; exon_number 4; exon_id "ENSMUSE00000208796.2"; level 2; protein_id "ENSMUSP00000002084.8"; transcript_support_level "1"; mgi_id "MGI:1349215"; tag "basic"; tag "Ensembl_canonical"; tag "GENCODE_Primary"; tag "appris_principal_1"; tag "CCDS"; ccdsid "CCDS30210.1"; havana_gene "OTTMUSG00000017700.1"; havana_transcript "OTTMUST00000042898.1";
chrX	HAVANA	CDS	72772815	72772983	0	+	0	gene_id "ENSMUSG00000031378.15"; transcript_id "ENSMUST00000002084.14"; gene_type "protein_coding"; gene_name "Abcd1"; transcript_type "protein_coding"; transcript_name "Abcd1-201"; exon_number 4; exon_id "ENSMUSE00000208796.2"; level 2; protein_id "ENSMUSP00000002084.8"; transcript_support_level "1"; mgi_id "MGI:1349215"; tag "basic"; tag "Ensembl_canonical"; tag "GENCODE_Primary"; tag "appris_principal_1"; tag "CCDS"; ccdsid "CCDS30210.1"; havana_gene "OTTMUSG00000017700.1"; havana_transcript "OTTMUST00000042898.1";
chrX	HAVANA	exon	72772815	72772983	0	+	.	gene_id "ENSMUSG00000031378.15"; transcript_id "ENSMUST00000114461.3"; gene_type "protein_coding"; gene_name "Abcd1"; transcript_type "protein_coding"; transcript_name "Abcd1-202"; exon_number 4; exon_id "ENSMUSE00000208796.2"; level 2; protein_id "ENSMUSP00000110105.2"; transcript_support_level "1"; mgi_id "MGI:1349215"; tag "basic"; havana_gene "OTTMUSG00000017700.1"; havana_transcript "OTTMUST00000043542.1";
chrX	HAVANA	CDS	72772815	72772983	0	+	0	gene_id "ENSMUSG00000031378.15"; transcript_id "ENSMUST00000114461.3"; gene_type "protein_coding"; gene_name "Abcd1"; transcript_type "protein_coding"; transcript_name "Abcd1-202"; exon_number 4; exon_id "ENSMUSE00000208796.2"; level 2; protein_id "ENSMUSP00000110105.2"; transcript_support_level "1"; mgi_id "MGI:1349215"; tag "basic"; havana_gene "OTTMUSG00000017700.1"; havana_transcript "OTTMUST00000043542.1";
chrX	ENSEMBL_gcm37	exon	72772815	72772983	0.116203972847625	+	.	gene_id "ENSMUSG00000031378.15"; transcript_id "ENSMUSG00000031378.15_tx_2"; exon_id "chrX_72772815_72772983_+"; exonnum "4"; txlen "2373";
chrX	HAVANA	exon	72774400	72774494	0	+	.	gene_id "ENSMUSG00000031378.15"; transcript_id "ENSMUST00000002084.14"; gene_type "protein_coding"; gene_name "Abcd1"; transcript_type "protein_coding"; transcript_name "Abcd1-201"; exon_number 5; exon_id "ENSMUSE00000208815.2"; level 2; protein_id "ENSMUSP00000002084.8"; transcript_support_level "1"; mgi_id "MGI:1349215"; tag "basic"; tag "Ensembl_canonical"; tag "GENCODE_Primary"; tag "appris_principal_1"; tag "CCDS"; ccdsid "CCDS30210.1"; havana_gene "OTTMUSG00000017700.1"; havana_transcript "OTTMUST00000042898.1";
chrX	HAVANA	CDS	72774400	72774494	0	+	2	gene_id "ENSMUSG00000031378.15"; transcript_id "ENSMUST00000002084.14"; gene_type "protein_coding"; gene_name "Abcd1"; transcript_type "protein_coding"; transcript_name "Abcd1-201"; exon_number 5; exon_id "ENSMUSE00000208815.2"; level 2; protein_id "ENSMUSP00000002084.8"; transcript_support_level "1"; mgi_id "MGI:1349215"; tag "basic"; tag "Ensembl_canonical"; tag "GENCODE_Primary"; tag "appris_principal_1"; tag "CCDS"; ccdsid "CCDS30210.1"; havana_gene "OTTMUSG00000017700.1"; havana_transcript "OTTMUST00000042898.1";
chrX	ENSEMBL_gcm37	exon	72774400	72774494	0.116203972847625	+	.	gene_id "ENSMUSG00000031378.15"; transcript_id "ENSMUSG00000031378.15_tx_2"; exon_id "chrX_72774400_72774494_+"; exonnum "5"; txlen "2373";
chrX	HAVANA	CDS	72774400	72774518	0	+	2	gene_id "ENSMUSG00000031378.15"; transcript_id "ENSMUST00000114461.3"; gene_type "protein_coding"; gene_name "Abcd1"; transcript_type "protein_coding"; transcript_name "Abcd1-202"; exon_number 5; exon_id "ENSMUSE00000699443.2"; level 2; protein_id "ENSMUSP00000110105.2"; transcript_support_level "1"; mgi_id "MGI:1349215"; tag "basic"; havana_gene "OTTMUSG00000017700.1"; havana_transcript "OTTMUST00000043542.1";
chrX	HAVANA	exon	72774400	72775038	0	+	.	gene_id "ENSMUSG00000031378.15"; transcript_id "ENSMUST00000114461.3"; gene_type "protein_coding"; gene_name "Abcd1"; transcript_type "protein_coding"; transcript_name "Abcd1-202"; exon_number 5; exon_id "ENSMUSE00000699443.2"; level 2; protein_id "ENSMUSP00000110105.2"; transcript_support_level "1"; mgi_id "MGI:1349215"; tag "basic"; havana_gene "OTTMUSG00000017700.1"; havana_transcript "OTTMUST00000043542.1";
chrX	HAVANA	stop_codon	72774519	72774521	0	+	0	gene_id "ENSMUSG00000031378.15"; transcript_id "ENSMUST00000114461.3"; gene_type "protein_coding"; gene_name "Abcd1"; transcript_type "protein_coding"; transcript_name "Abcd1-202"; exon_number 5; exon_id "ENSMUSE00000699443.2"; level 2; protein_id "ENSMUSP00000110105.2"; transcript_support_level "1"; mgi_id "MGI:1349215"; tag "basic"; havana_gene "OTTMUSG00000017700.1"; havana_transcript "OTTMUST00000043542.1";
chrX	HAVANA	UTR	72774519	72775038	0	+	.	gene_id "ENSMUSG00000031378.15"; transcript_id "ENSMUST00000114461.3"; gene_type "protein_coding"; gene_name "Abcd1"; transcript_type "protein_coding"; transcript_name "Abcd1-202"; exon_number 5; exon_id "ENSMUSE00000699443.2"; level 2; protein_id "ENSMUSP00000110105.2"; transcript_support_level "1"; mgi_id "MGI:1349215"; tag "basic"; havana_gene "OTTMUSG00000017700.1"; havana_transcript "OTTMUST00000043542.1";
chrX	HAVANA	exon	72777615	72777760	0	+	.	gene_id "ENSMUSG00000031378.15"; transcript_id "ENSMUST00000002084.14"; gene_type "protein_coding"; gene_name "Abcd1"; transcript_type "protein_coding"; transcript_name "Abcd1-201"; exon_number 6; exon_id "ENSMUSE00000208795.2"; level 2; protein_id "ENSMUSP00000002084.8"; transcript_support_level "1"; mgi_id "MGI:1349215"; tag "basic"; tag "Ensembl_canonical"; tag "GENCODE_Primary"; tag "appris_principal_1"; tag "CCDS"; ccdsid "CCDS30210.1"; havana_gene "OTTMUSG00000017700.1"; havana_transcript "OTTMUST00000042898.1";
chrX	HAVANA	CDS	72777615	72777760	0	+	0	gene_id "ENSMUSG00000031378.15"; transcript_id "ENSMUST00000002084.14"; gene_type "protein_coding"; gene_name "Abcd1"; transcript_type "protein_coding"; transcript_name "Abcd1-201"; exon_number 6; exon_id "ENSMUSE00000208795.2"; level 2; protein_id "ENSMUSP00000002084.8"; transcript_support_level "1"; mgi_id "MGI:1349215"; tag "basic"; tag "Ensembl_canonical"; tag "GENCODE_Primary"; tag "appris_principal_1"; tag "CCDS"; ccdsid "CCDS30210.1"; havana_gene "OTTMUSG00000017700.1"; havana_transcript "OTTMUST00000042898.1";
chrX	ENSEMBL_gcm37	exon	72777615	72777760	0.116203972847625	+	.	gene_id "ENSMUSG00000031378.15"; transcript_id "ENSMUSG00000031378.15_tx_2"; exon_id "chrX_72777615_72777760_+"; exonnum "6"; txlen "2373";
chrX	HAVANA	exon	72778068	72778213	0	+	.	gene_id "ENSMUSG00000031378.15"; transcript_id "ENSMUST00000002084.14"; gene_type "protein_coding"; gene_name "Abcd1"; transcript_type "protein_coding"; transcript_name "Abcd1-201"; exon_number 7; exon_id "ENSMUSE00000208817.2"; level 2; protein_id "ENSMUSP00000002084.8"; transcript_support_level "1"; mgi_id "MGI:1349215"; tag "basic"; tag "Ensembl_canonical"; tag "GENCODE_Primary"; tag "appris_principal_1"; tag "CCDS"; ccdsid "CCDS30210.1"; havana_gene "OTTMUSG00000017700.1"; havana_transcript "OTTMUST00000042898.1";
chrX	HAVANA	CDS	72778068	72778213	0	+	1	gene_id "ENSMUSG00000031378.15"; transcript_id "ENSMUST00000002084.14"; gene_type "protein_coding"; gene_name "Abcd1"; transcript_type "protein_coding"; transcript_name "Abcd1-201"; exon_number 7; exon_id "ENSMUSE00000208817.2"; level 2; protein_id "ENSMUSP00000002084.8"; transcript_support_level "1"; mgi_id "MGI:1349215"; tag "basic"; tag "Ensembl_canonical"; tag "GENCODE_Primary"; tag "appris_principal_1"; tag "CCDS"; ccdsid "CCDS30210.1"; havana_gene "OTTMUSG00000017700.1"; havana_transcript "OTTMUST00000042898.1";
chrX	ENSEMBL_gcm37	exon	72778068	72778213	0.116203972847625	+	.	gene_id "ENSMUSG00000031378.15"; transcript_id "ENSMUSG00000031378.15_tx_2"; exon_id "chrX_72778068_72778213_+"; exonnum "7"; txlen "2373";
chrX	HAVANA	exon	72780396	72780480	0	+	.	gene_id "ENSMUSG00000031378.15"; transcript_id "ENSMUST00000002084.14"; gene_type "protein_coding"; gene_name "Abcd1"; transcript_type "protein_coding"; transcript_name "Abcd1-201"; exon_number 8; exon_id "ENSMUSE00000208811.2"; level 2; protein_id "ENSMUSP00000002084.8"; transcript_support_level "1"; mgi_id "MGI:1349215"; tag "basic"; tag "Ensembl_canonical"; tag "GENCODE_Primary"; tag "appris_principal_1"; tag "CCDS"; ccdsid "CCDS30210.1"; havana_gene "OTTMUSG00000017700.1"; havana_transcript "OTTMUST00000042898.1";
chrX	HAVANA	CDS	72780396	72780480	0	+	2	gene_id "ENSMUSG00000031378.15"; transcript_id "ENSMUST00000002084.14"; gene_type "protein_coding"; gene_name "Abcd1"; transcript_type "protein_coding"; transcript_name "Abcd1-201"; exon_number 8; exon_id "ENSMUSE00000208811.2"; level 2; protein_id "ENSMUSP00000002084.8"; transcript_support_level "1"; mgi_id "MGI:1349215"; tag "basic"; tag "Ensembl_canonical"; tag "GENCODE_Primary"; tag "appris_principal_1"; tag "CCDS"; ccdsid "CCDS30210.1"; havana_gene "OTTMUSG00000017700.1"; havana_transcript "OTTMUST00000042898.1";
chrX	ENSEMBL_gcm37	exon	72780396	72780480	0.116203972847625	+	.	gene_id "ENSMUSG00000031378.15"; transcript_id "ENSMUSG00000031378.15_tx_2"; exon_id "chrX_72780396_72780480_+"; exonnum "8"; txlen "2373";
chrX	HAVANA	exon	72780709	72780834	0	+	.	gene_id "ENSMUSG00000031378.15"; transcript_id "ENSMUST00000002084.14"; gene_type "protein_coding"; gene_name "Abcd1"; transcript_type "protein_coding"; transcript_name "Abcd1-201"; exon_number 9; exon_id "ENSMUSE00000208798.2"; level 2; protein_id "ENSMUSP00000002084.8"; transcript_support_level "1"; mgi_id "MGI:1349215"; tag "basic"; tag "Ensembl_canonical"; tag "GENCODE_Primary"; tag "appris_principal_1"; tag "CCDS"; ccdsid "CCDS30210.1"; havana_gene "OTTMUSG00000017700.1"; havana_transcript "OTTMUST00000042898.1";
chrX	HAVANA	CDS	72780709	72780834	0	+	1	gene_id "ENSMUSG00000031378.15"; transcript_id "ENSMUST00000002084.14"; gene_type "protein_coding"; gene_name "Abcd1"; transcript_type "protein_coding"; transcript_name "Abcd1-201"; exon_number 9; exon_id "ENSMUSE00000208798.2"; level 2; protein_id "ENSMUSP00000002084.8"; transcript_support_level "1"; mgi_id "MGI:1349215"; tag "basic"; tag "Ensembl_canonical"; tag "GENCODE_Primary"; tag "appris_principal_1"; tag "CCDS"; ccdsid "CCDS30210.1"; havana_gene "OTTMUSG00000017700.1"; havana_transcript "OTTMUST00000042898.1";
chrX	ENSEMBL_gcm37	exon	72780709	72780834	0.116203972847625	+	.	gene_id "ENSMUSG00000031378.15"; transcript_id "ENSMUSG00000031378.15_tx_2"; exon_id "chrX_72780709_72780834_+"; exonnum "9"; txlen "2373";
chrX	HAVANA	CDS	72780918	72781134	0	+	1	gene_id "ENSMUSG00000031378.15"; transcript_id "ENSMUST00000002084.14"; gene_type "protein_coding"; gene_name "Abcd1"; transcript_type "protein_coding"; transcript_name "Abcd1-201"; exon_number 10; exon_id "ENSMUSE00000362611.8"; level 2; protein_id "ENSMUSP00000002084.8"; transcript_support_level "1"; mgi_id "MGI:1349215"; tag "basic"; tag "Ensembl_canonical"; tag "GENCODE_Primary"; tag "appris_principal_1"; tag "CCDS"; ccdsid "CCDS30210.1"; havana_gene "OTTMUSG00000017700.1"; havana_transcript "OTTMUST00000042898.1";
chrX	HAVANA	exon	72780918	72782140	0	+	.	gene_id "ENSMUSG00000031378.15"; transcript_id "ENSMUST00000002084.14"; gene_type "protein_coding"; gene_name "Abcd1"; transcript_type "protein_coding"; transcript_name "Abcd1-201"; exon_number 10; exon_id "ENSMUSE00000362611.8"; level 2; protein_id "ENSMUSP00000002084.8"; transcript_support_level "1"; mgi_id "MGI:1349215"; tag "basic"; tag "Ensembl_canonical"; tag "GENCODE_Primary"; tag "appris_principal_1"; tag "CCDS"; ccdsid "CCDS30210.1"; havana_gene "OTTMUSG00000017700.1"; havana_transcript "OTTMUST00000042898.1";
chrX	ENSEMBL_gcm37	exon	72780918	72782140	0.116203972847625	+	.	gene_id "ENSMUSG00000031378.15"; transcript_id "ENSMUSG00000031378.15_tx_2"; exon_id "chrX_72780918_72782140_+"; exonnum "10"; txlen "2373";
chrX	HAVANA	stop_codon	72781135	72781137	0	+	0	gene_id "ENSMUSG00000031378.15"; transcript_id "ENSMUST00000002084.14"; gene_type "protein_coding"; gene_name "Abcd1"; transcript_type "protein_coding"; transcript_name "Abcd1-201"; exon_number 10; exon_id "ENSMUSE00000362611.8"; level 2; protein_id "ENSMUSP00000002084.8"; transcript_support_level "1"; mgi_id "MGI:1349215"; tag "basic"; tag "Ensembl_canonical"; tag "GENCODE_Primary"; tag "appris_principal_1"; tag "CCDS"; ccdsid "CCDS30210.1"; havana_gene "OTTMUSG00000017700.1"; havana_transcript "OTTMUST00000042898.1";
chrX	HAVANA	UTR	72781135	72782140	0	+	.	gene_id "ENSMUSG00000031378.15"; transcript_id "ENSMUST00000002084.14"; gene_type "protein_coding"; gene_name "Abcd1"; transcript_type "protein_coding"; transcript_name "Abcd1-201"; exon_number 10; exon_id "ENSMUSE00000362611.8"; level 2; protein_id "ENSMUSP00000002084.8"; transcript_support_level "1"; mgi_id "MGI:1349215"; tag "basic"; tag "Ensembl_canonical"; tag "GENCODE_Primary"; tag "appris_principal_1"; tag "CCDS"; ccdsid "CCDS30210.1"; havana_gene "OTTMUSG00000017700.1"; havana_transcript "OTTMUST00000042898.1";
chrX	ENSEMBL	gene	72796280	72796402	0	+	.	gene_id "ENSMUSG00000088823.3"; gene_type "snoRNA"; gene_name "Gm25226"; level 3; mgi_id "MGI:5455003";
chrX	ENSEMBL	transcript	72796280	72796402	0	+	.	gene_id "ENSMUSG00000088823.3"; transcript_id "ENSMUST00000158198.3"; gene_type "snoRNA"; gene_name "Gm25226"; transcript_type "snoRNA"; transcript_name "Gm25226-201"; level 3; transcript_support_level "NA"; mgi_id "MGI:5455003"; tag "basic"; tag "Ensembl_canonical"; tag "GENCODE_Primary";
chrX	ENSEMBL	exon	72796280	72796402	0	+	.	gene_id "ENSMUSG00000088823.3"; transcript_id "ENSMUST00000158198.3"; gene_type "snoRNA"; gene_name "Gm25226"; transcript_type "snoRNA"; transcript_name "Gm25226-201"; exon_number 1; exon_id "ENSMUSE00000847333.2"; level 3; transcript_support_level "NA"; mgi_id "MGI:5455003"; tag "basic"; tag "Ensembl_canonical"; tag "GENCODE_Primary";
chrX	sragcm37_es	exon	72800154	72800450	0.106788633314524	+	.	gene_id "ENSMUSG00000031385.15"; transcript_id "ENSMUSG00000031385.15_tx_10"; exon_id "chrX_72800154_72800450_+"; exonnum "1"; txlen "5179";
chrX	sragcm37_es	exon	72800154	72800450	0.101448998261532	+	.	gene_id "ENSMUSG00000031385.15"; transcript_id "ENSMUSG00000031385.15_tx_11"; exon_id "chrX_72800154_72800450_+"; exonnum "1"; txlen "5201";
chrX	sragcm37_es	exon	72800154	72800450	0.0932907621080643	+	.	gene_id "ENSMUSG00000031385.15"; transcript_id "ENSMUSG00000031385.15_tx_13"; exon_id "chrX_72800154_72800450_+"; exonnum "1"; txlen "6136";
chrX	sragcm37_es	exon	72800154	72800450	0.0915971729327396	+	.	gene_id "ENSMUSG00000031385.15"; transcript_id "ENSMUSG00000031385.15_tx_14"; exon_id "chrX_72800154_72800450_+"; exonnum "1"; txlen "5075";
chrX	sragcm37_es	exon	72800154	72800450	0.859027189828215	+	.	gene_id "ENSMUSG00000031385.15"; transcript_id "ENSMUSG00000031385.15_tx_3"; exon_id "chrX_72800154_72800450_+"; exonnum "1"; txlen "6366";
chrX	sragcm37_es	exon	72800154	72800450	0.210226958487296	+	.	gene_id "ENSMUSG00000031385.15"; transcript_id "ENSMUSG00000031385.15_tx_5"; exon_id "chrX_72800154_72800450_+"; exonnum "1"; txlen "5305";
chrX	sragcm37_es	exon	72800154	72800450	0.147932528290924	+	.	gene_id "ENSMUSG00000031385.15"; transcript_id "ENSMUSG00000031385.15_tx_7"; exon_id "chrX_72800154_72800450_+"; exonnum "1"; txlen "6240";
chrX	sragcm37_es	exon	72800154	72800450	0.117920325430044	+	.	gene_id "ENSMUSG00000031385.15"; transcript_id "ENSMUSG00000031385.15_tx_9"; exon_id "chrX_72800154_72800450_+"; exonnum "1"; txlen "6262";
chrX	sragcm37_mid	exon	72800666	72800756	0.106788633314524	+	.	gene_id "ENSMUSG00000031385.15"; transcript_id "ENSMUSG00000031385.15_tx_10"; exon_id "chrX_72800666_72800756_+"; exonnum "2"; txlen "5179";
chrX	sragcm37_mid	exon	72800666	72800756	0.101448998261532	+	.	gene_id "ENSMUSG00000031385.15"; transcript_id "ENSMUSG00000031385.15_tx_11"; exon_id "chrX_72800666_72800756_+"; exonnum "2"; txlen "5201";
chrX	sragcm37_mid	exon	72800666	72800756	0.0932907621080643	+	.	gene_id "ENSMUSG00000031385.15"; transcript_id "ENSMUSG00000031385.15_tx_13"; exon_id "chrX_72800666_72800756_+"; exonnum "2"; txlen "6136";
chrX	sragcm37_mid	exon	72800666	72800756	0.0915971729327396	+	.	gene_id "ENSMUSG00000031385.15"; transcript_id "ENSMUSG00000031385.15_tx_14"; exon_id "chrX_72800666_72800756_+"; exonnum "2"; txlen "5075";
chrX	sragcm37_mid	exon	72800666	72800756	0.0415063982142641	+	.	gene_id "ENSMUSG00000031385.15"; transcript_id "ENSMUSG00000031385.15_tx_15"; exon_id "chrX_72800666_72800756_+"; exonnum "1"; txlen "5899";
chrX	sragcm37_mid	exon	72800666	72800756	0.0365121980485884	+	.	gene_id "ENSMUSG00000031385.15"; transcript_id "ENSMUSG00000031385.15_tx_16"; exon_id "chrX_72800666_72800756_+"; exonnum "1"; txlen "2003";
chrX	sragcm37_mid	exon	72800666	72800756	0.0365121980485884	+	.	gene_id "ENSMUSG00000031385.15"; transcript_id "ENSMUSG00000031385.15_tx_17"; exon_id "chrX_72800666_72800756_+"; exonnum "1"; txlen "2129";
chrX	sragcm37_mid	exon	72800666	72800756	0.0365121980485884	+	.	gene_id "ENSMUSG00000031385.15"; transcript_id "ENSMUSG00000031385.15_tx_18"; exon_id "chrX_72800666_72800756_+"; exonnum "1"; txlen "3064";
chrX	sragcm37_mid	exon	72800666	72800756	0.0365121980485884	+	.	gene_id "ENSMUSG00000031385.15"; transcript_id "ENSMUSG00000031385.15_tx_19"; exon_id "chrX_72800666_72800756_+"; exonnum "1"; txlen "3190";
chrX	sragcm37_mid	exon	72800666	72800756	0.859027189828215	+	.	gene_id "ENSMUSG00000031385.15"; transcript_id "ENSMUSG00000031385.15_tx_3"; exon_id "chrX_72800666_72800756_+"; exonnum "2"; txlen "6366";
chrX	sragcm37_mid	exon	72800666	72800756	0.210226958487296	+	.	gene_id "ENSMUSG00000031385.15"; transcript_id "ENSMUSG00000031385.15_tx_5"; exon_id "chrX_72800666_72800756_+"; exonnum "2"; txlen "5305";
chrX	sragcm37_mid	exon	72800666	72800756	0.147932528290924	+	.	gene_id "ENSMUSG00000031385.15"; transcript_id "ENSMUSG00000031385.15_tx_7"; exon_id "chrX_72800666_72800756_+"; exonnum "2"; txlen "6240";
chrX	sragcm37_mid	exon	72800666	72800756	0.117920325430044	+	.	gene_id "ENSMUSG00000031385.15"; transcript_id "ENSMUSG00000031385.15_tx_9"; exon_id "chrX_72800666_72800756_+"; exonnum "2"; txlen "6262";
chrX	HAVANA	exon	72800696	72800756	0	+	.	gene_id "ENSMUSG00000031385.15"; transcript_id "ENSMUST00000146812.8"; gene_type "protein_coding"; gene_name "Plxnb3"; transcript_type "retained_intron"; transcript_name "Plxnb3-202"; exon_number 1; exon_id "ENSMUSE00000829501.2"; level 2; transcript_support_level "1"; mgi_id "MGI:2154240"; havana_gene "OTTMUSG00000017705.1"; havana_transcript "OTTMUST00000043565.1";
chrX	HAVANA	exon	72800696	72800756	0	+	.	gene_id "ENSMUSG00000031385.15"; transcript_id "ENSMUST00000147127.8"; gene_type "protein_coding"; gene_name "Plxnb3"; transcript_type "retained_intron"; transcript_name "Plxnb3-203"; exon_number 1; exon_id "ENSMUSE00000829501.2"; level 2; transcript_support_level "2"; mgi_id "MGI:2154240"; havana_gene "OTTMUSG00000017705.1"; havana_transcript "OTTMUST00000043566.1";
chrX	HAVANA	exon	72800696	72800756	0	+	.	gene_id "ENSMUSG00000031385.15"; transcript_id "ENSMUST00000149478.8"; gene_type "protein_coding"; gene_name "Plxnb3"; transcript_type "retained_intron"; transcript_name "Plxnb3-204"; exon_number 1; exon_id "ENSMUSE00000829501.2"; level 2; transcript_support_level "1"; mgi_id "MGI:2154240"; havana_gene "OTTMUSG00000017705.1"; havana_transcript "OTTMUST00000042903.1";
chrX	HAVANA	gene	72800696	72816120	0	+	.	gene_id "ENSMUSG00000031385.15"; gene_type "protein_coding"; gene_name "Plxnb3"; level 2; mgi_id "MGI:2154240"; havana_gene "OTTMUSG00000017705.1";
chrX	HAVANA	transcript	72800696	72816120	0	+	.	gene_id "ENSMUSG00000031385.15"; transcript_id "ENSMUST00000146812.8"; gene_type "protein_coding"; gene_name "Plxnb3"; transcript_type "retained_intron"; transcript_name "Plxnb3-202"; level 2; transcript_support_level "1"; mgi_id "MGI:2154240"; havana_gene "OTTMUSG00000017705.1"; havana_transcript "OTTMUST00000043565.1";
chrX	HAVANA	transcript	72800696	72816120	0	+	.	gene_id "ENSMUSG00000031385.15"; transcript_id "ENSMUST00000147127.8"; gene_type "protein_coding"; gene_name "Plxnb3"; transcript_type "retained_intron"; transcript_name "Plxnb3-203"; level 2; transcript_support_level "2"; mgi_id "MGI:2154240"; havana_gene "OTTMUSG00000017705.1"; havana_transcript "OTTMUST00000043566.1";
chrX	HAVANA	transcript	72800696	72816120	0	+	.	gene_id "ENSMUSG00000031385.15"; transcript_id "ENSMUST00000149478.8"; gene_type "protein_coding"; gene_name "Plxnb3"; transcript_type "retained_intron"; transcript_name "Plxnb3-204"; level 2; transcript_support_level "1"; mgi_id "MGI:2154240"; havana_gene "OTTMUSG00000017705.1"; havana_transcript "OTTMUST00000042903.1";
chrX	HAVANA	exon	72800705	72800756	0	+	.	gene_id "ENSMUSG00000031385.15"; transcript_id "ENSMUST00000002079.7"; gene_type "protein_coding"; gene_name "Plxnb3"; transcript_type "protein_coding"; transcript_name "Plxnb3-201"; exon_number 1; exon_id "ENSMUSE00000699442.3"; level 2; protein_id "ENSMUSP00000002079.7"; transcript_support_level "5"; mgi_id "MGI:2154240"; tag "basic"; tag "Ensembl_canonical"; tag "GENCODE_Primary"; tag "appris_principal_1"; tag "CCDS"; ccdsid "CCDS41013.1"; havana_gene "OTTMUSG00000017705.1"; havana_transcript "OTTMUST00000043569.1";
chrX	HAVANA	UTR	72800705	72800756	0	+	.	gene_id "ENSMUSG00000031385.15"; transcript_id "ENSMUST00000002079.7"; gene_type "protein_coding"; gene_name "Plxnb3"; transcript_type "protein_coding"; transcript_name "Plxnb3-201"; exon_number 1; exon_id "ENSMUSE00000699442.3"; level 2; protein_id "ENSMUSP00000002079.7"; transcript_support_level "5"; mgi_id "MGI:2154240"; tag "basic"; tag "Ensembl_canonical"; tag "GENCODE_Primary"; tag "appris_principal_1"; tag "CCDS"; ccdsid "CCDS41013.1"; havana_gene "OTTMUSG00000017705.1"; havana_transcript "OTTMUST00000043569.1";
chrX	HAVANA	transcript	72800705	72816120	0	+	.	gene_id "ENSMUSG00000031385.15"; transcript_id "ENSMUST00000002079.7"; gene_type "protein_coding"; gene_name "Plxnb3"; transcript_type "protein_coding"; transcript_name "Plxnb3-201"; level 2; protein_id "ENSMUSP00000002079.7"; transcript_support_level "5"; mgi_id "MGI:2154240"; tag "basic"; tag "Ensembl_canonical"; tag "GENCODE_Primary"; tag "appris_principal_1"; tag "CCDS"; ccdsid "CCDS41013.1"; havana_gene "OTTMUSG00000017705.1"; havana_transcript "OTTMUST00000043569.1";
chrX	HAVANA	UTR	72802129	72802133	0	+	.	gene_id "ENSMUSG00000031385.15"; transcript_id "ENSMUST00000002079.7"; gene_type "protein_coding"; gene_name "Plxnb3"; transcript_type "protein_coding"; transcript_name "Plxnb3-201"; exon_number 2; exon_id "ENSMUSE00001279727.2"; level 2; protein_id "ENSMUSP00000002079.7"; transcript_support_level "5"; mgi_id "MGI:2154240"; tag "basic"; tag "Ensembl_canonical"; tag "GENCODE_Primary"; tag "appris_principal_1"; tag "CCDS"; ccdsid "CCDS41013.1"; havana_gene "OTTMUSG00000017705.1"; havana_transcript "OTTMUST00000043569.1";
chrX	HAVANA	exon	72802129	72803189	0	+	.	gene_id "ENSMUSG00000031385.15"; transcript_id "ENSMUST00000149478.8"; gene_type "protein_coding"; gene_name "Plxnb3"; transcript_type "retained_intron"; transcript_name "Plxnb3-204"; exon_number 2; exon_id "ENSMUSE00001258628.2"; level 2; transcript_support_level "1"; mgi_id "MGI:2154240"; havana_gene "OTTMUSG00000017705.1"; havana_transcript "OTTMUST00000042903.1";
chrX	HAVANA	exon	72802129	72803189	0	+	.	gene_id "ENSMUSG00000031385.15"; transcript_id "ENSMUST00000002079.7"; gene_type "protein_coding"; gene_name "Plxnb3"; transcript_type "protein_coding"; transcript_name "Plxnb3-201"; exon_number 2; exon_id "ENSMUSE00001279727.2"; level 2; protein_id "ENSMUSP00000002079.7"; transcript_support_level "5"; mgi_id "MGI:2154240"; tag "basic"; tag "Ensembl_canonical"; tag "GENCODE_Primary"; tag "appris_principal_1"; tag "CCDS"; ccdsid "CCDS41013.1"; havana_gene "OTTMUSG00000017705.1"; havana_transcript "OTTMUST00000043569.1";
chrX	ENSEMBL_gcm37	exon	72802129	72803189	0.0932907621080643	+	.	gene_id "ENSMUSG00000031385.15"; transcript_id "ENSMUSG00000031385.15_tx_13"; exon_id "chrX_72802129_72803189_+"; exonnum "3"; txlen "6136";
chrX	ENSEMBL_gcm37	exon	72802129	72803189	0.0415063982142641	+	.	gene_id "ENSMUSG00000031385.15"; transcript_id "ENSMUSG00000031385.15_tx_15"; exon_id "chrX_72802129_72803189_+"; exonnum "2"; txlen "5899";
chrX	ENSEMBL_gcm37	exon	72802129	72803189	0.0365121980485884	+	.	gene_id "ENSMUSG00000031385.15"; transcript_id "ENSMUSG00000031385.15_tx_18"; exon_id "chrX_72802129_72803189_+"; exonnum "2"; txlen "3064";
chrX	ENSEMBL_gcm37	exon	72802129	72803189	0.0365121980485884	+	.	gene_id "ENSMUSG00000031385.15"; transcript_id "ENSMUSG00000031385.15_tx_19"; exon_id "chrX_72802129_72803189_+"; exonnum "2"; txlen "3190";
chrX	ENSEMBL_gcm37	exon	72802129	72803189	0.859027189828215	+	.	gene_id "ENSMUSG00000031385.15"; transcript_id "ENSMUSG00000031385.15_tx_3"; exon_id "chrX_72802129_72803189_+"; exonnum "3"; txlen "6366";
chrX	ENSEMBL_gcm37	exon	72802129	72803189	0.147932528290924	+	.	gene_id "ENSMUSG00000031385.15"; transcript_id "ENSMUSG00000031385.15_tx_7"; exon_id "chrX_72802129_72803189_+"; exonnum "3"; txlen "6240";
chrX	ENSEMBL_gcm37	exon	72802129	72803189	0.117920325430044	+	.	gene_id "ENSMUSG00000031385.15"; transcript_id "ENSMUSG00000031385.15_tx_9"; exon_id "chrX_72802129_72803189_+"; exonnum "3"; txlen "6262";
chrX	HAVANA	start_codon	72802134	72802136	0	+	0	gene_id "ENSMUSG00000031385.15"; transcript_id "ENSMUST00000002079.7"; gene_type "protein_coding"; gene_name "Plxnb3"; transcript_type "protein_coding"; transcript_name "Plxnb3-201"; exon_number 2; exon_id "ENSMUSE00001279727.2"; level 2; protein_id "ENSMUSP00000002079.7"; transcript_support_level "5"; mgi_id "MGI:2154240"; tag "basic"; tag "Ensembl_canonical"; tag "GENCODE_Primary"; tag "appris_principal_1"; tag "CCDS"; ccdsid "CCDS41013.1"; havana_gene "OTTMUSG00000017705.1"; havana_transcript "OTTMUST00000043569.1";
chrX	HAVANA	CDS	72802134	72803189	0	+	0	gene_id "ENSMUSG00000031385.15"; transcript_id "ENSMUST00000002079.7"; gene_type "protein_coding"; gene_name "Plxnb3"; transcript_type "protein_coding"; transcript_name "Plxnb3-201"; exon_number 2; exon_id "ENSMUSE00001279727.2"; level 2; protein_id "ENSMUSP00000002079.7"; transcript_support_level "5"; mgi_id "MGI:2154240"; tag "basic"; tag "Ensembl_canonical"; tag "GENCODE_Primary"; tag "appris_principal_1"; tag "CCDS"; ccdsid "CCDS41013.1"; havana_gene "OTTMUSG00000017705.1"; havana_transcript "OTTMUST00000043569.1";
chrX	HAVANA	exon	72803062	72803189	0	+	.	gene_id "ENSMUSG00000031385.15"; transcript_id "ENSMUST00000147127.8"; gene_type "protein_coding"; gene_name "Plxnb3"; transcript_type "retained_intron"; transcript_name "Plxnb3-203"; exon_number 2; exon_id "ENSMUSE00000775671.2"; level 2; transcript_support_level "2"; mgi_id "MGI:2154240"; havana_gene "OTTMUSG00000017705.1"; havana_transcript "OTTMUST00000043566.1";
chrX	HAVANA	exon	72803500	72803679	0	+	.	gene_id "ENSMUSG00000031385.15"; transcript_id "ENSMUST00000146812.8"; gene_type "protein_coding"; gene_name "Plxnb3"; transcript_type "retained_intron"; transcript_name "Plxnb3-202"; exon_number 2; exon_id "ENSMUSE00001220085.2"; level 2; transcript_support_level "1"; mgi_id "MGI:2154240"; havana_gene "OTTMUSG00000017705.1"; havana_transcript "OTTMUST00000043565.1";
chrX	HAVANA	exon	72803500	72803679	0	+	.	gene_id "ENSMUSG00000031385.15"; transcript_id "ENSMUST00000147127.8"; gene_type "protein_coding"; gene_name "Plxnb3"; transcript_type "retained_intron"; transcript_name "Plxnb3-203"; exon_number 3; exon_id "ENSMUSE00001220085.2"; level 2; transcript_support_level "2"; mgi_id "MGI:2154240"; havana_gene "OTTMUSG00000017705.1"; havana_transcript "OTTMUST00000043566.1";
chrX	HAVANA	exon	72803500	72803679	0	+	.	gene_id "ENSMUSG00000031385.15"; transcript_id "ENSMUST00000149478.8"; gene_type "protein_coding"; gene_name "Plxnb3"; transcript_type "retained_intron"; transcript_name "Plxnb3-204"; exon_number 3; exon_id "ENSMUSE00001220085.2"; level 2; transcript_support_level "1"; mgi_id "MGI:2154240"; havana_gene "OTTMUSG00000017705.1"; havana_transcript "OTTMUST00000042903.1";
chrX	HAVANA	exon	72803500	72803679	0	+	.	gene_id "ENSMUSG00000031385.15"; transcript_id "ENSMUST00000002079.7"; gene_type "protein_coding"; gene_name "Plxnb3"; transcript_type "protein_coding"; transcript_name "Plxnb3-201"; exon_number 3; exon_id "ENSMUSE00001273702.2"; level 2; protein_id "ENSMUSP00000002079.7"; transcript_support_level "5"; mgi_id "MGI:2154240"; tag "basic"; tag "Ensembl_canonical"; tag "GENCODE_Primary"; tag "appris_principal_1"; tag "CCDS"; ccdsid "CCDS41013.1"; havana_gene "OTTMUSG00000017705.1"; havana_transcript "OTTMUST00000043569.1";
chrX	HAVANA	CDS	72803500	72803679	0	+	0	gene_id "ENSMUSG00000031385.15"; transcript_id "ENSMUST00000002079.7"; gene_type "protein_coding"; gene_name "Plxnb3"; transcript_type "protein_coding"; transcript_name "Plxnb3-201"; exon_number 3; exon_id "ENSMUSE00001273702.2"; level 2; protein_id "ENSMUSP00000002079.7"; transcript_support_level "5"; mgi_id "MGI:2154240"; tag "basic"; tag "Ensembl_canonical"; tag "GENCODE_Primary"; tag "appris_principal_1"; tag "CCDS"; ccdsid "CCDS41013.1"; havana_gene "OTTMUSG00000017705.1"; havana_transcript "OTTMUST00000043569.1";
chrX	ENSEMBL_gcm37	exon	72803500	72803679	0.106788633314524	+	.	gene_id "ENSMUSG00000031385.15"; transcript_id "ENSMUSG00000031385.15_tx_10"; exon_id "chrX_72803500_72803679_+"; exonnum "3"; txlen "5179";
chrX	ENSEMBL_gcm37	exon	72803500	72803679	0.101448998261532	+	.	gene_id "ENSMUSG00000031385.15"; transcript_id "ENSMUSG00000031385.15_tx_11"; exon_id "chrX_72803500_72803679_+"; exonnum "3"; txlen "5201";
chrX	ENSEMBL_gcm37	exon	72803500	72803679	0.0932907621080643	+	.	gene_id "ENSMUSG00000031385.15"; transcript_id "ENSMUSG00000031385.15_tx_13"; exon_id "chrX_72803500_72803679_+"; exonnum "4"; txlen "6136";
chrX	ENSEMBL_gcm37	exon	72803500	72803679	0.0915971729327396	+	.	gene_id "ENSMUSG00000031385.15"; transcript_id "ENSMUSG00000031385.15_tx_14"; exon_id "chrX_72803500_72803679_+"; exonnum "3"; txlen "5075";
chrX	ENSEMBL_gcm37	exon	72803500	72803679	0.0415063982142641	+	.	gene_id "ENSMUSG00000031385.15"; transcript_id "ENSMUSG00000031385.15_tx_15"; exon_id "chrX_72803500_72803679_+"; exonnum "3"; txlen "5899";
chrX	ENSEMBL_gcm37	exon	72803500	72803679	0.0365121980485884	+	.	gene_id "ENSMUSG00000031385.15"; transcript_id "ENSMUSG00000031385.15_tx_16"; exon_id "chrX_72803500_72803679_+"; exonnum "2"; txlen "2003";
chrX	ENSEMBL_gcm37	exon	72803500	72803679	0.0365121980485884	+	.	gene_id "ENSMUSG00000031385.15"; transcript_id "ENSMUSG00000031385.15_tx_17"; exon_id "chrX_72803500_72803679_+"; exonnum "2"; txlen "2129";
chrX	ENSEMBL_gcm37	exon	72803500	72803679	0.0365121980485884	+	.	gene_id "ENSMUSG00000031385.15"; transcript_id "ENSMUSG00000031385.15_tx_18"; exon_id "chrX_72803500_72803679_+"; exonnum "3"; txlen "3064";
chrX	ENSEMBL_gcm37	exon	72803500	72803679	0.0365121980485884	+	.	gene_id "ENSMUSG00000031385.15"; transcript_id "ENSMUSG00000031385.15_tx_19"; exon_id "chrX_72803500_72803679_+"; exonnum "3"; txlen "3190";
chrX	ENSEMBL_gcm37	exon	72803500	72803679	0.859027189828215	+	.	gene_id "ENSMUSG00000031385.15"; transcript_id "ENSMUSG00000031385.15_tx_3"; exon_id "chrX_72803500_72803679_+"; exonnum "4"; txlen "6366";
chrX	ENSEMBL_gcm37	exon	72803500	72803679	0.210226958487296	+	.	gene_id "ENSMUSG00000031385.15"; transcript_id "ENSMUSG00000031385.15_tx_5"; exon_id "chrX_72803500_72803679_+"; exonnum "3"; txlen "5305";
chrX	ENSEMBL_gcm37	exon	72803500	72803679	0.147932528290924	+	.	gene_id "ENSMUSG00000031385.15"; transcript_id "ENSMUSG00000031385.15_tx_7"; exon_id "chrX_72803500_72803679_+"; exonnum "4"; txlen "6240";
chrX	ENSEMBL_gcm37	exon	72803500	72803679	0.117920325430044	+	.	gene_id "ENSMUSG00000031385.15"; transcript_id "ENSMUSG00000031385.15_tx_9"; exon_id "chrX_72803500_72803679_+"; exonnum "4"; txlen "6262";
chrX	HAVANA	exon	72804501	72804629	0	+	.	gene_id "ENSMUSG00000031385.15"; transcript_id "ENSMUST00000146812.8"; gene_type "protein_coding"; gene_name "Plxnb3"; transcript_type "retained_intron"; transcript_name "Plxnb3-202"; exon_number 3; exon_id "ENSMUSE00001214300.2"; level 2; transcript_support_level "1"; mgi_id "MGI:2154240"; havana_gene "OTTMUSG00000017705.1"; havana_transcript "OTTMUST00000043565.1";
chrX	HAVANA	exon	72804501	72804629	0	+	.	gene_id "ENSMUSG00000031385.15"; transcript_id "ENSMUST00000147127.8"; gene_type "protein_coding"; gene_name "Plxnb3"; transcript_type "retained_intron"; transcript_name "Plxnb3-203"; exon_number 4; exon_id "ENSMUSE00001214300.2"; level 2; transcript_support_level "2"; mgi_id "MGI:2154240"; havana_gene "OTTMUSG00000017705.1"; havana_transcript "OTTMUST00000043566.1";
chrX	HAVANA	exon	72804501	72804629	0	+	.	gene_id "ENSMUSG00000031385.15"; transcript_id "ENSMUST00000149478.8"; gene_type "protein_coding"; gene_name "Plxnb3"; transcript_type "retained_intron"; transcript_name "Plxnb3-204"; exon_number 4; exon_id "ENSMUSE00001214300.2"; level 2; transcript_support_level "1"; mgi_id "MGI:2154240"; havana_gene "OTTMUSG00000017705.1"; havana_transcript "OTTMUST00000042903.1";
chrX	HAVANA	exon	72804501	72804629	0	+	.	gene_id "ENSMUSG00000031385.15"; transcript_id "ENSMUST00000002079.7"; gene_type "protein_coding"; gene_name "Plxnb3"; transcript_type "protein_coding"; transcript_name "Plxnb3-201"; exon_number 4; exon_id "ENSMUSE00001297758.2"; level 2; protein_id "ENSMUSP00000002079.7"; transcript_support_level "5"; mgi_id "MGI:2154240"; tag "basic"; tag "Ensembl_canonical"; tag "GENCODE_Primary"; tag "appris_principal_1"; tag "CCDS"; ccdsid "CCDS41013.1"; havana_gene "OTTMUSG00000017705.1"; havana_transcript "OTTMUST00000043569.1";
chrX	HAVANA	CDS	72804501	72804629	0	+	0	gene_id "ENSMUSG00000031385.15"; transcript_id "ENSMUST00000002079.7"; gene_type "protein_coding"; gene_name "Plxnb3"; transcript_type "protein_coding"; transcript_name "Plxnb3-201"; exon_number 4; exon_id "ENSMUSE00001297758.2"; level 2; protein_id "ENSMUSP00000002079.7"; transcript_support_level "5"; mgi_id "MGI:2154240"; tag "basic"; tag "Ensembl_canonical"; tag "GENCODE_Primary"; tag "appris_principal_1"; tag "CCDS"; ccdsid "CCDS41013.1"; havana_gene "OTTMUSG00000017705.1"; havana_transcript "OTTMUST00000043569.1";
chrX	ENSEMBL_gcm37	exon	72804501	72804629	0.106788633314524	+	.	gene_id "ENSMUSG00000031385.15"; transcript_id "ENSMUSG00000031385.15_tx_10"; exon_id "chrX_72804501_72804629_+"; exonnum "4"; txlen "5179";
chrX	ENSEMBL_gcm37	exon	72804501	72804629	0.101448998261532	+	.	gene_id "ENSMUSG00000031385.15"; transcript_id "ENSMUSG00000031385.15_tx_11"; exon_id "chrX_72804501_72804629_+"; exonnum "4"; txlen "5201";
chrX	ENSEMBL_gcm37	exon	72804501	72804629	0.0932907621080643	+	.	gene_id "ENSMUSG00000031385.15"; transcript_id "ENSMUSG00000031385.15_tx_13"; exon_id "chrX_72804501_72804629_+"; exonnum "5"; txlen "6136";
chrX	ENSEMBL_gcm37	exon	72804501	72804629	0.0915971729327396	+	.	gene_id "ENSMUSG00000031385.15"; transcript_id "ENSMUSG00000031385.15_tx_14"; exon_id "chrX_72804501_72804629_+"; exonnum "4"; txlen "5075";
chrX	ENSEMBL_gcm37	exon	72804501	72804629	0.0415063982142641	+	.	gene_id "ENSMUSG00000031385.15"; transcript_id "ENSMUSG00000031385.15_tx_15"; exon_id "chrX_72804501_72804629_+"; exonnum "4"; txlen "5899";
chrX	ENSEMBL_gcm37	exon	72804501	72804629	0.0365121980485884	+	.	gene_id "ENSMUSG00000031385.15"; transcript_id "ENSMUSG00000031385.15_tx_16"; exon_id "chrX_72804501_72804629_+"; exonnum "3"; txlen "2003";
chrX	ENSEMBL_gcm37	exon	72804501	72804629	0.0365121980485884	+	.	gene_id "ENSMUSG00000031385.15"; transcript_id "ENSMUSG00000031385.15_tx_17"; exon_id "chrX_72804501_72804629_+"; exonnum "3"; txlen "2129";
chrX	ENSEMBL_gcm37	exon	72804501	72804629	0.0365121980485884	+	.	gene_id "ENSMUSG00000031385.15"; transcript_id "ENSMUSG00000031385.15_tx_18"; exon_id "chrX_72804501_72804629_+"; exonnum "4"; txlen "3064";
chrX	ENSEMBL_gcm37	exon	72804501	72804629	0.0365121980485884	+	.	gene_id "ENSMUSG00000031385.15"; transcript_id "ENSMUSG00000031385.15_tx_19"; exon_id "chrX_72804501_72804629_+"; exonnum "4"; txlen "3190";
chrX	ENSEMBL_gcm37	exon	72804501	72804629	0.859027189828215	+	.	gene_id "ENSMUSG00000031385.15"; transcript_id "ENSMUSG00000031385.15_tx_3"; exon_id "chrX_72804501_72804629_+"; exonnum "5"; txlen "6366";
chrX	ENSEMBL_gcm37	exon	72804501	72804629	0.210226958487296	+	.	gene_id "ENSMUSG00000031385.15"; transcript_id "ENSMUSG00000031385.15_tx_5"; exon_id "chrX_72804501_72804629_+"; exonnum "4"; txlen "5305";
chrX	ENSEMBL_gcm37	exon	72804501	72804629	0.147932528290924	+	.	gene_id "ENSMUSG00000031385.15"; transcript_id "ENSMUSG00000031385.15_tx_7"; exon_id "chrX_72804501_72804629_+"; exonnum "5"; txlen "6240";
chrX	ENSEMBL_gcm37	exon	72804501	72804629	0.117920325430044	+	.	gene_id "ENSMUSG00000031385.15"; transcript_id "ENSMUSG00000031385.15_tx_9"; exon_id "chrX_72804501_72804629_+"; exonnum "5"; txlen "6262";
chrX	HAVANA	exon	72804712	72804812	0	+	.	gene_id "ENSMUSG00000031385.15"; transcript_id "ENSMUST00000146812.8"; gene_type "protein_coding"; gene_name "Plxnb3"; transcript_type "retained_intron"; transcript_name "Plxnb3-202"; exon_number 4; exon_id "ENSMUSE00001238191.2"; level 2; transcript_support_level "1"; mgi_id "MGI:2154240"; havana_gene "OTTMUSG00000017705.1"; havana_transcript "OTTMUST00000043565.1";
chrX	HAVANA	exon	72804712	72804812	0	+	.	gene_id "ENSMUSG00000031385.15"; transcript_id "ENSMUST00000147127.8"; gene_type "protein_coding"; gene_name "Plxnb3"; transcript_type "retained_intron"; transcript_name "Plxnb3-203"; exon_number 5; exon_id "ENSMUSE00001238191.2"; level 2; transcript_support_level "2"; mgi_id "MGI:2154240"; havana_gene "OTTMUSG00000017705.1"; havana_transcript "OTTMUST00000043566.1";
chrX	HAVANA	exon	72804712	72804812	0	+	.	gene_id "ENSMUSG00000031385.15"; transcript_id "ENSMUST00000149478.8"; gene_type "protein_coding"; gene_name "Plxnb3"; transcript_type "retained_intron"; transcript_name "Plxnb3-204"; exon_number 5; exon_id "ENSMUSE00001238191.2"; level 2; transcript_support_level "1"; mgi_id "MGI:2154240"; havana_gene "OTTMUSG00000017705.1"; havana_transcript "OTTMUST00000042903.1";
chrX	HAVANA	exon	72804712	72804812	0	+	.	gene_id "ENSMUSG00000031385.15"; transcript_id "ENSMUST00000002079.7"; gene_type "protein_coding"; gene_name "Plxnb3"; transcript_type "protein_coding"; transcript_name "Plxnb3-201"; exon_number 5; exon_id "ENSMUSE00001275654.2"; level 2; protein_id "ENSMUSP00000002079.7"; transcript_support_level "5"; mgi_id "MGI:2154240"; tag "basic"; tag "Ensembl_canonical"; tag "GENCODE_Primary"; tag "appris_principal_1"; tag "CCDS"; ccdsid "CCDS41013.1"; havana_gene "OTTMUSG00000017705.1"; havana_transcript "OTTMUST00000043569.1";
chrX	HAVANA	CDS	72804712	72804812	0	+	0	gene_id "ENSMUSG00000031385.15"; transcript_id "ENSMUST00000002079.7"; gene_type "protein_coding"; gene_name "Plxnb3"; transcript_type "protein_coding"; transcript_name "Plxnb3-201"; exon_number 5; exon_id "ENSMUSE00001275654.2"; level 2; protein_id "ENSMUSP00000002079.7"; transcript_support_level "5"; mgi_id "MGI:2154240"; tag "basic"; tag "Ensembl_canonical"; tag "GENCODE_Primary"; tag "appris_principal_1"; tag "CCDS"; ccdsid "CCDS41013.1"; havana_gene "OTTMUSG00000017705.1"; havana_transcript "OTTMUST00000043569.1";
chrX	ENSEMBL_gcm37	exon	72804712	72804812	0.106788633314524	+	.	gene_id "ENSMUSG00000031385.15"; transcript_id "ENSMUSG00000031385.15_tx_10"; exon_id "chrX_72804712_72804812_+"; exonnum "5"; txlen "5179";
chrX	ENSEMBL_gcm37	exon	72804712	72804812	0.101448998261532	+	.	gene_id "ENSMUSG00000031385.15"; transcript_id "ENSMUSG00000031385.15_tx_11"; exon_id "chrX_72804712_72804812_+"; exonnum "5"; txlen "5201";
chrX	ENSEMBL_gcm37	exon	72804712	72804812	0.0932907621080643	+	.	gene_id "ENSMUSG00000031385.15"; transcript_id "ENSMUSG00000031385.15_tx_13"; exon_id "chrX_72804712_72804812_+"; exonnum "6"; txlen "6136";
chrX	ENSEMBL_gcm37	exon	72804712	72804812	0.0915971729327396	+	.	gene_id "ENSMUSG00000031385.15"; transcript_id "ENSMUSG00000031385.15_tx_14"; exon_id "chrX_72804712_72804812_+"; exonnum "5"; txlen "5075";
chrX	ENSEMBL_gcm37	exon	72804712	72804812	0.0415063982142641	+	.	gene_id "ENSMUSG00000031385.15"; transcript_id "ENSMUSG00000031385.15_tx_15"; exon_id "chrX_72804712_72804812_+"; exonnum "5"; txlen "5899";
chrX	ENSEMBL_gcm37	exon	72804712	72804812	0.0365121980485884	+	.	gene_id "ENSMUSG00000031385.15"; transcript_id "ENSMUSG00000031385.15_tx_16"; exon_id "chrX_72804712_72804812_+"; exonnum "4"; txlen "2003";
chrX	ENSEMBL_gcm37	exon	72804712	72804812	0.0365121980485884	+	.	gene_id "ENSMUSG00000031385.15"; transcript_id "ENSMUSG00000031385.15_tx_17"; exon_id "chrX_72804712_72804812_+"; exonnum "4"; txlen "2129";
chrX	ENSEMBL_gcm37	exon	72804712	72804812	0.0365121980485884	+	.	gene_id "ENSMUSG00000031385.15"; transcript_id "ENSMUSG00000031385.15_tx_18"; exon_id "chrX_72804712_72804812_+"; exonnum "5"; txlen "3064";
chrX	ENSEMBL_gcm37	exon	72804712	72804812	0.0365121980485884	+	.	gene_id "ENSMUSG00000031385.15"; transcript_id "ENSMUSG00000031385.15_tx_19"; exon_id "chrX_72804712_72804812_+"; exonnum "5"; txlen "3190";
chrX	ENSEMBL_gcm37	exon	72804712	72804812	0.859027189828215	+	.	gene_id "ENSMUSG00000031385.15"; transcript_id "ENSMUSG00000031385.15_tx_3"; exon_id "chrX_72804712_72804812_+"; exonnum "6"; txlen "6366";
chrX	ENSEMBL_gcm37	exon	72804712	72804812	0.210226958487296	+	.	gene_id "ENSMUSG00000031385.15"; transcript_id "ENSMUSG00000031385.15_tx_5"; exon_id "chrX_72804712_72804812_+"; exonnum "5"; txlen "5305";
chrX	ENSEMBL_gcm37	exon	72804712	72804812	0.147932528290924	+	.	gene_id "ENSMUSG00000031385.15"; transcript_id "ENSMUSG00000031385.15_tx_7"; exon_id "chrX_72804712_72804812_+"; exonnum "6"; txlen "6240";
chrX	ENSEMBL_gcm37	exon	72804712	72804812	0.117920325430044	+	.	gene_id "ENSMUSG00000031385.15"; transcript_id "ENSMUSG00000031385.15_tx_9"; exon_id "chrX_72804712_72804812_+"; exonnum "6"; txlen "6262";
chrX	HAVANA	exon	72805773	72805902	0	+	.	gene_id "ENSMUSG00000031385.15"; transcript_id "ENSMUST00000146812.8"; gene_type "protein_coding"; gene_name "Plxnb3"; transcript_type "retained_intron"; transcript_name "Plxnb3-202"; exon_number 5; exon_id "ENSMUSE00001265365.2"; level 2; transcript_support_level "1"; mgi_id "MGI:2154240"; havana_gene "OTTMUSG00000017705.1"; havana_transcript "OTTMUST00000043565.1";
chrX	HAVANA	exon	72805773	72805902	0	+	.	gene_id "ENSMUSG00000031385.15"; transcript_id "ENSMUST00000147127.8"; gene_type "protein_coding"; gene_name "Plxnb3"; transcript_type "retained_intron"; transcript_name "Plxnb3-203"; exon_number 6; exon_id "ENSMUSE00001265365.2"; level 2; transcript_support_level "2"; mgi_id "MGI:2154240"; havana_gene "OTTMUSG00000017705.1"; havana_transcript "OTTMUST00000043566.1";
chrX	HAVANA	exon	72805773	72805902	0	+	.	gene_id "ENSMUSG00000031385.15"; transcript_id "ENSMUST00000149478.8"; gene_type "protein_coding"; gene_name "Plxnb3"; transcript_type "retained_intron"; transcript_name "Plxnb3-204"; exon_number 6; exon_id "ENSMUSE00001265365.2"; level 2; transcript_support_level "1"; mgi_id "MGI:2154240"; havana_gene "OTTMUSG00000017705.1"; havana_transcript "OTTMUST00000042903.1";
chrX	HAVANA	exon	72805773	72805902	0	+	.	gene_id "ENSMUSG00000031385.15"; transcript_id "ENSMUST00000002079.7"; gene_type "protein_coding"; gene_name "Plxnb3"; transcript_type "protein_coding"; transcript_name "Plxnb3-201"; exon_number 6; exon_id "ENSMUSE00001265537.2"; level 2; protein_id "ENSMUSP00000002079.7"; transcript_support_level "5"; mgi_id "MGI:2154240"; tag "basic"; tag "Ensembl_canonical"; tag "GENCODE_Primary"; tag "appris_principal_1"; tag "CCDS"; ccdsid "CCDS41013.1"; havana_gene "OTTMUSG00000017705.1"; havana_transcript "OTTMUST00000043569.1";
chrX	HAVANA	CDS	72805773	72805902	0	+	1	gene_id "ENSMUSG00000031385.15"; transcript_id "ENSMUST00000002079.7"; gene_type "protein_coding"; gene_name "Plxnb3"; transcript_type "protein_coding"; transcript_name "Plxnb3-201"; exon_number 6; exon_id "ENSMUSE00001265537.2"; level 2; protein_id "ENSMUSP00000002079.7"; transcript_support_level "5"; mgi_id "MGI:2154240"; tag "basic"; tag "Ensembl_canonical"; tag "GENCODE_Primary"; tag "appris_principal_1"; tag "CCDS"; ccdsid "CCDS41013.1"; havana_gene "OTTMUSG00000017705.1"; havana_transcript "OTTMUST00000043569.1";
chrX	ENSEMBL_gcm37	exon	72805773	72805902	0.106788633314524	+	.	gene_id "ENSMUSG00000031385.15"; transcript_id "ENSMUSG00000031385.15_tx_10"; exon_id "chrX_72805773_72805902_+"; exonnum "6"; txlen "5179";
chrX	ENSEMBL_gcm37	exon	72805773	72805902	0.101448998261532	+	.	gene_id "ENSMUSG00000031385.15"; transcript_id "ENSMUSG00000031385.15_tx_11"; exon_id "chrX_72805773_72805902_+"; exonnum "6"; txlen "5201";
chrX	ENSEMBL_gcm37	exon	72805773	72805902	0.0932907621080643	+	.	gene_id "ENSMUSG00000031385.15"; transcript_id "ENSMUSG00000031385.15_tx_13"; exon_id "chrX_72805773_72805902_+"; exonnum "7"; txlen "6136";
chrX	ENSEMBL_gcm37	exon	72805773	72805902	0.0915971729327396	+	.	gene_id "ENSMUSG00000031385.15"; transcript_id "ENSMUSG00000031385.15_tx_14"; exon_id "chrX_72805773_72805902_+"; exonnum "6"; txlen "5075";
chrX	ENSEMBL_gcm37	exon	72805773	72805902	0.0415063982142641	+	.	gene_id "ENSMUSG00000031385.15"; transcript_id "ENSMUSG00000031385.15_tx_15"; exon_id "chrX_72805773_72805902_+"; exonnum "6"; txlen "5899";
chrX	ENSEMBL_gcm37	exon	72805773	72805902	0.0365121980485884	+	.	gene_id "ENSMUSG00000031385.15"; transcript_id "ENSMUSG00000031385.15_tx_16"; exon_id "chrX_72805773_72805902_+"; exonnum "5"; txlen "2003";
chrX	ENSEMBL_gcm37	exon	72805773	72805902	0.0365121980485884	+	.	gene_id "ENSMUSG00000031385.15"; transcript_id "ENSMUSG00000031385.15_tx_17"; exon_id "chrX_72805773_72805902_+"; exonnum "5"; txlen "2129";
chrX	ENSEMBL_gcm37	exon	72805773	72805902	0.0365121980485884	+	.	gene_id "ENSMUSG00000031385.15"; transcript_id "ENSMUSG00000031385.15_tx_18"; exon_id "chrX_72805773_72805902_+"; exonnum "6"; txlen "3064";
chrX	ENSEMBL_gcm37	exon	72805773	72805902	0.0365121980485884	+	.	gene_id "ENSMUSG00000031385.15"; transcript_id "ENSMUSG00000031385.15_tx_19"; exon_id "chrX_72805773_72805902_+"; exonnum "6"; txlen "3190";
chrX	ENSEMBL_gcm37	exon	72805773	72805902	0.859027189828215	+	.	gene_id "ENSMUSG00000031385.15"; transcript_id "ENSMUSG00000031385.15_tx_3"; exon_id "chrX_72805773_72805902_+"; exonnum "7"; txlen "6366";
chrX	ENSEMBL_gcm37	exon	72805773	72805902	0.210226958487296	+	.	gene_id "ENSMUSG00000031385.15"; transcript_id "ENSMUSG00000031385.15_tx_5"; exon_id "chrX_72805773_72805902_+"; exonnum "6"; txlen "5305";
chrX	ENSEMBL_gcm37	exon	72805773	72805902	0.147932528290924	+	.	gene_id "ENSMUSG00000031385.15"; transcript_id "ENSMUSG00000031385.15_tx_7"; exon_id "chrX_72805773_72805902_+"; exonnum "7"; txlen "6240";
chrX	ENSEMBL_gcm37	exon	72805773	72805902	0.117920325430044	+	.	gene_id "ENSMUSG00000031385.15"; transcript_id "ENSMUSG00000031385.15_tx_9"; exon_id "chrX_72805773_72805902_+"; exonnum "7"; txlen "6262";
chrX	HAVANA	exon	72806077	72806233	0	+	.	gene_id "ENSMUSG00000031385.15"; transcript_id "ENSMUST00000146812.8"; gene_type "protein_coding"; gene_name "Plxnb3"; transcript_type "retained_intron"; transcript_name "Plxnb3-202"; exon_number 6; exon_id "ENSMUSE00001279314.2"; level 2; transcript_support_level "1"; mgi_id "MGI:2154240"; havana_gene "OTTMUSG00000017705.1"; havana_transcript "OTTMUST00000043565.1";
chrX	HAVANA	exon	72806077	72806233	0	+	.	gene_id "ENSMUSG00000031385.15"; transcript_id "ENSMUST00000147127.8"; gene_type "protein_coding"; gene_name "Plxnb3"; transcript_type "retained_intron"; transcript_name "Plxnb3-203"; exon_number 7; exon_id "ENSMUSE00001279314.2"; level 2; transcript_support_level "2"; mgi_id "MGI:2154240"; havana_gene "OTTMUSG00000017705.1"; havana_transcript "OTTMUST00000043566.1";
chrX	HAVANA	exon	72806077	72806233	0	+	.	gene_id "ENSMUSG00000031385.15"; transcript_id "ENSMUST00000149478.8"; gene_type "protein_coding"; gene_name "Plxnb3"; transcript_type "retained_intron"; transcript_name "Plxnb3-204"; exon_number 7; exon_id "ENSMUSE00001279314.2"; level 2; transcript_support_level "1"; mgi_id "MGI:2154240"; havana_gene "OTTMUSG00000017705.1"; havana_transcript "OTTMUST00000042903.1";
chrX	HAVANA	exon	72806077	72806233	0	+	.	gene_id "ENSMUSG00000031385.15"; transcript_id "ENSMUST00000002079.7"; gene_type "protein_coding"; gene_name "Plxnb3"; transcript_type "protein_coding"; transcript_name "Plxnb3-201"; exon_number 7; exon_id "ENSMUSE00001270871.2"; level 2; protein_id "ENSMUSP00000002079.7"; transcript_support_level "5"; mgi_id "MGI:2154240"; tag "basic"; tag "Ensembl_canonical"; tag "GENCODE_Primary"; tag "appris_principal_1"; tag "CCDS"; ccdsid "CCDS41013.1"; havana_gene "OTTMUSG00000017705.1"; havana_transcript "OTTMUST00000043569.1";
chrX	HAVANA	CDS	72806077	72806233	0	+	0	gene_id "ENSMUSG00000031385.15"; transcript_id "ENSMUST00000002079.7"; gene_type "protein_coding"; gene_name "Plxnb3"; transcript_type "protein_coding"; transcript_name "Plxnb3-201"; exon_number 7; exon_id "ENSMUSE00001270871.2"; level 2; protein_id "ENSMUSP00000002079.7"; transcript_support_level "5"; mgi_id "MGI:2154240"; tag "basic"; tag "Ensembl_canonical"; tag "GENCODE_Primary"; tag "appris_principal_1"; tag "CCDS"; ccdsid "CCDS41013.1"; havana_gene "OTTMUSG00000017705.1"; havana_transcript "OTTMUST00000043569.1";
chrX	ENSEMBL_gcm37	exon	72806077	72806233	0.106788633314524	+	.	gene_id "ENSMUSG00000031385.15"; transcript_id "ENSMUSG00000031385.15_tx_10"; exon_id "chrX_72806077_72806233_+"; exonnum "7"; txlen "5179";
chrX	ENSEMBL_gcm37	exon	72806077	72806233	0.101448998261532	+	.	gene_id "ENSMUSG00000031385.15"; transcript_id "ENSMUSG00000031385.15_tx_11"; exon_id "chrX_72806077_72806233_+"; exonnum "7"; txlen "5201";
chrX	ENSEMBL_gcm37	exon	72806077	72806233	0.0932907621080643	+	.	gene_id "ENSMUSG00000031385.15"; transcript_id "ENSMUSG00000031385.15_tx_13"; exon_id "chrX_72806077_72806233_+"; exonnum "8"; txlen "6136";
chrX	ENSEMBL_gcm37	exon	72806077	72806233	0.0915971729327396	+	.	gene_id "ENSMUSG00000031385.15"; transcript_id "ENSMUSG00000031385.15_tx_14"; exon_id "chrX_72806077_72806233_+"; exonnum "7"; txlen "5075";
chrX	ENSEMBL_gcm37	exon	72806077	72806233	0.0415063982142641	+	.	gene_id "ENSMUSG00000031385.15"; transcript_id "ENSMUSG00000031385.15_tx_15"; exon_id "chrX_72806077_72806233_+"; exonnum "7"; txlen "5899";
chrX	ENSEMBL_gcm37	exon	72806077	72806233	0.0365121980485884	+	.	gene_id "ENSMUSG00000031385.15"; transcript_id "ENSMUSG00000031385.15_tx_16"; exon_id "chrX_72806077_72806233_+"; exonnum "6"; txlen "2003";
chrX	ENSEMBL_gcm37	exon	72806077	72806233	0.0365121980485884	+	.	gene_id "ENSMUSG00000031385.15"; transcript_id "ENSMUSG00000031385.15_tx_17"; exon_id "chrX_72806077_72806233_+"; exonnum "6"; txlen "2129";
chrX	ENSEMBL_gcm37	exon	72806077	72806233	0.0365121980485884	+	.	gene_id "ENSMUSG00000031385.15"; transcript_id "ENSMUSG00000031385.15_tx_18"; exon_id "chrX_72806077_72806233_+"; exonnum "7"; txlen "3064";
chrX	ENSEMBL_gcm37	exon	72806077	72806233	0.0365121980485884	+	.	gene_id "ENSMUSG00000031385.15"; transcript_id "ENSMUSG00000031385.15_tx_19"; exon_id "chrX_72806077_72806233_+"; exonnum "7"; txlen "3190";
chrX	ENSEMBL_gcm37	exon	72806077	72806233	0.859027189828215	+	.	gene_id "ENSMUSG00000031385.15"; transcript_id "ENSMUSG00000031385.15_tx_3"; exon_id "chrX_72806077_72806233_+"; exonnum "8"; txlen "6366";
chrX	ENSEMBL_gcm37	exon	72806077	72806233	0.210226958487296	+	.	gene_id "ENSMUSG00000031385.15"; transcript_id "ENSMUSG00000031385.15_tx_5"; exon_id "chrX_72806077_72806233_+"; exonnum "7"; txlen "5305";
chrX	ENSEMBL_gcm37	exon	72806077	72806233	0.147932528290924	+	.	gene_id "ENSMUSG00000031385.15"; transcript_id "ENSMUSG00000031385.15_tx_7"; exon_id "chrX_72806077_72806233_+"; exonnum "8"; txlen "6240";
chrX	ENSEMBL_gcm37	exon	72806077	72806233	0.117920325430044	+	.	gene_id "ENSMUSG00000031385.15"; transcript_id "ENSMUSG00000031385.15_tx_9"; exon_id "chrX_72806077_72806233_+"; exonnum "8"; txlen "6262";
chrX	HAVANA	exon	72806322	72806430	0	+	.	gene_id "ENSMUSG00000031385.15"; transcript_id "ENSMUST00000146812.8"; gene_type "protein_coding"; gene_name "Plxnb3"; transcript_type "retained_intron"; transcript_name "Plxnb3-202"; exon_number 7; exon_id "ENSMUSE00001220707.2"; level 2; transcript_support_level "1"; mgi_id "MGI:2154240"; havana_gene "OTTMUSG00000017705.1"; havana_transcript "OTTMUST00000043565.1";
chrX	HAVANA	exon	72806322	72806430	0	+	.	gene_id "ENSMUSG00000031385.15"; transcript_id "ENSMUST00000147127.8"; gene_type "protein_coding"; gene_name "Plxnb3"; transcript_type "retained_intron"; transcript_name "Plxnb3-203"; exon_number 8; exon_id "ENSMUSE00001220707.2"; level 2; transcript_support_level "2"; mgi_id "MGI:2154240"; havana_gene "OTTMUSG00000017705.1"; havana_transcript "OTTMUST00000043566.1";
chrX	HAVANA	exon	72806322	72806430	0	+	.	gene_id "ENSMUSG00000031385.15"; transcript_id "ENSMUST00000149478.8"; gene_type "protein_coding"; gene_name "Plxnb3"; transcript_type "retained_intron"; transcript_name "Plxnb3-204"; exon_number 8; exon_id "ENSMUSE00001220707.2"; level 2; transcript_support_level "1"; mgi_id "MGI:2154240"; havana_gene "OTTMUSG00000017705.1"; havana_transcript "OTTMUST00000042903.1";
chrX	HAVANA	exon	72806322	72806430	0	+	.	gene_id "ENSMUSG00000031385.15"; transcript_id "ENSMUST00000002079.7"; gene_type "protein_coding"; gene_name "Plxnb3"; transcript_type "protein_coding"; transcript_name "Plxnb3-201"; exon_number 8; exon_id "ENSMUSE00001213527.2"; level 2; protein_id "ENSMUSP00000002079.7"; transcript_support_level "5"; mgi_id "MGI:2154240"; tag "basic"; tag "Ensembl_canonical"; tag "GENCODE_Primary"; tag "appris_principal_1"; tag "CCDS"; ccdsid "CCDS41013.1"; havana_gene "OTTMUSG00000017705.1"; havana_transcript "OTTMUST00000043569.1";
chrX	HAVANA	CDS	72806322	72806430	0	+	2	gene_id "ENSMUSG00000031385.15"; transcript_id "ENSMUST00000002079.7"; gene_type "protein_coding"; gene_name "Plxnb3"; transcript_type "protein_coding"; transcript_name "Plxnb3-201"; exon_number 8; exon_id "ENSMUSE00001213527.2"; level 2; protein_id "ENSMUSP00000002079.7"; transcript_support_level "5"; mgi_id "MGI:2154240"; tag "basic"; tag "Ensembl_canonical"; tag "GENCODE_Primary"; tag "appris_principal_1"; tag "CCDS"; ccdsid "CCDS41013.1"; havana_gene "OTTMUSG00000017705.1"; havana_transcript "OTTMUST00000043569.1";
chrX	ENSEMBL_gcm37	exon	72806322	72806430	0.106788633314524	+	.	gene_id "ENSMUSG00000031385.15"; transcript_id "ENSMUSG00000031385.15_tx_10"; exon_id "chrX_72806322_72806430_+"; exonnum "8"; txlen "5179";
chrX	ENSEMBL_gcm37	exon	72806322	72806430	0.101448998261532	+	.	gene_id "ENSMUSG00000031385.15"; transcript_id "ENSMUSG00000031385.15_tx_11"; exon_id "chrX_72806322_72806430_+"; exonnum "8"; txlen "5201";
chrX	ENSEMBL_gcm37	exon	72806322	72806430	0.0932907621080643	+	.	gene_id "ENSMUSG00000031385.15"; transcript_id "ENSMUSG00000031385.15_tx_13"; exon_id "chrX_72806322_72806430_+"; exonnum "9"; txlen "6136";
chrX	ENSEMBL_gcm37	exon	72806322	72806430	0.0915971729327396	+	.	gene_id "ENSMUSG00000031385.15"; transcript_id "ENSMUSG00000031385.15_tx_14"; exon_id "chrX_72806322_72806430_+"; exonnum "8"; txlen "5075";
chrX	ENSEMBL_gcm37	exon	72806322	72806430	0.0415063982142641	+	.	gene_id "ENSMUSG00000031385.15"; transcript_id "ENSMUSG00000031385.15_tx_15"; exon_id "chrX_72806322_72806430_+"; exonnum "8"; txlen "5899";
chrX	ENSEMBL_gcm37	exon	72806322	72806430	0.0365121980485884	+	.	gene_id "ENSMUSG00000031385.15"; transcript_id "ENSMUSG00000031385.15_tx_16"; exon_id "chrX_72806322_72806430_+"; exonnum "7"; txlen "2003";
chrX	ENSEMBL_gcm37	exon	72806322	72806430	0.0365121980485884	+	.	gene_id "ENSMUSG00000031385.15"; transcript_id "ENSMUSG00000031385.15_tx_17"; exon_id "chrX_72806322_72806430_+"; exonnum "7"; txlen "2129";
chrX	ENSEMBL_gcm37	exon	72806322	72806430	0.0365121980485884	+	.	gene_id "ENSMUSG00000031385.15"; transcript_id "ENSMUSG00000031385.15_tx_18"; exon_id "chrX_72806322_72806430_+"; exonnum "8"; txlen "3064";
chrX	ENSEMBL_gcm37	exon	72806322	72806430	0.0365121980485884	+	.	gene_id "ENSMUSG00000031385.15"; transcript_id "ENSMUSG00000031385.15_tx_19"; exon_id "chrX_72806322_72806430_+"; exonnum "8"; txlen "3190";
chrX	ENSEMBL_gcm37	exon	72806322	72806430	0.859027189828215	+	.	gene_id "ENSMUSG00000031385.15"; transcript_id "ENSMUSG00000031385.15_tx_3"; exon_id "chrX_72806322_72806430_+"; exonnum "9"; txlen "6366";
chrX	ENSEMBL_gcm37	exon	72806322	72806430	0.210226958487296	+	.	gene_id "ENSMUSG00000031385.15"; transcript_id "ENSMUSG00000031385.15_tx_5"; exon_id "chrX_72806322_72806430_+"; exonnum "8"; txlen "5305";
chrX	ENSEMBL_gcm37	exon	72806322	72806430	0.147932528290924	+	.	gene_id "ENSMUSG00000031385.15"; transcript_id "ENSMUSG00000031385.15_tx_7"; exon_id "chrX_72806322_72806430_+"; exonnum "9"; txlen "6240";
chrX	ENSEMBL_gcm37	exon	72806322	72806430	0.117920325430044	+	.	gene_id "ENSMUSG00000031385.15"; transcript_id "ENSMUSG00000031385.15_tx_9"; exon_id "chrX_72806322_72806430_+"; exonnum "9"; txlen "6262";
chrX	HAVANA	exon	72806514	72806628	0	+	.	gene_id "ENSMUSG00000031385.15"; transcript_id "ENSMUST00000146812.8"; gene_type "protein_coding"; gene_name "Plxnb3"; transcript_type "retained_intron"; transcript_name "Plxnb3-202"; exon_number 8; exon_id "ENSMUSE00001270935.2"; level 2; transcript_support_level "1"; mgi_id "MGI:2154240"; havana_gene "OTTMUSG00000017705.1"; havana_transcript "OTTMUST00000043565.1";
chrX	HAVANA	exon	72806514	72806628	0	+	.	gene_id "ENSMUSG00000031385.15"; transcript_id "ENSMUST00000147127.8"; gene_type "protein_coding"; gene_name "Plxnb3"; transcript_type "retained_intron"; transcript_name "Plxnb3-203"; exon_number 9; exon_id "ENSMUSE00001270935.2"; level 2; transcript_support_level "2"; mgi_id "MGI:2154240"; havana_gene "OTTMUSG00000017705.1"; havana_transcript "OTTMUST00000043566.1";
chrX	HAVANA	exon	72806514	72806628	0	+	.	gene_id "ENSMUSG00000031385.15"; transcript_id "ENSMUST00000149478.8"; gene_type "protein_coding"; gene_name "Plxnb3"; transcript_type "retained_intron"; transcript_name "Plxnb3-204"; exon_number 9; exon_id "ENSMUSE00001270935.2"; level 2; transcript_support_level "1"; mgi_id "MGI:2154240"; havana_gene "OTTMUSG00000017705.1"; havana_transcript "OTTMUST00000042903.1";
chrX	HAVANA	exon	72806514	72806628	0	+	.	gene_id "ENSMUSG00000031385.15"; transcript_id "ENSMUST00000002079.7"; gene_type "protein_coding"; gene_name "Plxnb3"; transcript_type "protein_coding"; transcript_name "Plxnb3-201"; exon_number 9; exon_id "ENSMUSE00001274166.2"; level 2; protein_id "ENSMUSP00000002079.7"; transcript_support_level "5"; mgi_id "MGI:2154240"; tag "basic"; tag "Ensembl_canonical"; tag "GENCODE_Primary"; tag "appris_principal_1"; tag "CCDS"; ccdsid "CCDS41013.1"; havana_gene "OTTMUSG00000017705.1"; havana_transcript "OTTMUST00000043569.1";
chrX	HAVANA	CDS	72806514	72806628	0	+	1	gene_id "ENSMUSG00000031385.15"; transcript_id "ENSMUST00000002079.7"; gene_type "protein_coding"; gene_name "Plxnb3"; transcript_type "protein_coding"; transcript_name "Plxnb3-201"; exon_number 9; exon_id "ENSMUSE00001274166.2"; level 2; protein_id "ENSMUSP00000002079.7"; transcript_support_level "5"; mgi_id "MGI:2154240"; tag "basic"; tag "Ensembl_canonical"; tag "GENCODE_Primary"; tag "appris_principal_1"; tag "CCDS"; ccdsid "CCDS41013.1"; havana_gene "OTTMUSG00000017705.1"; havana_transcript "OTTMUST00000043569.1";
chrX	ENSEMBL_gcm37	exon	72806514	72806628	0.106788633314524	+	.	gene_id "ENSMUSG00000031385.15"; transcript_id "ENSMUSG00000031385.15_tx_10"; exon_id "chrX_72806514_72806628_+"; exonnum "9"; txlen "5179";
chrX	ENSEMBL_gcm37	exon	72806514	72806628	0.101448998261532	+	.	gene_id "ENSMUSG00000031385.15"; transcript_id "ENSMUSG00000031385.15_tx_11"; exon_id "chrX_72806514_72806628_+"; exonnum "9"; txlen "5201";
chrX	ENSEMBL_gcm37	exon	72806514	72806628	0.0932907621080643	+	.	gene_id "ENSMUSG00000031385.15"; transcript_id "ENSMUSG00000031385.15_tx_13"; exon_id "chrX_72806514_72806628_+"; exonnum "10"; txlen "6136";
chrX	ENSEMBL_gcm37	exon	72806514	72806628	0.0915971729327396	+	.	gene_id "ENSMUSG00000031385.15"; transcript_id "ENSMUSG00000031385.15_tx_14"; exon_id "chrX_72806514_72806628_+"; exonnum "9"; txlen "5075";
chrX	ENSEMBL_gcm37	exon	72806514	72806628	0.0415063982142641	+	.	gene_id "ENSMUSG00000031385.15"; transcript_id "ENSMUSG00000031385.15_tx_15"; exon_id "chrX_72806514_72806628_+"; exonnum "9"; txlen "5899";
chrX	ENSEMBL_gcm37	exon	72806514	72806628	0.0365121980485884	+	.	gene_id "ENSMUSG00000031385.15"; transcript_id "ENSMUSG00000031385.15_tx_16"; exon_id "chrX_72806514_72806628_+"; exonnum "8"; txlen "2003";
chrX	ENSEMBL_gcm37	exon	72806514	72806628	0.0365121980485884	+	.	gene_id "ENSMUSG00000031385.15"; transcript_id "ENSMUSG00000031385.15_tx_17"; exon_id "chrX_72806514_72806628_+"; exonnum "8"; txlen "2129";
chrX	ENSEMBL_gcm37	exon	72806514	72806628	0.0365121980485884	+	.	gene_id "ENSMUSG00000031385.15"; transcript_id "ENSMUSG00000031385.15_tx_18"; exon_id "chrX_72806514_72806628_+"; exonnum "9"; txlen "3064";
chrX	ENSEMBL_gcm37	exon	72806514	72806628	0.0365121980485884	+	.	gene_id "ENSMUSG00000031385.15"; transcript_id "ENSMUSG00000031385.15_tx_19"; exon_id "chrX_72806514_72806628_+"; exonnum "9"; txlen "3190";
chrX	ENSEMBL_gcm37	exon	72806514	72806628	0.859027189828215	+	.	gene_id "ENSMUSG00000031385.15"; transcript_id "ENSMUSG00000031385.15_tx_3"; exon_id "chrX_72806514_72806628_+"; exonnum "10"; txlen "6366";
chrX	ENSEMBL_gcm37	exon	72806514	72806628	0.210226958487296	+	.	gene_id "ENSMUSG00000031385.15"; transcript_id "ENSMUSG00000031385.15_tx_5"; exon_id "chrX_72806514_72806628_+"; exonnum "9"; txlen "5305";
chrX	ENSEMBL_gcm37	exon	72806514	72806628	0.147932528290924	+	.	gene_id "ENSMUSG00000031385.15"; transcript_id "ENSMUSG00000031385.15_tx_7"; exon_id "chrX_72806514_72806628_+"; exonnum "10"; txlen "6240";
chrX	ENSEMBL_gcm37	exon	72806514	72806628	0.117920325430044	+	.	gene_id "ENSMUSG00000031385.15"; transcript_id "ENSMUSG00000031385.15_tx_9"; exon_id "chrX_72806514_72806628_+"; exonnum "10"; txlen "6262";
chrX	HAVANA	exon	72806758	72806883	0	+	.	gene_id "ENSMUSG00000031385.15"; transcript_id "ENSMUST00000147127.8"; gene_type "protein_coding"; gene_name "Plxnb3"; transcript_type "retained_intron"; transcript_name "Plxnb3-203"; exon_number 10; exon_id "ENSMUSE00001222145.2"; level 2; transcript_support_level "2"; mgi_id "MGI:2154240"; havana_gene "OTTMUSG00000017705.1"; havana_transcript "OTTMUST00000043566.1";
chrX	HAVANA	exon	72806758	72806883	0	+	.	gene_id "ENSMUSG00000031385.15"; transcript_id "ENSMUST00000149478.8"; gene_type "protein_coding"; gene_name "Plxnb3"; transcript_type "retained_intron"; transcript_name "Plxnb3-204"; exon_number 10; exon_id "ENSMUSE00001222145.2"; level 2; transcript_support_level "1"; mgi_id "MGI:2154240"; havana_gene "OTTMUSG00000017705.1"; havana_transcript "OTTMUST00000042903.1";
chrX	HAVANA	exon	72806758	72806883	0	+	.	gene_id "ENSMUSG00000031385.15"; transcript_id "ENSMUST00000002079.7"; gene_type "protein_coding"; gene_name "Plxnb3"; transcript_type "protein_coding"; transcript_name "Plxnb3-201"; exon_number 10; exon_id "ENSMUSE00001235559.2"; level 2; protein_id "ENSMUSP00000002079.7"; transcript_support_level "5"; mgi_id "MGI:2154240"; tag "basic"; tag "Ensembl_canonical"; tag "GENCODE_Primary"; tag "appris_principal_1"; tag "CCDS"; ccdsid "CCDS41013.1"; havana_gene "OTTMUSG00000017705.1"; havana_transcript "OTTMUST00000043569.1";
chrX	HAVANA	CDS	72806758	72806883	0	+	0	gene_id "ENSMUSG00000031385.15"; transcript_id "ENSMUST00000002079.7"; gene_type "protein_coding"; gene_name "Plxnb3"; transcript_type "protein_coding"; transcript_name "Plxnb3-201"; exon_number 10; exon_id "ENSMUSE00001235559.2"; level 2; protein_id "ENSMUSP00000002079.7"; transcript_support_level "5"; mgi_id "MGI:2154240"; tag "basic"; tag "Ensembl_canonical"; tag "GENCODE_Primary"; tag "appris_principal_1"; tag "CCDS"; ccdsid "CCDS41013.1"; havana_gene "OTTMUSG00000017705.1"; havana_transcript "OTTMUST00000043569.1";
chrX	ENSEMBL_gcm37	exon	72806758	72806883	0.101448998261532	+	.	gene_id "ENSMUSG00000031385.15"; transcript_id "ENSMUSG00000031385.15_tx_11"; exon_id "chrX_72806758_72806883_+"; exonnum "10"; txlen "5201";
chrX	ENSEMBL_gcm37	exon	72806758	72806883	0.0415063982142641	+	.	gene_id "ENSMUSG00000031385.15"; transcript_id "ENSMUSG00000031385.15_tx_15"; exon_id "chrX_72806758_72806883_+"; exonnum "10"; txlen "5899";
chrX	ENSEMBL_gcm37	exon	72806758	72806883	0.0365121980485884	+	.	gene_id "ENSMUSG00000031385.15"; transcript_id "ENSMUSG00000031385.15_tx_17"; exon_id "chrX_72806758_72806883_+"; exonnum "9"; txlen "2129";
chrX	ENSEMBL_gcm37	exon	72806758	72806883	0.0365121980485884	+	.	gene_id "ENSMUSG00000031385.15"; transcript_id "ENSMUSG00000031385.15_tx_19"; exon_id "chrX_72806758_72806883_+"; exonnum "10"; txlen "3190";
chrX	ENSEMBL_gcm37	exon	72806758	72806883	0.859027189828215	+	.	gene_id "ENSMUSG00000031385.15"; transcript_id "ENSMUSG00000031385.15_tx_3"; exon_id "chrX_72806758_72806883_+"; exonnum "11"; txlen "6366";
chrX	ENSEMBL_gcm37	exon	72806758	72806883	0.210226958487296	+	.	gene_id "ENSMUSG00000031385.15"; transcript_id "ENSMUSG00000031385.15_tx_5"; exon_id "chrX_72806758_72806883_+"; exonnum "10"; txlen "5305";
chrX	ENSEMBL_gcm37	exon	72806758	72806883	0.117920325430044	+	.	gene_id "ENSMUSG00000031385.15"; transcript_id "ENSMUSG00000031385.15_tx_9"; exon_id "chrX_72806758_72806883_+"; exonnum "11"; txlen "6262";
chrX	HAVANA	exon	72806966	72807082	0	+	.	gene_id "ENSMUSG00000031385.15"; transcript_id "ENSMUST00000146812.8"; gene_type "protein_coding"; gene_name "Plxnb3"; transcript_type "retained_intron"; transcript_name "Plxnb3-202"; exon_number 9; exon_id "ENSMUSE00001236574.2"; level 2; transcript_support_level "1"; mgi_id "MGI:2154240"; havana_gene "OTTMUSG00000017705.1"; havana_transcript "OTTMUST00000043565.1";
chrX	HAVANA	exon	72806966	72807082	0	+	.	gene_id "ENSMUSG00000031385.15"; transcript_id "ENSMUST00000147127.8"; gene_type "protein_coding"; gene_name "Plxnb3"; transcript_type "retained_intron"; transcript_name "Plxnb3-203"; exon_number 11; exon_id "ENSMUSE00001236574.2"; level 2; transcript_support_level "2"; mgi_id "MGI:2154240"; havana_gene "OTTMUSG00000017705.1"; havana_transcript "OTTMUST00000043566.1";
chrX	HAVANA	exon	72806966	72807082	0	+	.	gene_id "ENSMUSG00000031385.15"; transcript_id "ENSMUST00000149478.8"; gene_type "protein_coding"; gene_name "Plxnb3"; transcript_type "retained_intron"; transcript_name "Plxnb3-204"; exon_number 11; exon_id "ENSMUSE00001236574.2"; level 2; transcript_support_level "1"; mgi_id "MGI:2154240"; havana_gene "OTTMUSG00000017705.1"; havana_transcript "OTTMUST00000042903.1";
chrX	HAVANA	exon	72806966	72807082	0	+	.	gene_id "ENSMUSG00000031385.15"; transcript_id "ENSMUST00000002079.7"; gene_type "protein_coding"; gene_name "Plxnb3"; transcript_type "protein_coding"; transcript_name "Plxnb3-201"; exon_number 11; exon_id "ENSMUSE00001229733.2"; level 2; protein_id "ENSMUSP00000002079.7"; transcript_support_level "5"; mgi_id "MGI:2154240"; tag "basic"; tag "Ensembl_canonical"; tag "GENCODE_Primary"; tag "appris_principal_1"; tag "CCDS"; ccdsid "CCDS41013.1"; havana_gene "OTTMUSG00000017705.1"; havana_transcript "OTTMUST00000043569.1";
chrX	HAVANA	CDS	72806966	72807082	0	+	0	gene_id "ENSMUSG00000031385.15"; transcript_id "ENSMUST00000002079.7"; gene_type "protein_coding"; gene_name "Plxnb3"; transcript_type "protein_coding"; transcript_name "Plxnb3-201"; exon_number 11; exon_id "ENSMUSE00001229733.2"; level 2; protein_id "ENSMUSP00000002079.7"; transcript_support_level "5"; mgi_id "MGI:2154240"; tag "basic"; tag "Ensembl_canonical"; tag "GENCODE_Primary"; tag "appris_principal_1"; tag "CCDS"; ccdsid "CCDS41013.1"; havana_gene "OTTMUSG00000017705.1"; havana_transcript "OTTMUST00000043569.1";
chrX	ENSEMBL_gcm37	exon	72806966	72807082	0.106788633314524	+	.	gene_id "ENSMUSG00000031385.15"; transcript_id "ENSMUSG00000031385.15_tx_10"; exon_id "chrX_72806966_72807082_+"; exonnum "10"; txlen "5179";
chrX	ENSEMBL_gcm37	exon	72806966	72807082	0.101448998261532	+	.	gene_id "ENSMUSG00000031385.15"; transcript_id "ENSMUSG00000031385.15_tx_11"; exon_id "chrX_72806966_72807082_+"; exonnum "11"; txlen "5201";
chrX	ENSEMBL_gcm37	exon	72806966	72807082	0.0932907621080643	+	.	gene_id "ENSMUSG00000031385.15"; transcript_id "ENSMUSG00000031385.15_tx_13"; exon_id "chrX_72806966_72807082_+"; exonnum "11"; txlen "6136";
chrX	ENSEMBL_gcm37	exon	72806966	72807082	0.0915971729327396	+	.	gene_id "ENSMUSG00000031385.15"; transcript_id "ENSMUSG00000031385.15_tx_14"; exon_id "chrX_72806966_72807082_+"; exonnum "10"; txlen "5075";
chrX	ENSEMBL_gcm37	exon	72806966	72807082	0.0415063982142641	+	.	gene_id "ENSMUSG00000031385.15"; transcript_id "ENSMUSG00000031385.15_tx_15"; exon_id "chrX_72806966_72807082_+"; exonnum "11"; txlen "5899";
chrX	ENSEMBL_gcm37	exon	72806966	72807082	0.0365121980485884	+	.	gene_id "ENSMUSG00000031385.15"; transcript_id "ENSMUSG00000031385.15_tx_16"; exon_id "chrX_72806966_72807082_+"; exonnum "9"; txlen "2003";
chrX	ENSEMBL_gcm37	exon	72806966	72807082	0.0365121980485884	+	.	gene_id "ENSMUSG00000031385.15"; transcript_id "ENSMUSG00000031385.15_tx_17"; exon_id "chrX_72806966_72807082_+"; exonnum "10"; txlen "2129";
chrX	ENSEMBL_gcm37	exon	72806966	72807082	0.0365121980485884	+	.	gene_id "ENSMUSG00000031385.15"; transcript_id "ENSMUSG00000031385.15_tx_18"; exon_id "chrX_72806966_72807082_+"; exonnum "10"; txlen "3064";
chrX	ENSEMBL_gcm37	exon	72806966	72807082	0.0365121980485884	+	.	gene_id "ENSMUSG00000031385.15"; transcript_id "ENSMUSG00000031385.15_tx_19"; exon_id "chrX_72806966_72807082_+"; exonnum "11"; txlen "3190";
chrX	ENSEMBL_gcm37	exon	72806966	72807082	0.859027189828215	+	.	gene_id "ENSMUSG00000031385.15"; transcript_id "ENSMUSG00000031385.15_tx_3"; exon_id "chrX_72806966_72807082_+"; exonnum "12"; txlen "6366";
chrX	ENSEMBL_gcm37	exon	72806966	72807082	0.210226958487296	+	.	gene_id "ENSMUSG00000031385.15"; transcript_id "ENSMUSG00000031385.15_tx_5"; exon_id "chrX_72806966_72807082_+"; exonnum "11"; txlen "5305";
chrX	ENSEMBL_gcm37	exon	72806966	72807082	0.147932528290924	+	.	gene_id "ENSMUSG00000031385.15"; transcript_id "ENSMUSG00000031385.15_tx_7"; exon_id "chrX_72806966_72807082_+"; exonnum "11"; txlen "6240";
chrX	ENSEMBL_gcm37	exon	72806966	72807082	0.117920325430044	+	.	gene_id "ENSMUSG00000031385.15"; transcript_id "ENSMUSG00000031385.15_tx_9"; exon_id "chrX_72806966_72807082_+"; exonnum "12"; txlen "6262";
chrX	HAVANA	exon	72807389	72807482	0	+	.	gene_id "ENSMUSG00000031385.15"; transcript_id "ENSMUST00000146812.8"; gene_type "protein_coding"; gene_name "Plxnb3"; transcript_type "retained_intron"; transcript_name "Plxnb3-202"; exon_number 10; exon_id "ENSMUSE00001300184.2"; level 2; transcript_support_level "1"; mgi_id "MGI:2154240"; havana_gene "OTTMUSG00000017705.1"; havana_transcript "OTTMUST00000043565.1";
chrX	HAVANA	exon	72807389	72807482	0	+	.	gene_id "ENSMUSG00000031385.15"; transcript_id "ENSMUST00000147127.8"; gene_type "protein_coding"; gene_name "Plxnb3"; transcript_type "retained_intron"; transcript_name "Plxnb3-203"; exon_number 12; exon_id "ENSMUSE00001300184.2"; level 2; transcript_support_level "2"; mgi_id "MGI:2154240"; havana_gene "OTTMUSG00000017705.1"; havana_transcript "OTTMUST00000043566.1";
chrX	HAVANA	exon	72807389	72807482	0	+	.	gene_id "ENSMUSG00000031385.15"; transcript_id "ENSMUST00000149478.8"; gene_type "protein_coding"; gene_name "Plxnb3"; transcript_type "retained_intron"; transcript_name "Plxnb3-204"; exon_number 12; exon_id "ENSMUSE00001300184.2"; level 2; transcript_support_level "1"; mgi_id "MGI:2154240"; havana_gene "OTTMUSG00000017705.1"; havana_transcript "OTTMUST00000042903.1";
chrX	HAVANA	exon	72807389	72807482	0	+	.	gene_id "ENSMUSG00000031385.15"; transcript_id "ENSMUST00000002079.7"; gene_type "protein_coding"; gene_name "Plxnb3"; transcript_type "protein_coding"; transcript_name "Plxnb3-201"; exon_number 12; exon_id "ENSMUSE00001307119.2"; level 2; protein_id "ENSMUSP00000002079.7"; transcript_support_level "5"; mgi_id "MGI:2154240"; tag "basic"; tag "Ensembl_canonical"; tag "GENCODE_Primary"; tag "appris_principal_1"; tag "CCDS"; ccdsid "CCDS41013.1"; havana_gene "OTTMUSG00000017705.1"; havana_transcript "OTTMUST00000043569.1";
chrX	HAVANA	CDS	72807389	72807482	0	+	0	gene_id "ENSMUSG00000031385.15"; transcript_id "ENSMUST00000002079.7"; gene_type "protein_coding"; gene_name "Plxnb3"; transcript_type "protein_coding"; transcript_name "Plxnb3-201"; exon_number 12; exon_id "ENSMUSE00001307119.2"; level 2; protein_id "ENSMUSP00000002079.7"; transcript_support_level "5"; mgi_id "MGI:2154240"; tag "basic"; tag "Ensembl_canonical"; tag "GENCODE_Primary"; tag "appris_principal_1"; tag "CCDS"; ccdsid "CCDS41013.1"; havana_gene "OTTMUSG00000017705.1"; havana_transcript "OTTMUST00000043569.1";
chrX	ENSEMBL_gcm37	exon	72807389	72807482	0.106788633314524	+	.	gene_id "ENSMUSG00000031385.15"; transcript_id "ENSMUSG00000031385.15_tx_10"; exon_id "chrX_72807389_72807482_+"; exonnum "11"; txlen "5179";
chrX	ENSEMBL_gcm37	exon	72807389	72807482	0.101448998261532	+	.	gene_id "ENSMUSG00000031385.15"; transcript_id "ENSMUSG00000031385.15_tx_11"; exon_id "chrX_72807389_72807482_+"; exonnum "12"; txlen "5201";
chrX	ENSEMBL_gcm37	exon	72807389	72807482	0.0932907621080643	+	.	gene_id "ENSMUSG00000031385.15"; transcript_id "ENSMUSG00000031385.15_tx_13"; exon_id "chrX_72807389_72807482_+"; exonnum "12"; txlen "6136";
chrX	ENSEMBL_gcm37	exon	72807389	72807482	0.0915971729327396	+	.	gene_id "ENSMUSG00000031385.15"; transcript_id "ENSMUSG00000031385.15_tx_14"; exon_id "chrX_72807389_72807482_+"; exonnum "11"; txlen "5075";
chrX	ENSEMBL_gcm37	exon	72807389	72807482	0.0415063982142641	+	.	gene_id "ENSMUSG00000031385.15"; transcript_id "ENSMUSG00000031385.15_tx_15"; exon_id "chrX_72807389_72807482_+"; exonnum "12"; txlen "5899";
chrX	ENSEMBL_gcm37	exon	72807389	72807482	0.0365121980485884	+	.	gene_id "ENSMUSG00000031385.15"; transcript_id "ENSMUSG00000031385.15_tx_16"; exon_id "chrX_72807389_72807482_+"; exonnum "10"; txlen "2003";
chrX	ENSEMBL_gcm37	exon	72807389	72807482	0.0365121980485884	+	.	gene_id "ENSMUSG00000031385.15"; transcript_id "ENSMUSG00000031385.15_tx_17"; exon_id "chrX_72807389_72807482_+"; exonnum "11"; txlen "2129";
chrX	ENSEMBL_gcm37	exon	72807389	72807482	0.0365121980485884	+	.	gene_id "ENSMUSG00000031385.15"; transcript_id "ENSMUSG00000031385.15_tx_18"; exon_id "chrX_72807389_72807482_+"; exonnum "11"; txlen "3064";
chrX	ENSEMBL_gcm37	exon	72807389	72807482	0.0365121980485884	+	.	gene_id "ENSMUSG00000031385.15"; transcript_id "ENSMUSG00000031385.15_tx_19"; exon_id "chrX_72807389_72807482_+"; exonnum "12"; txlen "3190";
chrX	ENSEMBL_gcm37	exon	72807389	72807482	0.859027189828215	+	.	gene_id "ENSMUSG00000031385.15"; transcript_id "ENSMUSG00000031385.15_tx_3"; exon_id "chrX_72807389_72807482_+"; exonnum "13"; txlen "6366";
chrX	ENSEMBL_gcm37	exon	72807389	72807482	0.210226958487296	+	.	gene_id "ENSMUSG00000031385.15"; transcript_id "ENSMUSG00000031385.15_tx_5"; exon_id "chrX_72807389_72807482_+"; exonnum "12"; txlen "5305";
chrX	ENSEMBL_gcm37	exon	72807389	72807482	0.147932528290924	+	.	gene_id "ENSMUSG00000031385.15"; transcript_id "ENSMUSG00000031385.15_tx_7"; exon_id "chrX_72807389_72807482_+"; exonnum "12"; txlen "6240";
chrX	ENSEMBL_gcm37	exon	72807389	72807482	0.117920325430044	+	.	gene_id "ENSMUSG00000031385.15"; transcript_id "ENSMUSG00000031385.15_tx_9"; exon_id "chrX_72807389_72807482_+"; exonnum "13"; txlen "6262";
chrX	HAVANA	exon	72807584	72807753	0	+	.	gene_id "ENSMUSG00000031385.15"; transcript_id "ENSMUST00000146812.8"; gene_type "protein_coding"; gene_name "Plxnb3"; transcript_type "retained_intron"; transcript_name "Plxnb3-202"; exon_number 11; exon_id "ENSMUSE00001214222.2"; level 2; transcript_support_level "1"; mgi_id "MGI:2154240"; havana_gene "OTTMUSG00000017705.1"; havana_transcript "OTTMUST00000043565.1";
chrX	HAVANA	exon	72807584	72807753	0	+	.	gene_id "ENSMUSG00000031385.15"; transcript_id "ENSMUST00000147127.8"; gene_type "protein_coding"; gene_name "Plxnb3"; transcript_type "retained_intron"; transcript_name "Plxnb3-203"; exon_number 13; exon_id "ENSMUSE00001214222.2"; level 2; transcript_support_level "2"; mgi_id "MGI:2154240"; havana_gene "OTTMUSG00000017705.1"; havana_transcript "OTTMUST00000043566.1";
chrX	HAVANA	exon	72807584	72807753	0	+	.	gene_id "ENSMUSG00000031385.15"; transcript_id "ENSMUST00000149478.8"; gene_type "protein_coding"; gene_name "Plxnb3"; transcript_type "retained_intron"; transcript_name "Plxnb3-204"; exon_number 13; exon_id "ENSMUSE00001214222.2"; level 2; transcript_support_level "1"; mgi_id "MGI:2154240"; havana_gene "OTTMUSG00000017705.1"; havana_transcript "OTTMUST00000042903.1";
chrX	HAVANA	exon	72807584	72807753	0	+	.	gene_id "ENSMUSG00000031385.15"; transcript_id "ENSMUST00000002079.7"; gene_type "protein_coding"; gene_name "Plxnb3"; transcript_type "protein_coding"; transcript_name "Plxnb3-201"; exon_number 13; exon_id "ENSMUSE00001272576.2"; level 2; protein_id "ENSMUSP00000002079.7"; transcript_support_level "5"; mgi_id "MGI:2154240"; tag "basic"; tag "Ensembl_canonical"; tag "GENCODE_Primary"; tag "appris_principal_1"; tag "CCDS"; ccdsid "CCDS41013.1"; havana_gene "OTTMUSG00000017705.1"; havana_transcript "OTTMUST00000043569.1";
chrX	HAVANA	CDS	72807584	72807753	0	+	2	gene_id "ENSMUSG00000031385.15"; transcript_id "ENSMUST00000002079.7"; gene_type "protein_coding"; gene_name "Plxnb3"; transcript_type "protein_coding"; transcript_name "Plxnb3-201"; exon_number 13; exon_id "ENSMUSE00001272576.2"; level 2; protein_id "ENSMUSP00000002079.7"; transcript_support_level "5"; mgi_id "MGI:2154240"; tag "basic"; tag "Ensembl_canonical"; tag "GENCODE_Primary"; tag "appris_principal_1"; tag "CCDS"; ccdsid "CCDS41013.1"; havana_gene "OTTMUSG00000017705.1"; havana_transcript "OTTMUST00000043569.1";
chrX	ENSEMBL_gcm37	exon	72807584	72807753	0.106788633314524	+	.	gene_id "ENSMUSG00000031385.15"; transcript_id "ENSMUSG00000031385.15_tx_10"; exon_id "chrX_72807584_72807753_+"; exonnum "12"; txlen "5179";
chrX	ENSEMBL_gcm37	exon	72807584	72807753	0.101448998261532	+	.	gene_id "ENSMUSG00000031385.15"; transcript_id "ENSMUSG00000031385.15_tx_11"; exon_id "chrX_72807584_72807753_+"; exonnum "13"; txlen "5201";
chrX	ENSEMBL_gcm37	exon	72807584	72807753	0.0932907621080643	+	.	gene_id "ENSMUSG00000031385.15"; transcript_id "ENSMUSG00000031385.15_tx_13"; exon_id "chrX_72807584_72807753_+"; exonnum "13"; txlen "6136";
chrX	ENSEMBL_gcm37	exon	72807584	72807753	0.0915971729327396	+	.	gene_id "ENSMUSG00000031385.15"; transcript_id "ENSMUSG00000031385.15_tx_14"; exon_id "chrX_72807584_72807753_+"; exonnum "12"; txlen "5075";
chrX	ENSEMBL_gcm37	exon	72807584	72807753	0.0365121980485884	+	.	gene_id "ENSMUSG00000031385.15"; transcript_id "ENSMUSG00000031385.15_tx_16"; exon_id "chrX_72807584_72807753_+"; exonnum "11"; txlen "2003";
chrX	ENSEMBL_gcm37	exon	72807584	72807753	0.0365121980485884	+	.	gene_id "ENSMUSG00000031385.15"; transcript_id "ENSMUSG00000031385.15_tx_17"; exon_id "chrX_72807584_72807753_+"; exonnum "12"; txlen "2129";
chrX	ENSEMBL_gcm37	exon	72807584	72807753	0.0365121980485884	+	.	gene_id "ENSMUSG00000031385.15"; transcript_id "ENSMUSG00000031385.15_tx_18"; exon_id "chrX_72807584_72807753_+"; exonnum "12"; txlen "3064";
chrX	ENSEMBL_gcm37	exon	72807584	72807753	0.0365121980485884	+	.	gene_id "ENSMUSG00000031385.15"; transcript_id "ENSMUSG00000031385.15_tx_19"; exon_id "chrX_72807584_72807753_+"; exonnum "13"; txlen "3190";
chrX	ENSEMBL_gcm37	exon	72807584	72807753	0.859027189828215	+	.	gene_id "ENSMUSG00000031385.15"; transcript_id "ENSMUSG00000031385.15_tx_3"; exon_id "chrX_72807584_72807753_+"; exonnum "14"; txlen "6366";
chrX	ENSEMBL_gcm37	exon	72807584	72807753	0.210226958487296	+	.	gene_id "ENSMUSG00000031385.15"; transcript_id "ENSMUSG00000031385.15_tx_5"; exon_id "chrX_72807584_72807753_+"; exonnum "13"; txlen "5305";
chrX	ENSEMBL_gcm37	exon	72807584	72807753	0.147932528290924	+	.	gene_id "ENSMUSG00000031385.15"; transcript_id "ENSMUSG00000031385.15_tx_7"; exon_id "chrX_72807584_72807753_+"; exonnum "13"; txlen "6240";
chrX	ENSEMBL_gcm37	exon	72807584	72807753	0.117920325430044	+	.	gene_id "ENSMUSG00000031385.15"; transcript_id "ENSMUSG00000031385.15_tx_9"; exon_id "chrX_72807584_72807753_+"; exonnum "14"; txlen "6262";
chrX	HAVANA	exon	72807968	72808119	0	+	.	gene_id "ENSMUSG00000031385.15"; transcript_id "ENSMUST00000146812.8"; gene_type "protein_coding"; gene_name "Plxnb3"; transcript_type "retained_intron"; transcript_name "Plxnb3-202"; exon_number 12; exon_id "ENSMUSE00001232510.2"; level 2; transcript_support_level "1"; mgi_id "MGI:2154240"; havana_gene "OTTMUSG00000017705.1"; havana_transcript "OTTMUST00000043565.1";
chrX	HAVANA	exon	72807968	72808119	0	+	.	gene_id "ENSMUSG00000031385.15"; transcript_id "ENSMUST00000149478.8"; gene_type "protein_coding"; gene_name "Plxnb3"; transcript_type "retained_intron"; transcript_name "Plxnb3-204"; exon_number 14; exon_id "ENSMUSE00001232510.2"; level 2; transcript_support_level "1"; mgi_id "MGI:2154240"; havana_gene "OTTMUSG00000017705.1"; havana_transcript "OTTMUST00000042903.1";
chrX	HAVANA	exon	72807968	72808119	0	+	.	gene_id "ENSMUSG00000031385.15"; transcript_id "ENSMUST00000002079.7"; gene_type "protein_coding"; gene_name "Plxnb3"; transcript_type "protein_coding"; transcript_name "Plxnb3-201"; exon_number 14; exon_id "ENSMUSE00001267293.2"; level 2; protein_id "ENSMUSP00000002079.7"; transcript_support_level "5"; mgi_id "MGI:2154240"; tag "basic"; tag "Ensembl_canonical"; tag "GENCODE_Primary"; tag "appris_principal_1"; tag "CCDS"; ccdsid "CCDS41013.1"; havana_gene "OTTMUSG00000017705.1"; havana_transcript "OTTMUST00000043569.1";
chrX	HAVANA	CDS	72807968	72808119	0	+	0	gene_id "ENSMUSG00000031385.15"; transcript_id "ENSMUST00000002079.7"; gene_type "protein_coding"; gene_name "Plxnb3"; transcript_type "protein_coding"; transcript_name "Plxnb3-201"; exon_number 14; exon_id "ENSMUSE00001267293.2"; level 2; protein_id "ENSMUSP00000002079.7"; transcript_support_level "5"; mgi_id "MGI:2154240"; tag "basic"; tag "Ensembl_canonical"; tag "GENCODE_Primary"; tag "appris_principal_1"; tag "CCDS"; ccdsid "CCDS41013.1"; havana_gene "OTTMUSG00000017705.1"; havana_transcript "OTTMUST00000043569.1";
chrX	ENSEMBL_gcm37	exon	72807968	72808119	0.106788633314524	+	.	gene_id "ENSMUSG00000031385.15"; transcript_id "ENSMUSG00000031385.15_tx_10"; exon_id "chrX_72807968_72808119_+"; exonnum "13"; txlen "5179";
chrX	ENSEMBL_gcm37	exon	72807968	72808119	0.101448998261532	+	.	gene_id "ENSMUSG00000031385.15"; transcript_id "ENSMUSG00000031385.15_tx_11"; exon_id "chrX_72807968_72808119_+"; exonnum "14"; txlen "5201";
chrX	ENSEMBL_gcm37	exon	72807968	72808119	0.0932907621080643	+	.	gene_id "ENSMUSG00000031385.15"; transcript_id "ENSMUSG00000031385.15_tx_13"; exon_id "chrX_72807968_72808119_+"; exonnum "14"; txlen "6136";
chrX	ENSEMBL_gcm37	exon	72807968	72808119	0.0915971729327396	+	.	gene_id "ENSMUSG00000031385.15"; transcript_id "ENSMUSG00000031385.15_tx_14"; exon_id "chrX_72807968_72808119_+"; exonnum "13"; txlen "5075";
chrX	ENSEMBL_gcm37	exon	72807968	72808119	0.0415063982142641	+	.	gene_id "ENSMUSG00000031385.15"; transcript_id "ENSMUSG00000031385.15_tx_15"; exon_id "chrX_72807968_72808119_+"; exonnum "13"; txlen "5899";
chrX	ENSEMBL_gcm37	exon	72807968	72808119	0.859027189828215	+	.	gene_id "ENSMUSG00000031385.15"; transcript_id "ENSMUSG00000031385.15_tx_3"; exon_id "chrX_72807968_72808119_+"; exonnum "15"; txlen "6366";
chrX	ENSEMBL_gcm37	exon	72807968	72808119	0.210226958487296	+	.	gene_id "ENSMUSG00000031385.15"; transcript_id "ENSMUSG00000031385.15_tx_5"; exon_id "chrX_72807968_72808119_+"; exonnum "14"; txlen "5305";
chrX	ENSEMBL_gcm37	exon	72807968	72808119	0.147932528290924	+	.	gene_id "ENSMUSG00000031385.15"; transcript_id "ENSMUSG00000031385.15_tx_7"; exon_id "chrX_72807968_72808119_+"; exonnum "14"; txlen "6240";
chrX	ENSEMBL_gcm37	exon	72807968	72808119	0.117920325430044	+	.	gene_id "ENSMUSG00000031385.15"; transcript_id "ENSMUSG00000031385.15_tx_9"; exon_id "chrX_72807968_72808119_+"; exonnum "15"; txlen "6262";
chrX	HAVANA	exon	72808873	72808978	0	+	.	gene_id "ENSMUSG00000031385.15"; transcript_id "ENSMUST00000146812.8"; gene_type "protein_coding"; gene_name "Plxnb3"; transcript_type "retained_intron"; transcript_name "Plxnb3-202"; exon_number 13; exon_id "ENSMUSE00001268847.2"; level 2; transcript_support_level "1"; mgi_id "MGI:2154240"; havana_gene "OTTMUSG00000017705.1"; havana_transcript "OTTMUST00000043565.1";
chrX	HAVANA	exon	72808873	72808978	0	+	.	gene_id "ENSMUSG00000031385.15"; transcript_id "ENSMUST00000147127.8"; gene_type "protein_coding"; gene_name "Plxnb3"; transcript_type "retained_intron"; transcript_name "Plxnb3-203"; exon_number 14; exon_id "ENSMUSE00001268847.2"; level 2; transcript_support_level "2"; mgi_id "MGI:2154240"; havana_gene "OTTMUSG00000017705.1"; havana_transcript "OTTMUST00000043566.1";
chrX	HAVANA	exon	72808873	72808978	0	+	.	gene_id "ENSMUSG00000031385.15"; transcript_id "ENSMUST00000149478.8"; gene_type "protein_coding"; gene_name "Plxnb3"; transcript_type "retained_intron"; transcript_name "Plxnb3-204"; exon_number 15; exon_id "ENSMUSE00001268847.2"; level 2; transcript_support_level "1"; mgi_id "MGI:2154240"; havana_gene "OTTMUSG00000017705.1"; havana_transcript "OTTMUST00000042903.1";
chrX	HAVANA	exon	72808873	72808978	0	+	.	gene_id "ENSMUSG00000031385.15"; transcript_id "ENSMUST00000002079.7"; gene_type "protein_coding"; gene_name "Plxnb3"; transcript_type "protein_coding"; transcript_name "Plxnb3-201"; exon_number 15; exon_id "ENSMUSE00001207845.2"; level 2; protein_id "ENSMUSP00000002079.7"; transcript_support_level "5"; mgi_id "MGI:2154240"; tag "basic"; tag "Ensembl_canonical"; tag "GENCODE_Primary"; tag "appris_principal_1"; tag "CCDS"; ccdsid "CCDS41013.1"; havana_gene "OTTMUSG00000017705.1"; havana_transcript "OTTMUST00000043569.1";
chrX	HAVANA	CDS	72808873	72808978	0	+	1	gene_id "ENSMUSG00000031385.15"; transcript_id "ENSMUST00000002079.7"; gene_type "protein_coding"; gene_name "Plxnb3"; transcript_type "protein_coding"; transcript_name "Plxnb3-201"; exon_number 15; exon_id "ENSMUSE00001207845.2"; level 2; protein_id "ENSMUSP00000002079.7"; transcript_support_level "5"; mgi_id "MGI:2154240"; tag "basic"; tag "Ensembl_canonical"; tag "GENCODE_Primary"; tag "appris_principal_1"; tag "CCDS"; ccdsid "CCDS41013.1"; havana_gene "OTTMUSG00000017705.1"; havana_transcript "OTTMUST00000043569.1";
chrX	ENSEMBL_gcm37	exon	72808873	72808978	0.106788633314524	+	.	gene_id "ENSMUSG00000031385.15"; transcript_id "ENSMUSG00000031385.15_tx_10"; exon_id "chrX_72808873_72808978_+"; exonnum "14"; txlen "5179";
chrX	ENSEMBL_gcm37	exon	72808873	72808978	0.101448998261532	+	.	gene_id "ENSMUSG00000031385.15"; transcript_id "ENSMUSG00000031385.15_tx_11"; exon_id "chrX_72808873_72808978_+"; exonnum "15"; txlen "5201";
chrX	ENSEMBL_gcm37	exon	72808873	72808978	0.0932907621080643	+	.	gene_id "ENSMUSG00000031385.15"; transcript_id "ENSMUSG00000031385.15_tx_13"; exon_id "chrX_72808873_72808978_+"; exonnum "15"; txlen "6136";
chrX	ENSEMBL_gcm37	exon	72808873	72808978	0.0915971729327396	+	.	gene_id "ENSMUSG00000031385.15"; transcript_id "ENSMUSG00000031385.15_tx_14"; exon_id "chrX_72808873_72808978_+"; exonnum "14"; txlen "5075";
chrX	ENSEMBL_gcm37	exon	72808873	72808978	0.0415063982142641	+	.	gene_id "ENSMUSG00000031385.15"; transcript_id "ENSMUSG00000031385.15_tx_15"; exon_id "chrX_72808873_72808978_+"; exonnum "14"; txlen "5899";
chrX	ENSEMBL_gcm37	exon	72808873	72808978	0.0365121980485884	+	.	gene_id "ENSMUSG00000031385.15"; transcript_id "ENSMUSG00000031385.15_tx_16"; exon_id "chrX_72808873_72808978_+"; exonnum "12"; txlen "2003";
chrX	ENSEMBL_gcm37	exon	72808873	72808978	0.0365121980485884	+	.	gene_id "ENSMUSG00000031385.15"; transcript_id "ENSMUSG00000031385.15_tx_17"; exon_id "chrX_72808873_72808978_+"; exonnum "13"; txlen "2129";
chrX	ENSEMBL_gcm37	exon	72808873	72808978	0.0365121980485884	+	.	gene_id "ENSMUSG00000031385.15"; transcript_id "ENSMUSG00000031385.15_tx_18"; exon_id "chrX_72808873_72808978_+"; exonnum "13"; txlen "3064";
chrX	ENSEMBL_gcm37	exon	72808873	72808978	0.0365121980485884	+	.	gene_id "ENSMUSG00000031385.15"; transcript_id "ENSMUSG00000031385.15_tx_19"; exon_id "chrX_72808873_72808978_+"; exonnum "14"; txlen "3190";
chrX	ENSEMBL_gcm37	exon	72808873	72808978	0.859027189828215	+	.	gene_id "ENSMUSG00000031385.15"; transcript_id "ENSMUSG00000031385.15_tx_3"; exon_id "chrX_72808873_72808978_+"; exonnum "16"; txlen "6366";
chrX	ENSEMBL_gcm37	exon	72808873	72808978	0.210226958487296	+	.	gene_id "ENSMUSG00000031385.15"; transcript_id "ENSMUSG00000031385.15_tx_5"; exon_id "chrX_72808873_72808978_+"; exonnum "15"; txlen "5305";
chrX	ENSEMBL_gcm37	exon	72808873	72808978	0.147932528290924	+	.	gene_id "ENSMUSG00000031385.15"; transcript_id "ENSMUSG00000031385.15_tx_7"; exon_id "chrX_72808873_72808978_+"; exonnum "15"; txlen "6240";
chrX	ENSEMBL_gcm37	exon	72808873	72808978	0.117920325430044	+	.	gene_id "ENSMUSG00000031385.15"; transcript_id "ENSMUSG00000031385.15_tx_9"; exon_id "chrX_72808873_72808978_+"; exonnum "16"; txlen "6262";
chrX	HAVANA	exon	72809137	72809228	0	+	.	gene_id "ENSMUSG00000031385.15"; transcript_id "ENSMUST00000155096.2"; gene_type "protein_coding"; gene_name "Plxnb3"; transcript_type "retained_intron"; transcript_name "Plxnb3-205"; exon_number 1; exon_id "ENSMUSE00000790287.2"; level 2; transcript_support_level "1"; mgi_id "MGI:2154240"; havana_gene "OTTMUSG00000017705.1"; havana_transcript "OTTMUST00000043567.1";
chrX	HAVANA	transcript	72809137	72813270	0	+	.	gene_id "ENSMUSG00000031385.15"; transcript_id "ENSMUST00000155096.2"; gene_type "protein_coding"; gene_name "Plxnb3"; transcript_type "retained_intron"; transcript_name "Plxnb3-205"; level 2; transcript_support_level "1"; mgi_id "MGI:2154240"; havana_gene "OTTMUSG00000017705.1"; havana_transcript "OTTMUST00000043567.1";
chrX	HAVANA	exon	72809611	72809741	0	+	.	gene_id "ENSMUSG00000031385.15"; transcript_id "ENSMUST00000146812.8"; gene_type "protein_coding"; gene_name "Plxnb3"; transcript_type "retained_intron"; transcript_name "Plxnb3-202"; exon_number 14; exon_id "ENSMUSE00001291477.2"; level 2; transcript_support_level "1"; mgi_id "MGI:2154240"; havana_gene "OTTMUSG00000017705.1"; havana_transcript "OTTMUST00000043565.1";
chrX	HAVANA	exon	72809611	72809741	0	+	.	gene_id "ENSMUSG00000031385.15"; transcript_id "ENSMUST00000147127.8"; gene_type "protein_coding"; gene_name "Plxnb3"; transcript_type "retained_intron"; transcript_name "Plxnb3-203"; exon_number 15; exon_id "ENSMUSE00001291477.2"; level 2; transcript_support_level "2"; mgi_id "MGI:2154240"; havana_gene "OTTMUSG00000017705.1"; havana_transcript "OTTMUST00000043566.1";
chrX	HAVANA	exon	72809611	72809741	0	+	.	gene_id "ENSMUSG00000031385.15"; transcript_id "ENSMUST00000149478.8"; gene_type "protein_coding"; gene_name "Plxnb3"; transcript_type "retained_intron"; transcript_name "Plxnb3-204"; exon_number 16; exon_id "ENSMUSE00001291477.2"; level 2; transcript_support_level "1"; mgi_id "MGI:2154240"; havana_gene "OTTMUSG00000017705.1"; havana_transcript "OTTMUST00000042903.1";
chrX	HAVANA	exon	72809611	72809741	0	+	.	gene_id "ENSMUSG00000031385.15"; transcript_id "ENSMUST00000002079.7"; gene_type "protein_coding"; gene_name "Plxnb3"; transcript_type "protein_coding"; transcript_name "Plxnb3-201"; exon_number 16; exon_id "ENSMUSE00001214665.2"; level 2; protein_id "ENSMUSP00000002079.7"; transcript_support_level "5"; mgi_id "MGI:2154240"; tag "basic"; tag "Ensembl_canonical"; tag "GENCODE_Primary"; tag "appris_principal_1"; tag "CCDS"; ccdsid "CCDS41013.1"; havana_gene "OTTMUSG00000017705.1"; havana_transcript "OTTMUST00000043569.1";
chrX	HAVANA	CDS	72809611	72809741	0	+	0	gene_id "ENSMUSG00000031385.15"; transcript_id "ENSMUST00000002079.7"; gene_type "protein_coding"; gene_name "Plxnb3"; transcript_type "protein_coding"; transcript_name "Plxnb3-201"; exon_number 16; exon_id "ENSMUSE00001214665.2"; level 2; protein_id "ENSMUSP00000002079.7"; transcript_support_level "5"; mgi_id "MGI:2154240"; tag "basic"; tag "Ensembl_canonical"; tag "GENCODE_Primary"; tag "appris_principal_1"; tag "CCDS"; ccdsid "CCDS41013.1"; havana_gene "OTTMUSG00000017705.1"; havana_transcript "OTTMUST00000043569.1";
chrX	HAVANA	exon	72809611	72809741	0	+	.	gene_id "ENSMUSG00000031385.15"; transcript_id "ENSMUST00000155096.2"; gene_type "protein_coding"; gene_name "Plxnb3"; transcript_type "retained_intron"; transcript_name "Plxnb3-205"; exon_number 2; exon_id "ENSMUSE00001291477.2"; level 2; transcript_support_level "1"; mgi_id "MGI:2154240"; havana_gene "OTTMUSG00000017705.1"; havana_transcript "OTTMUST00000043567.1";
chrX	ENSEMBL_gcm37	exon	72809611	72809741	0.106788633314524	+	.	gene_id "ENSMUSG00000031385.15"; transcript_id "ENSMUSG00000031385.15_tx_10"; exon_id "chrX_72809611_72809741_+"; exonnum "15"; txlen "5179";
chrX	ENSEMBL_gcm37	exon	72809611	72809741	0.101448998261532	+	.	gene_id "ENSMUSG00000031385.15"; transcript_id "ENSMUSG00000031385.15_tx_11"; exon_id "chrX_72809611_72809741_+"; exonnum "16"; txlen "5201";
chrX	ENSEMBL_gcm37	exon	72809611	72809741	0.0932907621080643	+	.	gene_id "ENSMUSG00000031385.15"; transcript_id "ENSMUSG00000031385.15_tx_13"; exon_id "chrX_72809611_72809741_+"; exonnum "16"; txlen "6136";
chrX	ENSEMBL_gcm37	exon	72809611	72809741	0.0915971729327396	+	.	gene_id "ENSMUSG00000031385.15"; transcript_id "ENSMUSG00000031385.15_tx_14"; exon_id "chrX_72809611_72809741_+"; exonnum "15"; txlen "5075";
chrX	ENSEMBL_gcm37	exon	72809611	72809741	0.0415063982142641	+	.	gene_id "ENSMUSG00000031385.15"; transcript_id "ENSMUSG00000031385.15_tx_15"; exon_id "chrX_72809611_72809741_+"; exonnum "15"; txlen "5899";
chrX	ENSEMBL_gcm37	exon	72809611	72809741	0.0365121980485884	+	.	gene_id "ENSMUSG00000031385.15"; transcript_id "ENSMUSG00000031385.15_tx_16"; exon_id "chrX_72809611_72809741_+"; exonnum "13"; txlen "2003";
chrX	ENSEMBL_gcm37	exon	72809611	72809741	0.0365121980485884	+	.	gene_id "ENSMUSG00000031385.15"; transcript_id "ENSMUSG00000031385.15_tx_17"; exon_id "chrX_72809611_72809741_+"; exonnum "14"; txlen "2129";
chrX	ENSEMBL_gcm37	exon	72809611	72809741	0.0365121980485884	+	.	gene_id "ENSMUSG00000031385.15"; transcript_id "ENSMUSG00000031385.15_tx_18"; exon_id "chrX_72809611_72809741_+"; exonnum "14"; txlen "3064";
chrX	ENSEMBL_gcm37	exon	72809611	72809741	0.0365121980485884	+	.	gene_id "ENSMUSG00000031385.15"; transcript_id "ENSMUSG00000031385.15_tx_19"; exon_id "chrX_72809611_72809741_+"; exonnum "15"; txlen "3190";
chrX	ENSEMBL_gcm37	exon	72809611	72809741	0.859027189828215	+	.	gene_id "ENSMUSG00000031385.15"; transcript_id "ENSMUSG00000031385.15_tx_3"; exon_id "chrX_72809611_72809741_+"; exonnum "17"; txlen "6366";
chrX	ENSEMBL_gcm37	exon	72809611	72809741	0.210226958487296	+	.	gene_id "ENSMUSG00000031385.15"; transcript_id "ENSMUSG00000031385.15_tx_5"; exon_id "chrX_72809611_72809741_+"; exonnum "16"; txlen "5305";
chrX	ENSEMBL_gcm37	exon	72809611	72809741	0.147932528290924	+	.	gene_id "ENSMUSG00000031385.15"; transcript_id "ENSMUSG00000031385.15_tx_7"; exon_id "chrX_72809611_72809741_+"; exonnum "16"; txlen "6240";
chrX	ENSEMBL_gcm37	exon	72809611	72809741	0.117920325430044	+	.	gene_id "ENSMUSG00000031385.15"; transcript_id "ENSMUSG00000031385.15_tx_9"; exon_id "chrX_72809611_72809741_+"; exonnum "17"; txlen "6262";
chrX	HAVANA	exon	72809965	72810141	0	+	.	gene_id "ENSMUSG00000031385.15"; transcript_id "ENSMUST00000146812.8"; gene_type "protein_coding"; gene_name "Plxnb3"; transcript_type "retained_intron"; transcript_name "Plxnb3-202"; exon_number 15; exon_id "ENSMUSE00001299883.2"; level 2; transcript_support_level "1"; mgi_id "MGI:2154240"; havana_gene "OTTMUSG00000017705.1"; havana_transcript "OTTMUST00000043565.1";
chrX	HAVANA	exon	72809965	72810141	0	+	.	gene_id "ENSMUSG00000031385.15"; transcript_id "ENSMUST00000147127.8"; gene_type "protein_coding"; gene_name "Plxnb3"; transcript_type "retained_intron"; transcript_name "Plxnb3-203"; exon_number 16; exon_id "ENSMUSE00001299883.2"; level 2; transcript_support_level "2"; mgi_id "MGI:2154240"; havana_gene "OTTMUSG00000017705.1"; havana_transcript "OTTMUST00000043566.1";
chrX	HAVANA	exon	72809965	72810141	0	+	.	gene_id "ENSMUSG00000031385.15"; transcript_id "ENSMUST00000149478.8"; gene_type "protein_coding"; gene_name "Plxnb3"; transcript_type "retained_intron"; transcript_name "Plxnb3-204"; exon_number 17; exon_id "ENSMUSE00001299883.2"; level 2; transcript_support_level "1"; mgi_id "MGI:2154240"; havana_gene "OTTMUSG00000017705.1"; havana_transcript "OTTMUST00000042903.1";
chrX	HAVANA	exon	72809965	72810141	0	+	.	gene_id "ENSMUSG00000031385.15"; transcript_id "ENSMUST00000002079.7"; gene_type "protein_coding"; gene_name "Plxnb3"; transcript_type "protein_coding"; transcript_name "Plxnb3-201"; exon_number 17; exon_id "ENSMUSE00001237280.2"; level 2; protein_id "ENSMUSP00000002079.7"; transcript_support_level "5"; mgi_id "MGI:2154240"; tag "basic"; tag "Ensembl_canonical"; tag "GENCODE_Primary"; tag "appris_principal_1"; tag "CCDS"; ccdsid "CCDS41013.1"; havana_gene "OTTMUSG00000017705.1"; havana_transcript "OTTMUST00000043569.1";
chrX	HAVANA	CDS	72809965	72810141	0	+	1	gene_id "ENSMUSG00000031385.15"; transcript_id "ENSMUST00000002079.7"; gene_type "protein_coding"; gene_name "Plxnb3"; transcript_type "protein_coding"; transcript_name "Plxnb3-201"; exon_number 17; exon_id "ENSMUSE00001237280.2"; level 2; protein_id "ENSMUSP00000002079.7"; transcript_support_level "5"; mgi_id "MGI:2154240"; tag "basic"; tag "Ensembl_canonical"; tag "GENCODE_Primary"; tag "appris_principal_1"; tag "CCDS"; ccdsid "CCDS41013.1"; havana_gene "OTTMUSG00000017705.1"; havana_transcript "OTTMUST00000043569.1";
chrX	HAVANA	exon	72809965	72810141	0	+	.	gene_id "ENSMUSG00000031385.15"; transcript_id "ENSMUST00000155096.2"; gene_type "protein_coding"; gene_name "Plxnb3"; transcript_type "retained_intron"; transcript_name "Plxnb3-205"; exon_number 3; exon_id "ENSMUSE00001299883.2"; level 2; transcript_support_level "1"; mgi_id "MGI:2154240"; havana_gene "OTTMUSG00000017705.1"; havana_transcript "OTTMUST00000043567.1";
chrX	ENSEMBL_gcm37	exon	72809965	72810141	0.106788633314524	+	.	gene_id "ENSMUSG00000031385.15"; transcript_id "ENSMUSG00000031385.15_tx_10"; exon_id "chrX_72809965_72810141_+"; exonnum "16"; txlen "5179";
chrX	ENSEMBL_gcm37	exon	72809965	72810141	0.101448998261532	+	.	gene_id "ENSMUSG00000031385.15"; transcript_id "ENSMUSG00000031385.15_tx_11"; exon_id "chrX_72809965_72810141_+"; exonnum "17"; txlen "5201";
chrX	ENSEMBL_gcm37	exon	72809965	72810141	0.0932907621080643	+	.	gene_id "ENSMUSG00000031385.15"; transcript_id "ENSMUSG00000031385.15_tx_13"; exon_id "chrX_72809965_72810141_+"; exonnum "17"; txlen "6136";
chrX	ENSEMBL_gcm37	exon	72809965	72810141	0.0915971729327396	+	.	gene_id "ENSMUSG00000031385.15"; transcript_id "ENSMUSG00000031385.15_tx_14"; exon_id "chrX_72809965_72810141_+"; exonnum "16"; txlen "5075";
chrX	ENSEMBL_gcm37	exon	72809965	72810141	0.0415063982142641	+	.	gene_id "ENSMUSG00000031385.15"; transcript_id "ENSMUSG00000031385.15_tx_15"; exon_id "chrX_72809965_72810141_+"; exonnum "16"; txlen "5899";
chrX	ENSEMBL_gcm37	exon	72809965	72810141	0.0365121980485884	+	.	gene_id "ENSMUSG00000031385.15"; transcript_id "ENSMUSG00000031385.15_tx_16"; exon_id "chrX_72809965_72810141_+"; exonnum "14"; txlen "2003";
chrX	ENSEMBL_gcm37	exon	72809965	72810141	0.0365121980485884	+	.	gene_id "ENSMUSG00000031385.15"; transcript_id "ENSMUSG00000031385.15_tx_17"; exon_id "chrX_72809965_72810141_+"; exonnum "15"; txlen "2129";
chrX	ENSEMBL_gcm37	exon	72809965	72810141	0.0365121980485884	+	.	gene_id "ENSMUSG00000031385.15"; transcript_id "ENSMUSG00000031385.15_tx_18"; exon_id "chrX_72809965_72810141_+"; exonnum "15"; txlen "3064";
chrX	ENSEMBL_gcm37	exon	72809965	72810141	0.0365121980485884	+	.	gene_id "ENSMUSG00000031385.15"; transcript_id "ENSMUSG00000031385.15_tx_19"; exon_id "chrX_72809965_72810141_+"; exonnum "16"; txlen "3190";
chrX	ENSEMBL_gcm37	exon	72809965	72810141	0.859027189828215	+	.	gene_id "ENSMUSG00000031385.15"; transcript_id "ENSMUSG00000031385.15_tx_3"; exon_id "chrX_72809965_72810141_+"; exonnum "18"; txlen "6366";
chrX	ENSEMBL_gcm37	exon	72809965	72810141	0.210226958487296	+	.	gene_id "ENSMUSG00000031385.15"; transcript_id "ENSMUSG00000031385.15_tx_5"; exon_id "chrX_72809965_72810141_+"; exonnum "17"; txlen "5305";
chrX	ENSEMBL_gcm37	exon	72809965	72810141	0.147932528290924	+	.	gene_id "ENSMUSG00000031385.15"; transcript_id "ENSMUSG00000031385.15_tx_7"; exon_id "chrX_72809965_72810141_+"; exonnum "17"; txlen "6240";
chrX	ENSEMBL_gcm37	exon	72809965	72810141	0.117920325430044	+	.	gene_id "ENSMUSG00000031385.15"; transcript_id "ENSMUSG00000031385.15_tx_9"; exon_id "chrX_72809965_72810141_+"; exonnum "18"; txlen "6262";
chrX	HAVANA	exon	72810243	72810438	0	+	.	gene_id "ENSMUSG00000031385.15"; transcript_id "ENSMUST00000146812.8"; gene_type "protein_coding"; gene_name "Plxnb3"; transcript_type "retained_intron"; transcript_name "Plxnb3-202"; exon_number 16; exon_id "ENSMUSE00001311569.2"; level 2; transcript_support_level "1"; mgi_id "MGI:2154240"; havana_gene "OTTMUSG00000017705.1"; havana_transcript "OTTMUST00000043565.1";
chrX	HAVANA	exon	72810243	72810438	0	+	.	gene_id "ENSMUSG00000031385.15"; transcript_id "ENSMUST00000147127.8"; gene_type "protein_coding"; gene_name "Plxnb3"; transcript_type "retained_intron"; transcript_name "Plxnb3-203"; exon_number 17; exon_id "ENSMUSE00001311569.2"; level 2; transcript_support_level "2"; mgi_id "MGI:2154240"; havana_gene "OTTMUSG00000017705.1"; havana_transcript "OTTMUST00000043566.1";
chrX	HAVANA	exon	72810243	72810438	0	+	.	gene_id "ENSMUSG00000031385.15"; transcript_id "ENSMUST00000149478.8"; gene_type "protein_coding"; gene_name "Plxnb3"; transcript_type "retained_intron"; transcript_name "Plxnb3-204"; exon_number 18; exon_id "ENSMUSE00001311569.2"; level 2; transcript_support_level "1"; mgi_id "MGI:2154240"; havana_gene "OTTMUSG00000017705.1"; havana_transcript "OTTMUST00000042903.1";
chrX	HAVANA	exon	72810243	72810438	0	+	.	gene_id "ENSMUSG00000031385.15"; transcript_id "ENSMUST00000002079.7"; gene_type "protein_coding"; gene_name "Plxnb3"; transcript_type "protein_coding"; transcript_name "Plxnb3-201"; exon_number 18; exon_id "ENSMUSE00001266319.2"; level 2; protein_id "ENSMUSP00000002079.7"; transcript_support_level "5"; mgi_id "MGI:2154240"; tag "basic"; tag "Ensembl_canonical"; tag "GENCODE_Primary"; tag "appris_principal_1"; tag "CCDS"; ccdsid "CCDS41013.1"; havana_gene "OTTMUSG00000017705.1"; havana_transcript "OTTMUST00000043569.1";
chrX	HAVANA	CDS	72810243	72810438	0	+	1	gene_id "ENSMUSG00000031385.15"; transcript_id "ENSMUST00000002079.7"; gene_type "protein_coding"; gene_name "Plxnb3"; transcript_type "protein_coding"; transcript_name "Plxnb3-201"; exon_number 18; exon_id "ENSMUSE00001266319.2"; level 2; protein_id "ENSMUSP00000002079.7"; transcript_support_level "5"; mgi_id "MGI:2154240"; tag "basic"; tag "Ensembl_canonical"; tag "GENCODE_Primary"; tag "appris_principal_1"; tag "CCDS"; ccdsid "CCDS41013.1"; havana_gene "OTTMUSG00000017705.1"; havana_transcript "OTTMUST00000043569.1";
chrX	HAVANA	exon	72810243	72810438	0	+	.	gene_id "ENSMUSG00000031385.15"; transcript_id "ENSMUST00000155096.2"; gene_type "protein_coding"; gene_name "Plxnb3"; transcript_type "retained_intron"; transcript_name "Plxnb3-205"; exon_number 4; exon_id "ENSMUSE00001311569.2"; level 2; transcript_support_level "1"; mgi_id "MGI:2154240"; havana_gene "OTTMUSG00000017705.1"; havana_transcript "OTTMUST00000043567.1";
chrX	ENSEMBL_gcm37	exon	72810243	72810438	0.106788633314524	+	.	gene_id "ENSMUSG00000031385.15"; transcript_id "ENSMUSG00000031385.15_tx_10"; exon_id "chrX_72810243_72810438_+"; exonnum "17"; txlen "5179";
chrX	ENSEMBL_gcm37	exon	72810243	72810438	0.101448998261532	+	.	gene_id "ENSMUSG00000031385.15"; transcript_id "ENSMUSG00000031385.15_tx_11"; exon_id "chrX_72810243_72810438_+"; exonnum "18"; txlen "5201";
chrX	ENSEMBL_gcm37	exon	72810243	72810438	0.0932907621080643	+	.	gene_id "ENSMUSG00000031385.15"; transcript_id "ENSMUSG00000031385.15_tx_13"; exon_id "chrX_72810243_72810438_+"; exonnum "18"; txlen "6136";
chrX	ENSEMBL_gcm37	exon	72810243	72810438	0.0915971729327396	+	.	gene_id "ENSMUSG00000031385.15"; transcript_id "ENSMUSG00000031385.15_tx_14"; exon_id "chrX_72810243_72810438_+"; exonnum "17"; txlen "5075";
chrX	ENSEMBL_gcm37	exon	72810243	72810438	0.0415063982142641	+	.	gene_id "ENSMUSG00000031385.15"; transcript_id "ENSMUSG00000031385.15_tx_15"; exon_id "chrX_72810243_72810438_+"; exonnum "17"; txlen "5899";
chrX	ENSEMBL_gcm37	exon	72810243	72810438	0.0365121980485884	+	.	gene_id "ENSMUSG00000031385.15"; transcript_id "ENSMUSG00000031385.15_tx_16"; exon_id "chrX_72810243_72810438_+"; exonnum "15"; txlen "2003";
chrX	ENSEMBL_gcm37	exon	72810243	72810438	0.0365121980485884	+	.	gene_id "ENSMUSG00000031385.15"; transcript_id "ENSMUSG00000031385.15_tx_17"; exon_id "chrX_72810243_72810438_+"; exonnum "16"; txlen "2129";
chrX	ENSEMBL_gcm37	exon	72810243	72810438	0.0365121980485884	+	.	gene_id "ENSMUSG00000031385.15"; transcript_id "ENSMUSG00000031385.15_tx_18"; exon_id "chrX_72810243_72810438_+"; exonnum "16"; txlen "3064";
chrX	ENSEMBL_gcm37	exon	72810243	72810438	0.0365121980485884	+	.	gene_id "ENSMUSG00000031385.15"; transcript_id "ENSMUSG00000031385.15_tx_19"; exon_id "chrX_72810243_72810438_+"; exonnum "17"; txlen "3190";
chrX	ENSEMBL_gcm37	exon	72810243	72810438	0.859027189828215	+	.	gene_id "ENSMUSG00000031385.15"; transcript_id "ENSMUSG00000031385.15_tx_3"; exon_id "chrX_72810243_72810438_+"; exonnum "19"; txlen "6366";
chrX	ENSEMBL_gcm37	exon	72810243	72810438	0.210226958487296	+	.	gene_id "ENSMUSG00000031385.15"; transcript_id "ENSMUSG00000031385.15_tx_5"; exon_id "chrX_72810243_72810438_+"; exonnum "18"; txlen "5305";
chrX	ENSEMBL_gcm37	exon	72810243	72810438	0.147932528290924	+	.	gene_id "ENSMUSG00000031385.15"; transcript_id "ENSMUSG00000031385.15_tx_7"; exon_id "chrX_72810243_72810438_+"; exonnum "18"; txlen "6240";
chrX	ENSEMBL_gcm37	exon	72810243	72810438	0.117920325430044	+	.	gene_id "ENSMUSG00000031385.15"; transcript_id "ENSMUSG00000031385.15_tx_9"; exon_id "chrX_72810243_72810438_+"; exonnum "19"; txlen "6262";
chrX	HAVANA	exon	72810547	72810786	0	+	.	gene_id "ENSMUSG00000031385.15"; transcript_id "ENSMUST00000002079.7"; gene_type "protein_coding"; gene_name "Plxnb3"; transcript_type "protein_coding"; transcript_name "Plxnb3-201"; exon_number 19; exon_id "ENSMUSE00001263180.2"; level 2; protein_id "ENSMUSP00000002079.7"; transcript_support_level "5"; mgi_id "MGI:2154240"; tag "basic"; tag "Ensembl_canonical"; tag "GENCODE_Primary"; tag "appris_principal_1"; tag "CCDS"; ccdsid "CCDS41013.1"; havana_gene "OTTMUSG00000017705.1"; havana_transcript "OTTMUST00000043569.1";
chrX	HAVANA	CDS	72810547	72810786	0	+	0	gene_id "ENSMUSG00000031385.15"; transcript_id "ENSMUST00000002079.7"; gene_type "protein_coding"; gene_name "Plxnb3"; transcript_type "protein_coding"; transcript_name "Plxnb3-201"; exon_number 19; exon_id "ENSMUSE00001263180.2"; level 2; protein_id "ENSMUSP00000002079.7"; transcript_support_level "5"; mgi_id "MGI:2154240"; tag "basic"; tag "Ensembl_canonical"; tag "GENCODE_Primary"; tag "appris_principal_1"; tag "CCDS"; ccdsid "CCDS41013.1"; havana_gene "OTTMUSG00000017705.1"; havana_transcript "OTTMUST00000043569.1";
chrX	HAVANA	exon	72810547	72810786	0	+	.	gene_id "ENSMUSG00000031385.15"; transcript_id "ENSMUST00000155096.2"; gene_type "protein_coding"; gene_name "Plxnb3"; transcript_type "retained_intron"; transcript_name "Plxnb3-205"; exon_number 5; exon_id "ENSMUSE00001223827.2"; level 2; transcript_support_level "1"; mgi_id "MGI:2154240"; havana_gene "OTTMUSG00000017705.1"; havana_transcript "OTTMUST00000043567.1";
chrX	ENSEMBL_gcm37	exon	72810547	72810786	0.106788633314524	+	.	gene_id "ENSMUSG00000031385.15"; transcript_id "ENSMUSG00000031385.15_tx_10"; exon_id "chrX_72810547_72810786_+"; exonnum "18"; txlen "5179";
chrX	ENSEMBL_gcm37	exon	72810547	72810786	0.101448998261532	+	.	gene_id "ENSMUSG00000031385.15"; transcript_id "ENSMUSG00000031385.15_tx_11"; exon_id "chrX_72810547_72810786_+"; exonnum "19"; txlen "5201";
chrX	ENSEMBL_gcm37	exon	72810547	72810786	0.0932907621080643	+	.	gene_id "ENSMUSG00000031385.15"; transcript_id "ENSMUSG00000031385.15_tx_13"; exon_id "chrX_72810547_72810786_+"; exonnum "19"; txlen "6136";
chrX	ENSEMBL_gcm37	exon	72810547	72810786	0.0915971729327396	+	.	gene_id "ENSMUSG00000031385.15"; transcript_id "ENSMUSG00000031385.15_tx_14"; exon_id "chrX_72810547_72810786_+"; exonnum "18"; txlen "5075";
chrX	ENSEMBL_gcm37	exon	72810547	72810786	0.0415063982142641	+	.	gene_id "ENSMUSG00000031385.15"; transcript_id "ENSMUSG00000031385.15_tx_15"; exon_id "chrX_72810547_72810786_+"; exonnum "18"; txlen "5899";
chrX	ENSEMBL_gcm37	exon	72810547	72810786	0.859027189828215	+	.	gene_id "ENSMUSG00000031385.15"; transcript_id "ENSMUSG00000031385.15_tx_3"; exon_id "chrX_72810547_72810786_+"; exonnum "20"; txlen "6366";
chrX	ENSEMBL_gcm37	exon	72810547	72810786	0.210226958487296	+	.	gene_id "ENSMUSG00000031385.15"; transcript_id "ENSMUSG00000031385.15_tx_5"; exon_id "chrX_72810547_72810786_+"; exonnum "19"; txlen "5305";
chrX	ENSEMBL_gcm37	exon	72810547	72810786	0.147932528290924	+	.	gene_id "ENSMUSG00000031385.15"; transcript_id "ENSMUSG00000031385.15_tx_7"; exon_id "chrX_72810547_72810786_+"; exonnum "19"; txlen "6240";
chrX	ENSEMBL_gcm37	exon	72810547	72810786	0.117920325430044	+	.	gene_id "ENSMUSG00000031385.15"; transcript_id "ENSMUSG00000031385.15_tx_9"; exon_id "chrX_72810547_72810786_+"; exonnum "20"; txlen "6262";
chrX	HAVANA	exon	72810547	72811278	0	+	.	gene_id "ENSMUSG00000031385.15"; transcript_id "ENSMUST00000146812.8"; gene_type "protein_coding"; gene_name "Plxnb3"; transcript_type "retained_intron"; transcript_name "Plxnb3-202"; exon_number 17; exon_id "ENSMUSE00000727773.2"; level 2; transcript_support_level "1"; mgi_id "MGI:2154240"; havana_gene "OTTMUSG00000017705.1"; havana_transcript "OTTMUST00000043565.1";
chrX	HAVANA	exon	72810547	72811278	0	+	.	gene_id "ENSMUSG00000031385.15"; transcript_id "ENSMUST00000149478.8"; gene_type "protein_coding"; gene_name "Plxnb3"; transcript_type "retained_intron"; transcript_name "Plxnb3-204"; exon_number 19; exon_id "ENSMUSE00000727773.2"; level 2; transcript_support_level "1"; mgi_id "MGI:2154240"; havana_gene "OTTMUSG00000017705.1"; havana_transcript "OTTMUST00000042903.1";
chrX	HAVANA	exon	72810547	72811787	0	+	.	gene_id "ENSMUSG00000031385.15"; transcript_id "ENSMUST00000147127.8"; gene_type "protein_coding"; gene_name "Plxnb3"; transcript_type "retained_intron"; transcript_name "Plxnb3-203"; exon_number 18; exon_id "ENSMUSE00000774985.2"; level 2; transcript_support_level "2"; mgi_id "MGI:2154240"; havana_gene "OTTMUSG00000017705.1"; havana_transcript "OTTMUST00000043566.1";
chrX	HAVANA	exon	72810897	72811058	0	+	.	gene_id "ENSMUSG00000031385.15"; transcript_id "ENSMUST00000002079.7"; gene_type "protein_coding"; gene_name "Plxnb3"; transcript_type "protein_coding"; transcript_name "Plxnb3-201"; exon_number 20; exon_id "ENSMUSE00001244831.2"; level 2; protein_id "ENSMUSP00000002079.7"; transcript_support_level "5"; mgi_id "MGI:2154240"; tag "basic"; tag "Ensembl_canonical"; tag "GENCODE_Primary"; tag "appris_principal_1"; tag "CCDS"; ccdsid "CCDS41013.1"; havana_gene "OTTMUSG00000017705.1"; havana_transcript "OTTMUST00000043569.1";
chrX	HAVANA	CDS	72810897	72811058	0	+	0	gene_id "ENSMUSG00000031385.15"; transcript_id "ENSMUST00000002079.7"; gene_type "protein_coding"; gene_name "Plxnb3"; transcript_type "protein_coding"; transcript_name "Plxnb3-201"; exon_number 20; exon_id "ENSMUSE00001244831.2"; level 2; protein_id "ENSMUSP00000002079.7"; transcript_support_level "5"; mgi_id "MGI:2154240"; tag "basic"; tag "Ensembl_canonical"; tag "GENCODE_Primary"; tag "appris_principal_1"; tag "CCDS"; ccdsid "CCDS41013.1"; havana_gene "OTTMUSG00000017705.1"; havana_transcript "OTTMUST00000043569.1";
chrX	HAVANA	exon	72810897	72811058	0	+	.	gene_id "ENSMUSG00000031385.15"; transcript_id "ENSMUST00000155096.2"; gene_type "protein_coding"; gene_name "Plxnb3"; transcript_type "retained_intron"; transcript_name "Plxnb3-205"; exon_number 6; exon_id "ENSMUSE00001212479.2"; level 2; transcript_support_level "1"; mgi_id "MGI:2154240"; havana_gene "OTTMUSG00000017705.1"; havana_transcript "OTTMUST00000043567.1";
chrX	ENSEMBL_gcm37	exon	72810897	72811058	0.106788633314524	+	.	gene_id "ENSMUSG00000031385.15"; transcript_id "ENSMUSG00000031385.15_tx_10"; exon_id "chrX_72810897_72811058_+"; exonnum "19"; txlen "5179";
chrX	ENSEMBL_gcm37	exon	72810897	72811058	0.101448998261532	+	.	gene_id "ENSMUSG00000031385.15"; transcript_id "ENSMUSG00000031385.15_tx_11"; exon_id "chrX_72810897_72811058_+"; exonnum "20"; txlen "5201";
chrX	ENSEMBL_gcm37	exon	72810897	72811058	0.0932907621080643	+	.	gene_id "ENSMUSG00000031385.15"; transcript_id "ENSMUSG00000031385.15_tx_13"; exon_id "chrX_72810897_72811058_+"; exonnum "20"; txlen "6136";
chrX	ENSEMBL_gcm37	exon	72810897	72811058	0.0915971729327396	+	.	gene_id "ENSMUSG00000031385.15"; transcript_id "ENSMUSG00000031385.15_tx_14"; exon_id "chrX_72810897_72811058_+"; exonnum "19"; txlen "5075";
chrX	ENSEMBL_gcm37	exon	72810897	72811058	0.0415063982142641	+	.	gene_id "ENSMUSG00000031385.15"; transcript_id "ENSMUSG00000031385.15_tx_15"; exon_id "chrX_72810897_72811058_+"; exonnum "19"; txlen "5899";
chrX	ENSEMBL_gcm37	exon	72810897	72811058	0.859027189828215	+	.	gene_id "ENSMUSG00000031385.15"; transcript_id "ENSMUSG00000031385.15_tx_3"; exon_id "chrX_72810897_72811058_+"; exonnum "21"; txlen "6366";
chrX	ENSEMBL_gcm37	exon	72810897	72811058	0.210226958487296	+	.	gene_id "ENSMUSG00000031385.15"; transcript_id "ENSMUSG00000031385.15_tx_5"; exon_id "chrX_72810897_72811058_+"; exonnum "20"; txlen "5305";
chrX	ENSEMBL_gcm37	exon	72810897	72811058	0.147932528290924	+	.	gene_id "ENSMUSG00000031385.15"; transcript_id "ENSMUSG00000031385.15_tx_7"; exon_id "chrX_72810897_72811058_+"; exonnum "20"; txlen "6240";
chrX	ENSEMBL_gcm37	exon	72810897	72811058	0.117920325430044	+	.	gene_id "ENSMUSG00000031385.15"; transcript_id "ENSMUSG00000031385.15_tx_9"; exon_id "chrX_72810897_72811058_+"; exonnum "21"; txlen "6262";
chrX	HAVANA	exon	72811127	72811278	0	+	.	gene_id "ENSMUSG00000031385.15"; transcript_id "ENSMUST00000002079.7"; gene_type "protein_coding"; gene_name "Plxnb3"; transcript_type "protein_coding"; transcript_name "Plxnb3-201"; exon_number 21; exon_id "ENSMUSE00000208932.2"; level 2; protein_id "ENSMUSP00000002079.7"; transcript_support_level "5"; mgi_id "MGI:2154240"; tag "basic"; tag "Ensembl_canonical"; tag "GENCODE_Primary"; tag "appris_principal_1"; tag "CCDS"; ccdsid "CCDS41013.1"; havana_gene "OTTMUSG00000017705.1"; havana_transcript "OTTMUST00000043569.1";
chrX	HAVANA	CDS	72811127	72811278	0	+	0	gene_id "ENSMUSG00000031385.15"; transcript_id "ENSMUST00000002079.7"; gene_type "protein_coding"; gene_name "Plxnb3"; transcript_type "protein_coding"; transcript_name "Plxnb3-201"; exon_number 21; exon_id "ENSMUSE00000208932.2"; level 2; protein_id "ENSMUSP00000002079.7"; transcript_support_level "5"; mgi_id "MGI:2154240"; tag "basic"; tag "Ensembl_canonical"; tag "GENCODE_Primary"; tag "appris_principal_1"; tag "CCDS"; ccdsid "CCDS41013.1"; havana_gene "OTTMUSG00000017705.1"; havana_transcript "OTTMUST00000043569.1";
chrX	ENSEMBL_gcm37	exon	72811127	72811278	0.106788633314524	+	.	gene_id "ENSMUSG00000031385.15"; transcript_id "ENSMUSG00000031385.15_tx_10"; exon_id "chrX_72811127_72811278_+"; exonnum "20"; txlen "5179";
chrX	ENSEMBL_gcm37	exon	72811127	72811278	0.101448998261532	+	.	gene_id "ENSMUSG00000031385.15"; transcript_id "ENSMUSG00000031385.15_tx_11"; exon_id "chrX_72811127_72811278_+"; exonnum "21"; txlen "5201";
chrX	ENSEMBL_gcm37	exon	72811127	72811278	0.0932907621080643	+	.	gene_id "ENSMUSG00000031385.15"; transcript_id "ENSMUSG00000031385.15_tx_13"; exon_id "chrX_72811127_72811278_+"; exonnum "21"; txlen "6136";
chrX	ENSEMBL_gcm37	exon	72811127	72811278	0.0915971729327396	+	.	gene_id "ENSMUSG00000031385.15"; transcript_id "ENSMUSG00000031385.15_tx_14"; exon_id "chrX_72811127_72811278_+"; exonnum "20"; txlen "5075";
chrX	ENSEMBL_gcm37	exon	72811127	72811278	0.0415063982142641	+	.	gene_id "ENSMUSG00000031385.15"; transcript_id "ENSMUSG00000031385.15_tx_15"; exon_id "chrX_72811127_72811278_+"; exonnum "20"; txlen "5899";
chrX	ENSEMBL_gcm37	exon	72811127	72811278	0.859027189828215	+	.	gene_id "ENSMUSG00000031385.15"; transcript_id "ENSMUSG00000031385.15_tx_3"; exon_id "chrX_72811127_72811278_+"; exonnum "22"; txlen "6366";
chrX	ENSEMBL_gcm37	exon	72811127	72811278	0.210226958487296	+	.	gene_id "ENSMUSG00000031385.15"; transcript_id "ENSMUSG00000031385.15_tx_5"; exon_id "chrX_72811127_72811278_+"; exonnum "21"; txlen "5305";
chrX	ENSEMBL_gcm37	exon	72811127	72811278	0.147932528290924	+	.	gene_id "ENSMUSG00000031385.15"; transcript_id "ENSMUSG00000031385.15_tx_7"; exon_id "chrX_72811127_72811278_+"; exonnum "21"; txlen "6240";
chrX	ENSEMBL_gcm37	exon	72811127	72811278	0.117920325430044	+	.	gene_id "ENSMUSG00000031385.15"; transcript_id "ENSMUSG00000031385.15_tx_9"; exon_id "chrX_72811127_72811278_+"; exonnum "22"; txlen "6262";
chrX	HAVANA	exon	72811127	72811787	0	+	.	gene_id "ENSMUSG00000031385.15"; transcript_id "ENSMUST00000155096.2"; gene_type "protein_coding"; gene_name "Plxnb3"; transcript_type "retained_intron"; transcript_name "Plxnb3-205"; exon_number 7; exon_id "ENSMUSE00000746706.2"; level 2; transcript_support_level "1"; mgi_id "MGI:2154240"; havana_gene "OTTMUSG00000017705.1"; havana_transcript "OTTMUST00000043567.1";
chrX	HAVANA	exon	72811387	72811487	0	+	.	gene_id "ENSMUSG00000031385.15"; transcript_id "ENSMUST00000146812.8"; gene_type "protein_coding"; gene_name "Plxnb3"; transcript_type "retained_intron"; transcript_name "Plxnb3-202"; exon_number 18; exon_id "ENSMUSE00001303664.2"; level 2; transcript_support_level "1"; mgi_id "MGI:2154240"; havana_gene "OTTMUSG00000017705.1"; havana_transcript "OTTMUST00000043565.1";
chrX	HAVANA	exon	72811387	72811487	0	+	.	gene_id "ENSMUSG00000031385.15"; transcript_id "ENSMUST00000149478.8"; gene_type "protein_coding"; gene_name "Plxnb3"; transcript_type "retained_intron"; transcript_name "Plxnb3-204"; exon_number 20; exon_id "ENSMUSE00001303664.2"; level 2; transcript_support_level "1"; mgi_id "MGI:2154240"; havana_gene "OTTMUSG00000017705.1"; havana_transcript "OTTMUST00000042903.1";
chrX	HAVANA	exon	72811387	72811487	0	+	.	gene_id "ENSMUSG00000031385.15"; transcript_id "ENSMUST00000002079.7"; gene_type "protein_coding"; gene_name "Plxnb3"; transcript_type "protein_coding"; transcript_name "Plxnb3-201"; exon_number 22; exon_id "ENSMUSE00001280385.2"; level 2; protein_id "ENSMUSP00000002079.7"; transcript_support_level "5"; mgi_id "MGI:2154240"; tag "basic"; tag "Ensembl_canonical"; tag "GENCODE_Primary"; tag "appris_principal_1"; tag "CCDS"; ccdsid "CCDS41013.1"; havana_gene "OTTMUSG00000017705.1"; havana_transcript "OTTMUST00000043569.1";
chrX	HAVANA	CDS	72811387	72811487	0	+	1	gene_id "ENSMUSG00000031385.15"; transcript_id "ENSMUST00000002079.7"; gene_type "protein_coding"; gene_name "Plxnb3"; transcript_type "protein_coding"; transcript_name "Plxnb3-201"; exon_number 22; exon_id "ENSMUSE00001280385.2"; level 2; protein_id "ENSMUSP00000002079.7"; transcript_support_level "5"; mgi_id "MGI:2154240"; tag "basic"; tag "Ensembl_canonical"; tag "GENCODE_Primary"; tag "appris_principal_1"; tag "CCDS"; ccdsid "CCDS41013.1"; havana_gene "OTTMUSG00000017705.1"; havana_transcript "OTTMUST00000043569.1";
chrX	ENSEMBL_gcm37	exon	72811387	72811487	0.106788633314524	+	.	gene_id "ENSMUSG00000031385.15"; transcript_id "ENSMUSG00000031385.15_tx_10"; exon_id "chrX_72811387_72811487_+"; exonnum "21"; txlen "5179";
chrX	ENSEMBL_gcm37	exon	72811387	72811487	0.101448998261532	+	.	gene_id "ENSMUSG00000031385.15"; transcript_id "ENSMUSG00000031385.15_tx_11"; exon_id "chrX_72811387_72811487_+"; exonnum "22"; txlen "5201";
chrX	ENSEMBL_gcm37	exon	72811387	72811487	0.0932907621080643	+	.	gene_id "ENSMUSG00000031385.15"; transcript_id "ENSMUSG00000031385.15_tx_13"; exon_id "chrX_72811387_72811487_+"; exonnum "22"; txlen "6136";
chrX	ENSEMBL_gcm37	exon	72811387	72811487	0.0915971729327396	+	.	gene_id "ENSMUSG00000031385.15"; transcript_id "ENSMUSG00000031385.15_tx_14"; exon_id "chrX_72811387_72811487_+"; exonnum "21"; txlen "5075";
chrX	ENSEMBL_gcm37	exon	72811387	72811487	0.0415063982142641	+	.	gene_id "ENSMUSG00000031385.15"; transcript_id "ENSMUSG00000031385.15_tx_15"; exon_id "chrX_72811387_72811487_+"; exonnum "21"; txlen "5899";
chrX	ENSEMBL_gcm37	exon	72811387	72811487	0.859027189828215	+	.	gene_id "ENSMUSG00000031385.15"; transcript_id "ENSMUSG00000031385.15_tx_3"; exon_id "chrX_72811387_72811487_+"; exonnum "23"; txlen "6366";
chrX	ENSEMBL_gcm37	exon	72811387	72811487	0.210226958487296	+	.	gene_id "ENSMUSG00000031385.15"; transcript_id "ENSMUSG00000031385.15_tx_5"; exon_id "chrX_72811387_72811487_+"; exonnum "22"; txlen "5305";
chrX	ENSEMBL_gcm37	exon	72811387	72811487	0.147932528290924	+	.	gene_id "ENSMUSG00000031385.15"; transcript_id "ENSMUSG00000031385.15_tx_7"; exon_id "chrX_72811387_72811487_+"; exonnum "22"; txlen "6240";
chrX	ENSEMBL_gcm37	exon	72811387	72811487	0.117920325430044	+	.	gene_id "ENSMUSG00000031385.15"; transcript_id "ENSMUSG00000031385.15_tx_9"; exon_id "chrX_72811387_72811487_+"; exonnum "23"; txlen "6262";
chrX	HAVANA	exon	72811564	72811787	0	+	.	gene_id "ENSMUSG00000031385.15"; transcript_id "ENSMUST00000146812.8"; gene_type "protein_coding"; gene_name "Plxnb3"; transcript_type "retained_intron"; transcript_name "Plxnb3-202"; exon_number 19; exon_id "ENSMUSE00001235092.2"; level 2; transcript_support_level "1"; mgi_id "MGI:2154240"; havana_gene "OTTMUSG00000017705.1"; havana_transcript "OTTMUST00000043565.1";
chrX	HAVANA	exon	72811564	72811787	0	+	.	gene_id "ENSMUSG00000031385.15"; transcript_id "ENSMUST00000149478.8"; gene_type "protein_coding"; gene_name "Plxnb3"; transcript_type "retained_intron"; transcript_name "Plxnb3-204"; exon_number 21; exon_id "ENSMUSE00001235092.2"; level 2; transcript_support_level "1"; mgi_id "MGI:2154240"; havana_gene "OTTMUSG00000017705.1"; havana_transcript "OTTMUST00000042903.1";
chrX	HAVANA	exon	72811564	72811787	0	+	.	gene_id "ENSMUSG00000031385.15"; transcript_id "ENSMUST00000002079.7"; gene_type "protein_coding"; gene_name "Plxnb3"; transcript_type "protein_coding"; transcript_name "Plxnb3-201"; exon_number 23; exon_id "ENSMUSE00001241726.2"; level 2; protein_id "ENSMUSP00000002079.7"; transcript_support_level "5"; mgi_id "MGI:2154240"; tag "basic"; tag "Ensembl_canonical"; tag "GENCODE_Primary"; tag "appris_principal_1"; tag "CCDS"; ccdsid "CCDS41013.1"; havana_gene "OTTMUSG00000017705.1"; havana_transcript "OTTMUST00000043569.1";
chrX	HAVANA	CDS	72811564	72811787	0	+	2	gene_id "ENSMUSG00000031385.15"; transcript_id "ENSMUST00000002079.7"; gene_type "protein_coding"; gene_name "Plxnb3"; transcript_type "protein_coding"; transcript_name "Plxnb3-201"; exon_number 23; exon_id "ENSMUSE00001241726.2"; level 2; protein_id "ENSMUSP00000002079.7"; transcript_support_level "5"; mgi_id "MGI:2154240"; tag "basic"; tag "Ensembl_canonical"; tag "GENCODE_Primary"; tag "appris_principal_1"; tag "CCDS"; ccdsid "CCDS41013.1"; havana_gene "OTTMUSG00000017705.1"; havana_transcript "OTTMUST00000043569.1";
chrX	ENSEMBL_gcm37	exon	72811564	72811787	0.106788633314524	+	.	gene_id "ENSMUSG00000031385.15"; transcript_id "ENSMUSG00000031385.15_tx_10"; exon_id "chrX_72811564_72811787_+"; exonnum "22"; txlen "5179";
chrX	ENSEMBL_gcm37	exon	72811564	72811787	0.101448998261532	+	.	gene_id "ENSMUSG00000031385.15"; transcript_id "ENSMUSG00000031385.15_tx_11"; exon_id "chrX_72811564_72811787_+"; exonnum "23"; txlen "5201";
chrX	ENSEMBL_gcm37	exon	72811564	72811787	0.0932907621080643	+	.	gene_id "ENSMUSG00000031385.15"; transcript_id "ENSMUSG00000031385.15_tx_13"; exon_id "chrX_72811564_72811787_+"; exonnum "23"; txlen "6136";
chrX	ENSEMBL_gcm37	exon	72811564	72811787	0.0915971729327396	+	.	gene_id "ENSMUSG00000031385.15"; transcript_id "ENSMUSG00000031385.15_tx_14"; exon_id "chrX_72811564_72811787_+"; exonnum "22"; txlen "5075";
chrX	ENSEMBL_gcm37	exon	72811564	72811787	0.0415063982142641	+	.	gene_id "ENSMUSG00000031385.15"; transcript_id "ENSMUSG00000031385.15_tx_15"; exon_id "chrX_72811564_72811787_+"; exonnum "22"; txlen "5899";
chrX	ENSEMBL_gcm37	exon	72811564	72811787	0.859027189828215	+	.	gene_id "ENSMUSG00000031385.15"; transcript_id "ENSMUSG00000031385.15_tx_3"; exon_id "chrX_72811564_72811787_+"; exonnum "24"; txlen "6366";
chrX	ENSEMBL_gcm37	exon	72811564	72811787	0.210226958487296	+	.	gene_id "ENSMUSG00000031385.15"; transcript_id "ENSMUSG00000031385.15_tx_5"; exon_id "chrX_72811564_72811787_+"; exonnum "23"; txlen "5305";
chrX	ENSEMBL_gcm37	exon	72811564	72811787	0.147932528290924	+	.	gene_id "ENSMUSG00000031385.15"; transcript_id "ENSMUSG00000031385.15_tx_7"; exon_id "chrX_72811564_72811787_+"; exonnum "23"; txlen "6240";
chrX	ENSEMBL_gcm37	exon	72811564	72811787	0.117920325430044	+	.	gene_id "ENSMUSG00000031385.15"; transcript_id "ENSMUSG00000031385.15_tx_9"; exon_id "chrX_72811564_72811787_+"; exonnum "24"; txlen "6262";
chrX	HAVANA	exon	72811946	72812124	0	+	.	gene_id "ENSMUSG00000031385.15"; transcript_id "ENSMUST00000146812.8"; gene_type "protein_coding"; gene_name "Plxnb3"; transcript_type "retained_intron"; transcript_name "Plxnb3-202"; exon_number 20; exon_id "ENSMUSE00001232135.2"; level 2; transcript_support_level "1"; mgi_id "MGI:2154240"; havana_gene "OTTMUSG00000017705.1"; havana_transcript "OTTMUST00000043565.1";
chrX	HAVANA	exon	72811946	72812124	0	+	.	gene_id "ENSMUSG00000031385.15"; transcript_id "ENSMUST00000147127.8"; gene_type "protein_coding"; gene_name "Plxnb3"; transcript_type "retained_intron"; transcript_name "Plxnb3-203"; exon_number 19; exon_id "ENSMUSE00001232135.2"; level 2; transcript_support_level "2"; mgi_id "MGI:2154240"; havana_gene "OTTMUSG00000017705.1"; havana_transcript "OTTMUST00000043566.1";
chrX	HAVANA	exon	72811946	72812124	0	+	.	gene_id "ENSMUSG00000031385.15"; transcript_id "ENSMUST00000149478.8"; gene_type "protein_coding"; gene_name "Plxnb3"; transcript_type "retained_intron"; transcript_name "Plxnb3-204"; exon_number 22; exon_id "ENSMUSE00001232135.2"; level 2; transcript_support_level "1"; mgi_id "MGI:2154240"; havana_gene "OTTMUSG00000017705.1"; havana_transcript "OTTMUST00000042903.1";
chrX	HAVANA	exon	72811946	72812124	0	+	.	gene_id "ENSMUSG00000031385.15"; transcript_id "ENSMUST00000002079.7"; gene_type "protein_coding"; gene_name "Plxnb3"; transcript_type "protein_coding"; transcript_name "Plxnb3-201"; exon_number 24; exon_id "ENSMUSE00001256577.2"; level 2; protein_id "ENSMUSP00000002079.7"; transcript_support_level "5"; mgi_id "MGI:2154240"; tag "basic"; tag "Ensembl_canonical"; tag "GENCODE_Primary"; tag "appris_principal_1"; tag "CCDS"; ccdsid "CCDS41013.1"; havana_gene "OTTMUSG00000017705.1"; havana_transcript "OTTMUST00000043569.1";
chrX	HAVANA	CDS	72811946	72812124	0	+	0	gene_id "ENSMUSG00000031385.15"; transcript_id "ENSMUST00000002079.7"; gene_type "protein_coding"; gene_name "Plxnb3"; transcript_type "protein_coding"; transcript_name "Plxnb3-201"; exon_number 24; exon_id "ENSMUSE00001256577.2"; level 2; protein_id "ENSMUSP00000002079.7"; transcript_support_level "5"; mgi_id "MGI:2154240"; tag "basic"; tag "Ensembl_canonical"; tag "GENCODE_Primary"; tag "appris_principal_1"; tag "CCDS"; ccdsid "CCDS41013.1"; havana_gene "OTTMUSG00000017705.1"; havana_transcript "OTTMUST00000043569.1";
chrX	HAVANA	exon	72811946	72812124	0	+	.	gene_id "ENSMUSG00000031385.15"; transcript_id "ENSMUST00000155096.2"; gene_type "protein_coding"; gene_name "Plxnb3"; transcript_type "retained_intron"; transcript_name "Plxnb3-205"; exon_number 8; exon_id "ENSMUSE00001232135.2"; level 2; transcript_support_level "1"; mgi_id "MGI:2154240"; havana_gene "OTTMUSG00000017705.1"; havana_transcript "OTTMUST00000043567.1";
chrX	ENSEMBL_gcm37	exon	72811946	72812124	0.106788633314524	+	.	gene_id "ENSMUSG00000031385.15"; transcript_id "ENSMUSG00000031385.15_tx_10"; exon_id "chrX_72811946_72812124_+"; exonnum "23"; txlen "5179";
chrX	ENSEMBL_gcm37	exon	72811946	72812124	0.101448998261532	+	.	gene_id "ENSMUSG00000031385.15"; transcript_id "ENSMUSG00000031385.15_tx_11"; exon_id "chrX_72811946_72812124_+"; exonnum "24"; txlen "5201";
chrX	ENSEMBL_gcm37	exon	72811946	72812124	0.0932907621080643	+	.	gene_id "ENSMUSG00000031385.15"; transcript_id "ENSMUSG00000031385.15_tx_13"; exon_id "chrX_72811946_72812124_+"; exonnum "24"; txlen "6136";
chrX	ENSEMBL_gcm37	exon	72811946	72812124	0.0915971729327396	+	.	gene_id "ENSMUSG00000031385.15"; transcript_id "ENSMUSG00000031385.15_tx_14"; exon_id "chrX_72811946_72812124_+"; exonnum "23"; txlen "5075";
chrX	ENSEMBL_gcm37	exon	72811946	72812124	0.0415063982142641	+	.	gene_id "ENSMUSG00000031385.15"; transcript_id "ENSMUSG00000031385.15_tx_15"; exon_id "chrX_72811946_72812124_+"; exonnum "23"; txlen "5899";
chrX	ENSEMBL_gcm37	exon	72811946	72812124	0.859027189828215	+	.	gene_id "ENSMUSG00000031385.15"; transcript_id "ENSMUSG00000031385.15_tx_3"; exon_id "chrX_72811946_72812124_+"; exonnum "25"; txlen "6366";
chrX	ENSEMBL_gcm37	exon	72811946	72812124	0.210226958487296	+	.	gene_id "ENSMUSG00000031385.15"; transcript_id "ENSMUSG00000031385.15_tx_5"; exon_id "chrX_72811946_72812124_+"; exonnum "24"; txlen "5305";
chrX	ENSEMBL_gcm37	exon	72811946	72812124	0.147932528290924	+	.	gene_id "ENSMUSG00000031385.15"; transcript_id "ENSMUSG00000031385.15_tx_7"; exon_id "chrX_72811946_72812124_+"; exonnum "24"; txlen "6240";
chrX	ENSEMBL_gcm37	exon	72811946	72812124	0.117920325430044	+	.	gene_id "ENSMUSG00000031385.15"; transcript_id "ENSMUSG00000031385.15_tx_9"; exon_id "chrX_72811946_72812124_+"; exonnum "25"; txlen "6262";
chrX	HAVANA	exon	72812296	72812362	0	+	.	gene_id "ENSMUSG00000031385.15"; transcript_id "ENSMUST00000146812.8"; gene_type "protein_coding"; gene_name "Plxnb3"; transcript_type "retained_intron"; transcript_name "Plxnb3-202"; exon_number 21; exon_id "ENSMUSE00001285191.2"; level 2; transcript_support_level "1"; mgi_id "MGI:2154240"; havana_gene "OTTMUSG00000017705.1"; havana_transcript "OTTMUST00000043565.1";
chrX	HAVANA	exon	72812296	72812362	0	+	.	gene_id "ENSMUSG00000031385.15"; transcript_id "ENSMUST00000147127.8"; gene_type "protein_coding"; gene_name "Plxnb3"; transcript_type "retained_intron"; transcript_name "Plxnb3-203"; exon_number 20; exon_id "ENSMUSE00001285191.2"; level 2; transcript_support_level "2"; mgi_id "MGI:2154240"; havana_gene "OTTMUSG00000017705.1"; havana_transcript "OTTMUST00000043566.1";
chrX	HAVANA	exon	72812296	72812362	0	+	.	gene_id "ENSMUSG00000031385.15"; transcript_id "ENSMUST00000149478.8"; gene_type "protein_coding"; gene_name "Plxnb3"; transcript_type "retained_intron"; transcript_name "Plxnb3-204"; exon_number 23; exon_id "ENSMUSE00001285191.2"; level 2; transcript_support_level "1"; mgi_id "MGI:2154240"; havana_gene "OTTMUSG00000017705.1"; havana_transcript "OTTMUST00000042903.1";
chrX	HAVANA	exon	72812296	72812362	0	+	.	gene_id "ENSMUSG00000031385.15"; transcript_id "ENSMUST00000002079.7"; gene_type "protein_coding"; gene_name "Plxnb3"; transcript_type "protein_coding"; transcript_name "Plxnb3-201"; exon_number 25; exon_id "ENSMUSE00001222788.2"; level 2; protein_id "ENSMUSP00000002079.7"; transcript_support_level "5"; mgi_id "MGI:2154240"; tag "basic"; tag "Ensembl_canonical"; tag "GENCODE_Primary"; tag "appris_principal_1"; tag "CCDS"; ccdsid "CCDS41013.1"; havana_gene "OTTMUSG00000017705.1"; havana_transcript "OTTMUST00000043569.1";
chrX	HAVANA	CDS	72812296	72812362	0	+	1	gene_id "ENSMUSG00000031385.15"; transcript_id "ENSMUST00000002079.7"; gene_type "protein_coding"; gene_name "Plxnb3"; transcript_type "protein_coding"; transcript_name "Plxnb3-201"; exon_number 25; exon_id "ENSMUSE00001222788.2"; level 2; protein_id "ENSMUSP00000002079.7"; transcript_support_level "5"; mgi_id "MGI:2154240"; tag "basic"; tag "Ensembl_canonical"; tag "GENCODE_Primary"; tag "appris_principal_1"; tag "CCDS"; ccdsid "CCDS41013.1"; havana_gene "OTTMUSG00000017705.1"; havana_transcript "OTTMUST00000043569.1";
chrX	HAVANA	exon	72812296	72812362	0	+	.	gene_id "ENSMUSG00000031385.15"; transcript_id "ENSMUST00000155096.2"; gene_type "protein_coding"; gene_name "Plxnb3"; transcript_type "retained_intron"; transcript_name "Plxnb3-205"; exon_number 9; exon_id "ENSMUSE00001285191.2"; level 2; transcript_support_level "1"; mgi_id "MGI:2154240"; havana_gene "OTTMUSG00000017705.1"; havana_transcript "OTTMUST00000043567.1";
chrX	ENSEMBL_gcm37	exon	72812296	72812362	0.106788633314524	+	.	gene_id "ENSMUSG00000031385.15"; transcript_id "ENSMUSG00000031385.15_tx_10"; exon_id "chrX_72812296_72812362_+"; exonnum "24"; txlen "5179";
chrX	ENSEMBL_gcm37	exon	72812296	72812362	0.101448998261532	+	.	gene_id "ENSMUSG00000031385.15"; transcript_id "ENSMUSG00000031385.15_tx_11"; exon_id "chrX_72812296_72812362_+"; exonnum "25"; txlen "5201";
chrX	ENSEMBL_gcm37	exon	72812296	72812362	0.0932907621080643	+	.	gene_id "ENSMUSG00000031385.15"; transcript_id "ENSMUSG00000031385.15_tx_13"; exon_id "chrX_72812296_72812362_+"; exonnum "25"; txlen "6136";
chrX	ENSEMBL_gcm37	exon	72812296	72812362	0.0915971729327396	+	.	gene_id "ENSMUSG00000031385.15"; transcript_id "ENSMUSG00000031385.15_tx_14"; exon_id "chrX_72812296_72812362_+"; exonnum "24"; txlen "5075";
chrX	ENSEMBL_gcm37	exon	72812296	72812362	0.0415063982142641	+	.	gene_id "ENSMUSG00000031385.15"; transcript_id "ENSMUSG00000031385.15_tx_15"; exon_id "chrX_72812296_72812362_+"; exonnum "24"; txlen "5899";
chrX	ENSEMBL_gcm37	exon	72812296	72812362	0.859027189828215	+	.	gene_id "ENSMUSG00000031385.15"; transcript_id "ENSMUSG00000031385.15_tx_3"; exon_id "chrX_72812296_72812362_+"; exonnum "26"; txlen "6366";
chrX	ENSEMBL_gcm37	exon	72812296	72812362	0.210226958487296	+	.	gene_id "ENSMUSG00000031385.15"; transcript_id "ENSMUSG00000031385.15_tx_5"; exon_id "chrX_72812296_72812362_+"; exonnum "25"; txlen "5305";
chrX	ENSEMBL_gcm37	exon	72812296	72812362	0.147932528290924	+	.	gene_id "ENSMUSG00000031385.15"; transcript_id "ENSMUSG00000031385.15_tx_7"; exon_id "chrX_72812296_72812362_+"; exonnum "25"; txlen "6240";
chrX	ENSEMBL_gcm37	exon	72812296	72812362	0.117920325430044	+	.	gene_id "ENSMUSG00000031385.15"; transcript_id "ENSMUSG00000031385.15_tx_9"; exon_id "chrX_72812296_72812362_+"; exonnum "26"; txlen "6262";
chrX	HAVANA	exon	72812740	72813067	0	+	.	gene_id "ENSMUSG00000031385.15"; transcript_id "ENSMUST00000146812.8"; gene_type "protein_coding"; gene_name "Plxnb3"; transcript_type "retained_intron"; transcript_name "Plxnb3-202"; exon_number 22; exon_id "ENSMUSE00001213947.2"; level 2; transcript_support_level "1"; mgi_id "MGI:2154240"; havana_gene "OTTMUSG00000017705.1"; havana_transcript "OTTMUST00000043565.1";
chrX	HAVANA	exon	72812740	72813067	0	+	.	gene_id "ENSMUSG00000031385.15"; transcript_id "ENSMUST00000147127.8"; gene_type "protein_coding"; gene_name "Plxnb3"; transcript_type "retained_intron"; transcript_name "Plxnb3-203"; exon_number 21; exon_id "ENSMUSE00001213947.2"; level 2; transcript_support_level "2"; mgi_id "MGI:2154240"; havana_gene "OTTMUSG00000017705.1"; havana_transcript "OTTMUST00000043566.1";
chrX	HAVANA	exon	72812740	72813067	0	+	.	gene_id "ENSMUSG00000031385.15"; transcript_id "ENSMUST00000149478.8"; gene_type "protein_coding"; gene_name "Plxnb3"; transcript_type "retained_intron"; transcript_name "Plxnb3-204"; exon_number 24; exon_id "ENSMUSE00001213947.2"; level 2; transcript_support_level "1"; mgi_id "MGI:2154240"; havana_gene "OTTMUSG00000017705.1"; havana_transcript "OTTMUST00000042903.1";
chrX	HAVANA	exon	72812740	72813067	0	+	.	gene_id "ENSMUSG00000031385.15"; transcript_id "ENSMUST00000002079.7"; gene_type "protein_coding"; gene_name "Plxnb3"; transcript_type "protein_coding"; transcript_name "Plxnb3-201"; exon_number 26; exon_id "ENSMUSE00001276724.2"; level 2; protein_id "ENSMUSP00000002079.7"; transcript_support_level "5"; mgi_id "MGI:2154240"; tag "basic"; tag "Ensembl_canonical"; tag "GENCODE_Primary"; tag "appris_principal_1"; tag "CCDS"; ccdsid "CCDS41013.1"; havana_gene "OTTMUSG00000017705.1"; havana_transcript "OTTMUST00000043569.1";
chrX	HAVANA	CDS	72812740	72813067	0	+	0	gene_id "ENSMUSG00000031385.15"; transcript_id "ENSMUST00000002079.7"; gene_type "protein_coding"; gene_name "Plxnb3"; transcript_type "protein_coding"; transcript_name "Plxnb3-201"; exon_number 26; exon_id "ENSMUSE00001276724.2"; level 2; protein_id "ENSMUSP00000002079.7"; transcript_support_level "5"; mgi_id "MGI:2154240"; tag "basic"; tag "Ensembl_canonical"; tag "GENCODE_Primary"; tag "appris_principal_1"; tag "CCDS"; ccdsid "CCDS41013.1"; havana_gene "OTTMUSG00000017705.1"; havana_transcript "OTTMUST00000043569.1";
chrX	HAVANA	exon	72812740	72813067	0	+	.	gene_id "ENSMUSG00000031385.15"; transcript_id "ENSMUST00000155096.2"; gene_type "protein_coding"; gene_name "Plxnb3"; transcript_type "retained_intron"; transcript_name "Plxnb3-205"; exon_number 10; exon_id "ENSMUSE00001213947.2"; level 2; transcript_support_level "1"; mgi_id "MGI:2154240"; havana_gene "OTTMUSG00000017705.1"; havana_transcript "OTTMUST00000043567.1";
chrX	ENSEMBL_gcm37	exon	72812740	72813067	0.106788633314524	+	.	gene_id "ENSMUSG00000031385.15"; transcript_id "ENSMUSG00000031385.15_tx_10"; exon_id "chrX_72812740_72813067_+"; exonnum "25"; txlen "5179";
chrX	ENSEMBL_gcm37	exon	72812740	72813067	0.101448998261532	+	.	gene_id "ENSMUSG00000031385.15"; transcript_id "ENSMUSG00000031385.15_tx_11"; exon_id "chrX_72812740_72813067_+"; exonnum "26"; txlen "5201";
chrX	ENSEMBL_gcm37	exon	72812740	72813067	0.0932907621080643	+	.	gene_id "ENSMUSG00000031385.15"; transcript_id "ENSMUSG00000031385.15_tx_13"; exon_id "chrX_72812740_72813067_+"; exonnum "26"; txlen "6136";
chrX	ENSEMBL_gcm37	exon	72812740	72813067	0.0915971729327396	+	.	gene_id "ENSMUSG00000031385.15"; transcript_id "ENSMUSG00000031385.15_tx_14"; exon_id "chrX_72812740_72813067_+"; exonnum "25"; txlen "5075";
chrX	ENSEMBL_gcm37	exon	72812740	72813067	0.0415063982142641	+	.	gene_id "ENSMUSG00000031385.15"; transcript_id "ENSMUSG00000031385.15_tx_15"; exon_id "chrX_72812740_72813067_+"; exonnum "25"; txlen "5899";
chrX	ENSEMBL_gcm37	exon	72812740	72813067	0.859027189828215	+	.	gene_id "ENSMUSG00000031385.15"; transcript_id "ENSMUSG00000031385.15_tx_3"; exon_id "chrX_72812740_72813067_+"; exonnum "27"; txlen "6366";
chrX	ENSEMBL_gcm37	exon	72812740	72813067	0.210226958487296	+	.	gene_id "ENSMUSG00000031385.15"; transcript_id "ENSMUSG00000031385.15_tx_5"; exon_id "chrX_72812740_72813067_+"; exonnum "26"; txlen "5305";
chrX	ENSEMBL_gcm37	exon	72812740	72813067	0.147932528290924	+	.	gene_id "ENSMUSG00000031385.15"; transcript_id "ENSMUSG00000031385.15_tx_7"; exon_id "chrX_72812740_72813067_+"; exonnum "26"; txlen "6240";
chrX	ENSEMBL_gcm37	exon	72812740	72813067	0.117920325430044	+	.	gene_id "ENSMUSG00000031385.15"; transcript_id "ENSMUSG00000031385.15_tx_9"; exon_id "chrX_72812740_72813067_+"; exonnum "27"; txlen "6262";
chrX	HAVANA	exon	72813208	72813270	0	+	.	gene_id "ENSMUSG00000031385.15"; transcript_id "ENSMUST00000155096.2"; gene_type "protein_coding"; gene_name "Plxnb3"; transcript_type "retained_intron"; transcript_name "Plxnb3-205"; exon_number 11; exon_id "ENSMUSE00000838539.2"; level 2; transcript_support_level "1"; mgi_id "MGI:2154240"; havana_gene "OTTMUSG00000017705.1"; havana_transcript "OTTMUST00000043567.1";
chrX	HAVANA	exon	72813208	72813311	0	+	.	gene_id "ENSMUSG00000031385.15"; transcript_id "ENSMUST00000146812.8"; gene_type "protein_coding"; gene_name "Plxnb3"; transcript_type "retained_intron"; transcript_name "Plxnb3-202"; exon_number 23; exon_id "ENSMUSE00001287243.2"; level 2; transcript_support_level "1"; mgi_id "MGI:2154240"; havana_gene "OTTMUSG00000017705.1"; havana_transcript "OTTMUST00000043565.1";
chrX	HAVANA	exon	72813208	72813311	0	+	.	gene_id "ENSMUSG00000031385.15"; transcript_id "ENSMUST00000149478.8"; gene_type "protein_coding"; gene_name "Plxnb3"; transcript_type "retained_intron"; transcript_name "Plxnb3-204"; exon_number 25; exon_id "ENSMUSE00001287243.2"; level 2; transcript_support_level "1"; mgi_id "MGI:2154240"; havana_gene "OTTMUSG00000017705.1"; havana_transcript "OTTMUST00000042903.1";
chrX	HAVANA	exon	72813208	72813311	0	+	.	gene_id "ENSMUSG00000031385.15"; transcript_id "ENSMUST00000002079.7"; gene_type "protein_coding"; gene_name "Plxnb3"; transcript_type "protein_coding"; transcript_name "Plxnb3-201"; exon_number 27; exon_id "ENSMUSE00001283765.2"; level 2; protein_id "ENSMUSP00000002079.7"; transcript_support_level "5"; mgi_id "MGI:2154240"; tag "basic"; tag "Ensembl_canonical"; tag "GENCODE_Primary"; tag "appris_principal_1"; tag "CCDS"; ccdsid "CCDS41013.1"; havana_gene "OTTMUSG00000017705.1"; havana_transcript "OTTMUST00000043569.1";
chrX	HAVANA	CDS	72813208	72813311	0	+	2	gene_id "ENSMUSG00000031385.15"; transcript_id "ENSMUST00000002079.7"; gene_type "protein_coding"; gene_name "Plxnb3"; transcript_type "protein_coding"; transcript_name "Plxnb3-201"; exon_number 27; exon_id "ENSMUSE00001283765.2"; level 2; protein_id "ENSMUSP00000002079.7"; transcript_support_level "5"; mgi_id "MGI:2154240"; tag "basic"; tag "Ensembl_canonical"; tag "GENCODE_Primary"; tag "appris_principal_1"; tag "CCDS"; ccdsid "CCDS41013.1"; havana_gene "OTTMUSG00000017705.1"; havana_transcript "OTTMUST00000043569.1";
chrX	ENSEMBL_gcm37	exon	72813208	72813311	0.106788633314524	+	.	gene_id "ENSMUSG00000031385.15"; transcript_id "ENSMUSG00000031385.15_tx_10"; exon_id "chrX_72813208_72813311_+"; exonnum "26"; txlen "5179";
chrX	ENSEMBL_gcm37	exon	72813208	72813311	0.0415063982142641	+	.	gene_id "ENSMUSG00000031385.15"; transcript_id "ENSMUSG00000031385.15_tx_15"; exon_id "chrX_72813208_72813311_+"; exonnum "26"; txlen "5899";
chrX	ENSEMBL_gcm37	exon	72813208	72813311	0.859027189828215	+	.	gene_id "ENSMUSG00000031385.15"; transcript_id "ENSMUSG00000031385.15_tx_3"; exon_id "chrX_72813208_72813311_+"; exonnum "28"; txlen "6366";
chrX	ENSEMBL_gcm37	exon	72813208	72813311	0.210226958487296	+	.	gene_id "ENSMUSG00000031385.15"; transcript_id "ENSMUSG00000031385.15_tx_5"; exon_id "chrX_72813208_72813311_+"; exonnum "27"; txlen "5305";
chrX	ENSEMBL_gcm37	exon	72813208	72813311	0.147932528290924	+	.	gene_id "ENSMUSG00000031385.15"; transcript_id "ENSMUSG00000031385.15_tx_7"; exon_id "chrX_72813208_72813311_+"; exonnum "27"; txlen "6240";
chrX	HAVANA	exon	72813396	72813492	0	+	.	gene_id "ENSMUSG00000031385.15"; transcript_id "ENSMUST00000146812.8"; gene_type "protein_coding"; gene_name "Plxnb3"; transcript_type "retained_intron"; transcript_name "Plxnb3-202"; exon_number 24; exon_id "ENSMUSE00001290409.2"; level 2; transcript_support_level "1"; mgi_id "MGI:2154240"; havana_gene "OTTMUSG00000017705.1"; havana_transcript "OTTMUST00000043565.1";
chrX	HAVANA	exon	72813396	72813492	0	+	.	gene_id "ENSMUSG00000031385.15"; transcript_id "ENSMUST00000147127.8"; gene_type "protein_coding"; gene_name "Plxnb3"; transcript_type "retained_intron"; transcript_name "Plxnb3-203"; exon_number 22; exon_id "ENSMUSE00001290409.2"; level 2; transcript_support_level "2"; mgi_id "MGI:2154240"; havana_gene "OTTMUSG00000017705.1"; havana_transcript "OTTMUST00000043566.1";
chrX	HAVANA	exon	72813396	72813492	0	+	.	gene_id "ENSMUSG00000031385.15"; transcript_id "ENSMUST00000149478.8"; gene_type "protein_coding"; gene_name "Plxnb3"; transcript_type "retained_intron"; transcript_name "Plxnb3-204"; exon_number 26; exon_id "ENSMUSE00001290409.2"; level 2; transcript_support_level "1"; mgi_id "MGI:2154240"; havana_gene "OTTMUSG00000017705.1"; havana_transcript "OTTMUST00000042903.1";
chrX	HAVANA	exon	72813396	72813492	0	+	.	gene_id "ENSMUSG00000031385.15"; transcript_id "ENSMUST00000002079.7"; gene_type "protein_coding"; gene_name "Plxnb3"; transcript_type "protein_coding"; transcript_name "Plxnb3-201"; exon_number 28; exon_id "ENSMUSE00001292784.2"; level 2; protein_id "ENSMUSP00000002079.7"; transcript_support_level "5"; mgi_id "MGI:2154240"; tag "basic"; tag "Ensembl_canonical"; tag "GENCODE_Primary"; tag "appris_principal_1"; tag "CCDS"; ccdsid "CCDS41013.1"; havana_gene "OTTMUSG00000017705.1"; havana_transcript "OTTMUST00000043569.1";
chrX	HAVANA	CDS	72813396	72813492	0	+	0	gene_id "ENSMUSG00000031385.15"; transcript_id "ENSMUST00000002079.7"; gene_type "protein_coding"; gene_name "Plxnb3"; transcript_type "protein_coding"; transcript_name "Plxnb3-201"; exon_number 28; exon_id "ENSMUSE00001292784.2"; level 2; protein_id "ENSMUSP00000002079.7"; transcript_support_level "5"; mgi_id "MGI:2154240"; tag "basic"; tag "Ensembl_canonical"; tag "GENCODE_Primary"; tag "appris_principal_1"; tag "CCDS"; ccdsid "CCDS41013.1"; havana_gene "OTTMUSG00000017705.1"; havana_transcript "OTTMUST00000043569.1";
chrX	ENSEMBL_gcm37	exon	72813396	72813492	0.106788633314524	+	.	gene_id "ENSMUSG00000031385.15"; transcript_id "ENSMUSG00000031385.15_tx_10"; exon_id "chrX_72813396_72813492_+"; exonnum "27"; txlen "5179";
chrX	ENSEMBL_gcm37	exon	72813396	72813492	0.101448998261532	+	.	gene_id "ENSMUSG00000031385.15"; transcript_id "ENSMUSG00000031385.15_tx_11"; exon_id "chrX_72813396_72813492_+"; exonnum "27"; txlen "5201";
chrX	ENSEMBL_gcm37	exon	72813396	72813492	0.0932907621080643	+	.	gene_id "ENSMUSG00000031385.15"; transcript_id "ENSMUSG00000031385.15_tx_13"; exon_id "chrX_72813396_72813492_+"; exonnum "27"; txlen "6136";
chrX	ENSEMBL_gcm37	exon	72813396	72813492	0.0915971729327396	+	.	gene_id "ENSMUSG00000031385.15"; transcript_id "ENSMUSG00000031385.15_tx_14"; exon_id "chrX_72813396_72813492_+"; exonnum "26"; txlen "5075";
chrX	ENSEMBL_gcm37	exon	72813396	72813492	0.0415063982142641	+	.	gene_id "ENSMUSG00000031385.15"; transcript_id "ENSMUSG00000031385.15_tx_15"; exon_id "chrX_72813396_72813492_+"; exonnum "27"; txlen "5899";
chrX	ENSEMBL_gcm37	exon	72813396	72813492	0.859027189828215	+	.	gene_id "ENSMUSG00000031385.15"; transcript_id "ENSMUSG00000031385.15_tx_3"; exon_id "chrX_72813396_72813492_+"; exonnum "29"; txlen "6366";
chrX	ENSEMBL_gcm37	exon	72813396	72813492	0.210226958487296	+	.	gene_id "ENSMUSG00000031385.15"; transcript_id "ENSMUSG00000031385.15_tx_5"; exon_id "chrX_72813396_72813492_+"; exonnum "28"; txlen "5305";
chrX	ENSEMBL_gcm37	exon	72813396	72813492	0.147932528290924	+	.	gene_id "ENSMUSG00000031385.15"; transcript_id "ENSMUSG00000031385.15_tx_7"; exon_id "chrX_72813396_72813492_+"; exonnum "28"; txlen "6240";
chrX	ENSEMBL_gcm37	exon	72813396	72813492	0.117920325430044	+	.	gene_id "ENSMUSG00000031385.15"; transcript_id "ENSMUSG00000031385.15_tx_9"; exon_id "chrX_72813396_72813492_+"; exonnum "28"; txlen "6262";
chrX	HAVANA	exon	72813862	72814040	0	+	.	gene_id "ENSMUSG00000031385.15"; transcript_id "ENSMUST00000146812.8"; gene_type "protein_coding"; gene_name "Plxnb3"; transcript_type "retained_intron"; transcript_name "Plxnb3-202"; exon_number 25; exon_id "ENSMUSE00001249934.2"; level 2; transcript_support_level "1"; mgi_id "MGI:2154240"; havana_gene "OTTMUSG00000017705.1"; havana_transcript "OTTMUST00000043565.1";
chrX	HAVANA	exon	72813862	72814040	0	+	.	gene_id "ENSMUSG00000031385.15"; transcript_id "ENSMUST00000147127.8"; gene_type "protein_coding"; gene_name "Plxnb3"; transcript_type "retained_intron"; transcript_name "Plxnb3-203"; exon_number 23; exon_id "ENSMUSE00001249934.2"; level 2; transcript_support_level "2"; mgi_id "MGI:2154240"; havana_gene "OTTMUSG00000017705.1"; havana_transcript "OTTMUST00000043566.1";
chrX	HAVANA	exon	72813862	72814040	0	+	.	gene_id "ENSMUSG00000031385.15"; transcript_id "ENSMUST00000149478.8"; gene_type "protein_coding"; gene_name "Plxnb3"; transcript_type "retained_intron"; transcript_name "Plxnb3-204"; exon_number 27; exon_id "ENSMUSE00001249934.2"; level 2; transcript_support_level "1"; mgi_id "MGI:2154240"; havana_gene "OTTMUSG00000017705.1"; havana_transcript "OTTMUST00000042903.1";
chrX	HAVANA	exon	72813862	72814040	0	+	.	gene_id "ENSMUSG00000031385.15"; transcript_id "ENSMUST00000002079.7"; gene_type "protein_coding"; gene_name "Plxnb3"; transcript_type "protein_coding"; transcript_name "Plxnb3-201"; exon_number 29; exon_id "ENSMUSE00001240783.2"; level 2; protein_id "ENSMUSP00000002079.7"; transcript_support_level "5"; mgi_id "MGI:2154240"; tag "basic"; tag "Ensembl_canonical"; tag "GENCODE_Primary"; tag "appris_principal_1"; tag "CCDS"; ccdsid "CCDS41013.1"; havana_gene "OTTMUSG00000017705.1"; havana_transcript "OTTMUST00000043569.1";
chrX	HAVANA	CDS	72813862	72814040	0	+	2	gene_id "ENSMUSG00000031385.15"; transcript_id "ENSMUST00000002079.7"; gene_type "protein_coding"; gene_name "Plxnb3"; transcript_type "protein_coding"; transcript_name "Plxnb3-201"; exon_number 29; exon_id "ENSMUSE00001240783.2"; level 2; protein_id "ENSMUSP00000002079.7"; transcript_support_level "5"; mgi_id "MGI:2154240"; tag "basic"; tag "Ensembl_canonical"; tag "GENCODE_Primary"; tag "appris_principal_1"; tag "CCDS"; ccdsid "CCDS41013.1"; havana_gene "OTTMUSG00000017705.1"; havana_transcript "OTTMUST00000043569.1";
chrX	ENSEMBL_gcm37	exon	72813862	72814040	0.106788633314524	+	.	gene_id "ENSMUSG00000031385.15"; transcript_id "ENSMUSG00000031385.15_tx_10"; exon_id "chrX_72813862_72814040_+"; exonnum "28"; txlen "5179";
chrX	ENSEMBL_gcm37	exon	72813862	72814040	0.101448998261532	+	.	gene_id "ENSMUSG00000031385.15"; transcript_id "ENSMUSG00000031385.15_tx_11"; exon_id "chrX_72813862_72814040_+"; exonnum "28"; txlen "5201";
chrX	ENSEMBL_gcm37	exon	72813862	72814040	0.0932907621080643	+	.	gene_id "ENSMUSG00000031385.15"; transcript_id "ENSMUSG00000031385.15_tx_13"; exon_id "chrX_72813862_72814040_+"; exonnum "28"; txlen "6136";
chrX	ENSEMBL_gcm37	exon	72813862	72814040	0.0915971729327396	+	.	gene_id "ENSMUSG00000031385.15"; transcript_id "ENSMUSG00000031385.15_tx_14"; exon_id "chrX_72813862_72814040_+"; exonnum "27"; txlen "5075";
chrX	ENSEMBL_gcm37	exon	72813862	72814040	0.0415063982142641	+	.	gene_id "ENSMUSG00000031385.15"; transcript_id "ENSMUSG00000031385.15_tx_15"; exon_id "chrX_72813862_72814040_+"; exonnum "28"; txlen "5899";
chrX	ENSEMBL_gcm37	exon	72813862	72814040	0.859027189828215	+	.	gene_id "ENSMUSG00000031385.15"; transcript_id "ENSMUSG00000031385.15_tx_3"; exon_id "chrX_72813862_72814040_+"; exonnum "30"; txlen "6366";
chrX	ENSEMBL_gcm37	exon	72813862	72814040	0.210226958487296	+	.	gene_id "ENSMUSG00000031385.15"; transcript_id "ENSMUSG00000031385.15_tx_5"; exon_id "chrX_72813862_72814040_+"; exonnum "29"; txlen "5305";
chrX	ENSEMBL_gcm37	exon	72813862	72814040	0.147932528290924	+	.	gene_id "ENSMUSG00000031385.15"; transcript_id "ENSMUSG00000031385.15_tx_7"; exon_id "chrX_72813862_72814040_+"; exonnum "29"; txlen "6240";
chrX	ENSEMBL_gcm37	exon	72813862	72814040	0.117920325430044	+	.	gene_id "ENSMUSG00000031385.15"; transcript_id "ENSMUSG00000031385.15_tx_9"; exon_id "chrX_72813862_72814040_+"; exonnum "29"; txlen "6262";
chrX	HAVANA	exon	72814185	72814345	0	+	.	gene_id "ENSMUSG00000031385.15"; transcript_id "ENSMUST00000146812.8"; gene_type "protein_coding"; gene_name "Plxnb3"; transcript_type "retained_intron"; transcript_name "Plxnb3-202"; exon_number 26; exon_id "ENSMUSE00001308485.2"; level 2; transcript_support_level "1"; mgi_id "MGI:2154240"; havana_gene "OTTMUSG00000017705.1"; havana_transcript "OTTMUST00000043565.1";
chrX	HAVANA	exon	72814185	72814345	0	+	.	gene_id "ENSMUSG00000031385.15"; transcript_id "ENSMUST00000147127.8"; gene_type "protein_coding"; gene_name "Plxnb3"; transcript_type "retained_intron"; transcript_name "Plxnb3-203"; exon_number 24; exon_id "ENSMUSE00001308485.2"; level 2; transcript_support_level "2"; mgi_id "MGI:2154240"; havana_gene "OTTMUSG00000017705.1"; havana_transcript "OTTMUST00000043566.1";
chrX	HAVANA	exon	72814185	72814345	0	+	.	gene_id "ENSMUSG00000031385.15"; transcript_id "ENSMUST00000149478.8"; gene_type "protein_coding"; gene_name "Plxnb3"; transcript_type "retained_intron"; transcript_name "Plxnb3-204"; exon_number 28; exon_id "ENSMUSE00001308485.2"; level 2; transcript_support_level "1"; mgi_id "MGI:2154240"; havana_gene "OTTMUSG00000017705.1"; havana_transcript "OTTMUST00000042903.1";
chrX	HAVANA	exon	72814185	72814345	0	+	.	gene_id "ENSMUSG00000031385.15"; transcript_id "ENSMUST00000002079.7"; gene_type "protein_coding"; gene_name "Plxnb3"; transcript_type "protein_coding"; transcript_name "Plxnb3-201"; exon_number 30; exon_id "ENSMUSE00001307136.2"; level 2; protein_id "ENSMUSP00000002079.7"; transcript_support_level "5"; mgi_id "MGI:2154240"; tag "basic"; tag "Ensembl_canonical"; tag "GENCODE_Primary"; tag "appris_principal_1"; tag "CCDS"; ccdsid "CCDS41013.1"; havana_gene "OTTMUSG00000017705.1"; havana_transcript "OTTMUST00000043569.1";
chrX	HAVANA	CDS	72814185	72814345	0	+	0	gene_id "ENSMUSG00000031385.15"; transcript_id "ENSMUST00000002079.7"; gene_type "protein_coding"; gene_name "Plxnb3"; transcript_type "protein_coding"; transcript_name "Plxnb3-201"; exon_number 30; exon_id "ENSMUSE00001307136.2"; level 2; protein_id "ENSMUSP00000002079.7"; transcript_support_level "5"; mgi_id "MGI:2154240"; tag "basic"; tag "Ensembl_canonical"; tag "GENCODE_Primary"; tag "appris_principal_1"; tag "CCDS"; ccdsid "CCDS41013.1"; havana_gene "OTTMUSG00000017705.1"; havana_transcript "OTTMUST00000043569.1";
chrX	ENSEMBL_gcm37	exon	72814185	72814345	0.106788633314524	+	.	gene_id "ENSMUSG00000031385.15"; transcript_id "ENSMUSG00000031385.15_tx_10"; exon_id "chrX_72814185_72814345_+"; exonnum "29"; txlen "5179";
chrX	ENSEMBL_gcm37	exon	72814185	72814345	0.101448998261532	+	.	gene_id "ENSMUSG00000031385.15"; transcript_id "ENSMUSG00000031385.15_tx_11"; exon_id "chrX_72814185_72814345_+"; exonnum "29"; txlen "5201";
chrX	ENSEMBL_gcm37	exon	72814185	72814345	0.0932907621080643	+	.	gene_id "ENSMUSG00000031385.15"; transcript_id "ENSMUSG00000031385.15_tx_13"; exon_id "chrX_72814185_72814345_+"; exonnum "29"; txlen "6136";
chrX	ENSEMBL_gcm37	exon	72814185	72814345	0.0915971729327396	+	.	gene_id "ENSMUSG00000031385.15"; transcript_id "ENSMUSG00000031385.15_tx_14"; exon_id "chrX_72814185_72814345_+"; exonnum "28"; txlen "5075";
chrX	ENSEMBL_gcm37	exon	72814185	72814345	0.0415063982142641	+	.	gene_id "ENSMUSG00000031385.15"; transcript_id "ENSMUSG00000031385.15_tx_15"; exon_id "chrX_72814185_72814345_+"; exonnum "29"; txlen "5899";
chrX	ENSEMBL_gcm37	exon	72814185	72814345	0.859027189828215	+	.	gene_id "ENSMUSG00000031385.15"; transcript_id "ENSMUSG00000031385.15_tx_3"; exon_id "chrX_72814185_72814345_+"; exonnum "31"; txlen "6366";
chrX	ENSEMBL_gcm37	exon	72814185	72814345	0.210226958487296	+	.	gene_id "ENSMUSG00000031385.15"; transcript_id "ENSMUSG00000031385.15_tx_5"; exon_id "chrX_72814185_72814345_+"; exonnum "30"; txlen "5305";
chrX	ENSEMBL_gcm37	exon	72814185	72814345	0.147932528290924	+	.	gene_id "ENSMUSG00000031385.15"; transcript_id "ENSMUSG00000031385.15_tx_7"; exon_id "chrX_72814185_72814345_+"; exonnum "30"; txlen "6240";
chrX	ENSEMBL_gcm37	exon	72814185	72814345	0.117920325430044	+	.	gene_id "ENSMUSG00000031385.15"; transcript_id "ENSMUSG00000031385.15_tx_9"; exon_id "chrX_72814185_72814345_+"; exonnum "30"; txlen "6262";
chrX	HAVANA	exon	72814701	72814848	0	+	.	gene_id "ENSMUSG00000031385.15"; transcript_id "ENSMUST00000146812.8"; gene_type "protein_coding"; gene_name "Plxnb3"; transcript_type "retained_intron"; transcript_name "Plxnb3-202"; exon_number 27; exon_id "ENSMUSE00001208027.2"; level 2; transcript_support_level "1"; mgi_id "MGI:2154240"; havana_gene "OTTMUSG00000017705.1"; havana_transcript "OTTMUST00000043565.1";
chrX	HAVANA	exon	72814701	72814848	0	+	.	gene_id "ENSMUSG00000031385.15"; transcript_id "ENSMUST00000147127.8"; gene_type "protein_coding"; gene_name "Plxnb3"; transcript_type "retained_intron"; transcript_name "Plxnb3-203"; exon_number 25; exon_id "ENSMUSE00001208027.2"; level 2; transcript_support_level "2"; mgi_id "MGI:2154240"; havana_gene "OTTMUSG00000017705.1"; havana_transcript "OTTMUST00000043566.1";
chrX	HAVANA	exon	72814701	72814848	0	+	.	gene_id "ENSMUSG00000031385.15"; transcript_id "ENSMUST00000149478.8"; gene_type "protein_coding"; gene_name "Plxnb3"; transcript_type "retained_intron"; transcript_name "Plxnb3-204"; exon_number 29; exon_id "ENSMUSE00001208027.2"; level 2; transcript_support_level "1"; mgi_id "MGI:2154240"; havana_gene "OTTMUSG00000017705.1"; havana_transcript "OTTMUST00000042903.1";
chrX	HAVANA	exon	72814701	72814848	0	+	.	gene_id "ENSMUSG00000031385.15"; transcript_id "ENSMUST00000002079.7"; gene_type "protein_coding"; gene_name "Plxnb3"; transcript_type "protein_coding"; transcript_name "Plxnb3-201"; exon_number 31; exon_id "ENSMUSE00001299100.2"; level 2; protein_id "ENSMUSP00000002079.7"; transcript_support_level "5"; mgi_id "MGI:2154240"; tag "basic"; tag "Ensembl_canonical"; tag "GENCODE_Primary"; tag "appris_principal_1"; tag "CCDS"; ccdsid "CCDS41013.1"; havana_gene "OTTMUSG00000017705.1"; havana_transcript "OTTMUST00000043569.1";
chrX	HAVANA	CDS	72814701	72814848	0	+	1	gene_id "ENSMUSG00000031385.15"; transcript_id "ENSMUST00000002079.7"; gene_type "protein_coding"; gene_name "Plxnb3"; transcript_type "protein_coding"; transcript_name "Plxnb3-201"; exon_number 31; exon_id "ENSMUSE00001299100.2"; level 2; protein_id "ENSMUSP00000002079.7"; transcript_support_level "5"; mgi_id "MGI:2154240"; tag "basic"; tag "Ensembl_canonical"; tag "GENCODE_Primary"; tag "appris_principal_1"; tag "CCDS"; ccdsid "CCDS41013.1"; havana_gene "OTTMUSG00000017705.1"; havana_transcript "OTTMUST00000043569.1";
chrX	ENSEMBL_gcm37	exon	72814701	72814848	0.106788633314524	+	.	gene_id "ENSMUSG00000031385.15"; transcript_id "ENSMUSG00000031385.15_tx_10"; exon_id "chrX_72814701_72814848_+"; exonnum "30"; txlen "5179";
chrX	ENSEMBL_gcm37	exon	72814701	72814848	0.101448998261532	+	.	gene_id "ENSMUSG00000031385.15"; transcript_id "ENSMUSG00000031385.15_tx_11"; exon_id "chrX_72814701_72814848_+"; exonnum "30"; txlen "5201";
chrX	ENSEMBL_gcm37	exon	72814701	72814848	0.0932907621080643	+	.	gene_id "ENSMUSG00000031385.15"; transcript_id "ENSMUSG00000031385.15_tx_13"; exon_id "chrX_72814701_72814848_+"; exonnum "30"; txlen "6136";
chrX	ENSEMBL_gcm37	exon	72814701	72814848	0.0915971729327396	+	.	gene_id "ENSMUSG00000031385.15"; transcript_id "ENSMUSG00000031385.15_tx_14"; exon_id "chrX_72814701_72814848_+"; exonnum "29"; txlen "5075";
chrX	ENSEMBL_gcm37	exon	72814701	72814848	0.0415063982142641	+	.	gene_id "ENSMUSG00000031385.15"; transcript_id "ENSMUSG00000031385.15_tx_15"; exon_id "chrX_72814701_72814848_+"; exonnum "30"; txlen "5899";
chrX	ENSEMBL_gcm37	exon	72814701	72814848	0.859027189828215	+	.	gene_id "ENSMUSG00000031385.15"; transcript_id "ENSMUSG00000031385.15_tx_3"; exon_id "chrX_72814701_72814848_+"; exonnum "32"; txlen "6366";
chrX	ENSEMBL_gcm37	exon	72814701	72814848	0.210226958487296	+	.	gene_id "ENSMUSG00000031385.15"; transcript_id "ENSMUSG00000031385.15_tx_5"; exon_id "chrX_72814701_72814848_+"; exonnum "31"; txlen "5305";
chrX	ENSEMBL_gcm37	exon	72814701	72814848	0.147932528290924	+	.	gene_id "ENSMUSG00000031385.15"; transcript_id "ENSMUSG00000031385.15_tx_7"; exon_id "chrX_72814701_72814848_+"; exonnum "31"; txlen "6240";
chrX	ENSEMBL_gcm37	exon	72814701	72814848	0.117920325430044	+	.	gene_id "ENSMUSG00000031385.15"; transcript_id "ENSMUSG00000031385.15_tx_9"; exon_id "chrX_72814701_72814848_+"; exonnum "31"; txlen "6262";
chrX	HAVANA	exon	72815017	72815081	0	+	.	gene_id "ENSMUSG00000031385.15"; transcript_id "ENSMUST00000146812.8"; gene_type "protein_coding"; gene_name "Plxnb3"; transcript_type "retained_intron"; transcript_name "Plxnb3-202"; exon_number 28; exon_id "ENSMUSE00001299389.2"; level 2; transcript_support_level "1"; mgi_id "MGI:2154240"; havana_gene "OTTMUSG00000017705.1"; havana_transcript "OTTMUST00000043565.1";
chrX	HAVANA	exon	72815017	72815081	0	+	.	gene_id "ENSMUSG00000031385.15"; transcript_id "ENSMUST00000147127.8"; gene_type "protein_coding"; gene_name "Plxnb3"; transcript_type "retained_intron"; transcript_name "Plxnb3-203"; exon_number 26; exon_id "ENSMUSE00001299389.2"; level 2; transcript_support_level "2"; mgi_id "MGI:2154240"; havana_gene "OTTMUSG00000017705.1"; havana_transcript "OTTMUST00000043566.1";
chrX	HAVANA	exon	72815017	72815081	0	+	.	gene_id "ENSMUSG00000031385.15"; transcript_id "ENSMUST00000149478.8"; gene_type "protein_coding"; gene_name "Plxnb3"; transcript_type "retained_intron"; transcript_name "Plxnb3-204"; exon_number 30; exon_id "ENSMUSE00001299389.2"; level 2; transcript_support_level "1"; mgi_id "MGI:2154240"; havana_gene "OTTMUSG00000017705.1"; havana_transcript "OTTMUST00000042903.1";
chrX	HAVANA	exon	72815017	72815081	0	+	.	gene_id "ENSMUSG00000031385.15"; transcript_id "ENSMUST00000002079.7"; gene_type "protein_coding"; gene_name "Plxnb3"; transcript_type "protein_coding"; transcript_name "Plxnb3-201"; exon_number 32; exon_id "ENSMUSE00001248168.2"; level 2; protein_id "ENSMUSP00000002079.7"; transcript_support_level "5"; mgi_id "MGI:2154240"; tag "basic"; tag "Ensembl_canonical"; tag "GENCODE_Primary"; tag "appris_principal_1"; tag "CCDS"; ccdsid "CCDS41013.1"; havana_gene "OTTMUSG00000017705.1"; havana_transcript "OTTMUST00000043569.1";
chrX	HAVANA	CDS	72815017	72815081	0	+	0	gene_id "ENSMUSG00000031385.15"; transcript_id "ENSMUST00000002079.7"; gene_type "protein_coding"; gene_name "Plxnb3"; transcript_type "protein_coding"; transcript_name "Plxnb3-201"; exon_number 32; exon_id "ENSMUSE00001248168.2"; level 2; protein_id "ENSMUSP00000002079.7"; transcript_support_level "5"; mgi_id "MGI:2154240"; tag "basic"; tag "Ensembl_canonical"; tag "GENCODE_Primary"; tag "appris_principal_1"; tag "CCDS"; ccdsid "CCDS41013.1"; havana_gene "OTTMUSG00000017705.1"; havana_transcript "OTTMUST00000043569.1";
chrX	ENSEMBL_gcm37	exon	72815017	72815081	0.106788633314524	+	.	gene_id "ENSMUSG00000031385.15"; transcript_id "ENSMUSG00000031385.15_tx_10"; exon_id "chrX_72815017_72815081_+"; exonnum "31"; txlen "5179";
chrX	ENSEMBL_gcm37	exon	72815017	72815081	0.101448998261532	+	.	gene_id "ENSMUSG00000031385.15"; transcript_id "ENSMUSG00000031385.15_tx_11"; exon_id "chrX_72815017_72815081_+"; exonnum "31"; txlen "5201";
chrX	ENSEMBL_gcm37	exon	72815017	72815081	0.0932907621080643	+	.	gene_id "ENSMUSG00000031385.15"; transcript_id "ENSMUSG00000031385.15_tx_13"; exon_id "chrX_72815017_72815081_+"; exonnum "31"; txlen "6136";
chrX	ENSEMBL_gcm37	exon	72815017	72815081	0.0915971729327396	+	.	gene_id "ENSMUSG00000031385.15"; transcript_id "ENSMUSG00000031385.15_tx_14"; exon_id "chrX_72815017_72815081_+"; exonnum "30"; txlen "5075";
chrX	ENSEMBL_gcm37	exon	72815017	72815081	0.0415063982142641	+	.	gene_id "ENSMUSG00000031385.15"; transcript_id "ENSMUSG00000031385.15_tx_15"; exon_id "chrX_72815017_72815081_+"; exonnum "31"; txlen "5899";
chrX	ENSEMBL_gcm37	exon	72815017	72815081	0.859027189828215	+	.	gene_id "ENSMUSG00000031385.15"; transcript_id "ENSMUSG00000031385.15_tx_3"; exon_id "chrX_72815017_72815081_+"; exonnum "33"; txlen "6366";
chrX	ENSEMBL_gcm37	exon	72815017	72815081	0.210226958487296	+	.	gene_id "ENSMUSG00000031385.15"; transcript_id "ENSMUSG00000031385.15_tx_5"; exon_id "chrX_72815017_72815081_+"; exonnum "32"; txlen "5305";
chrX	ENSEMBL_gcm37	exon	72815017	72815081	0.147932528290924	+	.	gene_id "ENSMUSG00000031385.15"; transcript_id "ENSMUSG00000031385.15_tx_7"; exon_id "chrX_72815017_72815081_+"; exonnum "32"; txlen "6240";
chrX	ENSEMBL_gcm37	exon	72815017	72815081	0.117920325430044	+	.	gene_id "ENSMUSG00000031385.15"; transcript_id "ENSMUSG00000031385.15_tx_9"; exon_id "chrX_72815017_72815081_+"; exonnum "32"; txlen "6262";
chrX	HAVANA	exon	72815149	72815224	0	+	.	gene_id "ENSMUSG00000031385.15"; transcript_id "ENSMUST00000146812.8"; gene_type "protein_coding"; gene_name "Plxnb3"; transcript_type "retained_intron"; transcript_name "Plxnb3-202"; exon_number 29; exon_id "ENSMUSE00001298680.2"; level 2; transcript_support_level "1"; mgi_id "MGI:2154240"; havana_gene "OTTMUSG00000017705.1"; havana_transcript "OTTMUST00000043565.1";
chrX	HAVANA	exon	72815149	72815224	0	+	.	gene_id "ENSMUSG00000031385.15"; transcript_id "ENSMUST00000147127.8"; gene_type "protein_coding"; gene_name "Plxnb3"; transcript_type "retained_intron"; transcript_name "Plxnb3-203"; exon_number 27; exon_id "ENSMUSE00001298680.2"; level 2; transcript_support_level "2"; mgi_id "MGI:2154240"; havana_gene "OTTMUSG00000017705.1"; havana_transcript "OTTMUST00000043566.1";
chrX	HAVANA	exon	72815149	72815224	0	+	.	gene_id "ENSMUSG00000031385.15"; transcript_id "ENSMUST00000149478.8"; gene_type "protein_coding"; gene_name "Plxnb3"; transcript_type "retained_intron"; transcript_name "Plxnb3-204"; exon_number 31; exon_id "ENSMUSE00001298680.2"; level 2; transcript_support_level "1"; mgi_id "MGI:2154240"; havana_gene "OTTMUSG00000017705.1"; havana_transcript "OTTMUST00000042903.1";
chrX	HAVANA	exon	72815149	72815224	0	+	.	gene_id "ENSMUSG00000031385.15"; transcript_id "ENSMUST00000002079.7"; gene_type "protein_coding"; gene_name "Plxnb3"; transcript_type "protein_coding"; transcript_name "Plxnb3-201"; exon_number 33; exon_id "ENSMUSE00001262540.2"; level 2; protein_id "ENSMUSP00000002079.7"; transcript_support_level "5"; mgi_id "MGI:2154240"; tag "basic"; tag "Ensembl_canonical"; tag "GENCODE_Primary"; tag "appris_principal_1"; tag "CCDS"; ccdsid "CCDS41013.1"; havana_gene "OTTMUSG00000017705.1"; havana_transcript "OTTMUST00000043569.1";
chrX	HAVANA	CDS	72815149	72815224	0	+	1	gene_id "ENSMUSG00000031385.15"; transcript_id "ENSMUST00000002079.7"; gene_type "protein_coding"; gene_name "Plxnb3"; transcript_type "protein_coding"; transcript_name "Plxnb3-201"; exon_number 33; exon_id "ENSMUSE00001262540.2"; level 2; protein_id "ENSMUSP00000002079.7"; transcript_support_level "5"; mgi_id "MGI:2154240"; tag "basic"; tag "Ensembl_canonical"; tag "GENCODE_Primary"; tag "appris_principal_1"; tag "CCDS"; ccdsid "CCDS41013.1"; havana_gene "OTTMUSG00000017705.1"; havana_transcript "OTTMUST00000043569.1";
chrX	ENSEMBL_gcm37	exon	72815149	72815224	0.106788633314524	+	.	gene_id "ENSMUSG00000031385.15"; transcript_id "ENSMUSG00000031385.15_tx_10"; exon_id "chrX_72815149_72815224_+"; exonnum "32"; txlen "5179";
chrX	ENSEMBL_gcm37	exon	72815149	72815224	0.101448998261532	+	.	gene_id "ENSMUSG00000031385.15"; transcript_id "ENSMUSG00000031385.15_tx_11"; exon_id "chrX_72815149_72815224_+"; exonnum "32"; txlen "5201";
chrX	ENSEMBL_gcm37	exon	72815149	72815224	0.0932907621080643	+	.	gene_id "ENSMUSG00000031385.15"; transcript_id "ENSMUSG00000031385.15_tx_13"; exon_id "chrX_72815149_72815224_+"; exonnum "32"; txlen "6136";
chrX	ENSEMBL_gcm37	exon	72815149	72815224	0.0915971729327396	+	.	gene_id "ENSMUSG00000031385.15"; transcript_id "ENSMUSG00000031385.15_tx_14"; exon_id "chrX_72815149_72815224_+"; exonnum "31"; txlen "5075";
chrX	ENSEMBL_gcm37	exon	72815149	72815224	0.0415063982142641	+	.	gene_id "ENSMUSG00000031385.15"; transcript_id "ENSMUSG00000031385.15_tx_15"; exon_id "chrX_72815149_72815224_+"; exonnum "32"; txlen "5899";
chrX	ENSEMBL_gcm37	exon	72815149	72815224	0.859027189828215	+	.	gene_id "ENSMUSG00000031385.15"; transcript_id "ENSMUSG00000031385.15_tx_3"; exon_id "chrX_72815149_72815224_+"; exonnum "34"; txlen "6366";
chrX	ENSEMBL_gcm37	exon	72815149	72815224	0.210226958487296	+	.	gene_id "ENSMUSG00000031385.15"; transcript_id "ENSMUSG00000031385.15_tx_5"; exon_id "chrX_72815149_72815224_+"; exonnum "33"; txlen "5305";
chrX	ENSEMBL_gcm37	exon	72815149	72815224	0.147932528290924	+	.	gene_id "ENSMUSG00000031385.15"; transcript_id "ENSMUSG00000031385.15_tx_7"; exon_id "chrX_72815149_72815224_+"; exonnum "33"; txlen "6240";
chrX	ENSEMBL_gcm37	exon	72815149	72815224	0.117920325430044	+	.	gene_id "ENSMUSG00000031385.15"; transcript_id "ENSMUSG00000031385.15_tx_9"; exon_id "chrX_72815149_72815224_+"; exonnum "33"; txlen "6262";
chrX	HAVANA	exon	72815352	72815426	0	+	.	gene_id "ENSMUSG00000031385.15"; transcript_id "ENSMUST00000146812.8"; gene_type "protein_coding"; gene_name "Plxnb3"; transcript_type "retained_intron"; transcript_name "Plxnb3-202"; exon_number 30; exon_id "ENSMUSE00001271556.2"; level 2; transcript_support_level "1"; mgi_id "MGI:2154240"; havana_gene "OTTMUSG00000017705.1"; havana_transcript "OTTMUST00000043565.1";
chrX	HAVANA	exon	72815352	72815426	0	+	.	gene_id "ENSMUSG00000031385.15"; transcript_id "ENSMUST00000147127.8"; gene_type "protein_coding"; gene_name "Plxnb3"; transcript_type "retained_intron"; transcript_name "Plxnb3-203"; exon_number 28; exon_id "ENSMUSE00001271556.2"; level 2; transcript_support_level "2"; mgi_id "MGI:2154240"; havana_gene "OTTMUSG00000017705.1"; havana_transcript "OTTMUST00000043566.1";
chrX	HAVANA	exon	72815352	72815426	0	+	.	gene_id "ENSMUSG00000031385.15"; transcript_id "ENSMUST00000149478.8"; gene_type "protein_coding"; gene_name "Plxnb3"; transcript_type "retained_intron"; transcript_name "Plxnb3-204"; exon_number 32; exon_id "ENSMUSE00001271556.2"; level 2; transcript_support_level "1"; mgi_id "MGI:2154240"; havana_gene "OTTMUSG00000017705.1"; havana_transcript "OTTMUST00000042903.1";
chrX	HAVANA	exon	72815352	72815426	0	+	.	gene_id "ENSMUSG00000031385.15"; transcript_id "ENSMUST00000002079.7"; gene_type "protein_coding"; gene_name "Plxnb3"; transcript_type "protein_coding"; transcript_name "Plxnb3-201"; exon_number 34; exon_id "ENSMUSE00001300868.2"; level 2; protein_id "ENSMUSP00000002079.7"; transcript_support_level "5"; mgi_id "MGI:2154240"; tag "basic"; tag "Ensembl_canonical"; tag "GENCODE_Primary"; tag "appris_principal_1"; tag "CCDS"; ccdsid "CCDS41013.1"; havana_gene "OTTMUSG00000017705.1"; havana_transcript "OTTMUST00000043569.1";
chrX	HAVANA	CDS	72815352	72815426	0	+	0	gene_id "ENSMUSG00000031385.15"; transcript_id "ENSMUST00000002079.7"; gene_type "protein_coding"; gene_name "Plxnb3"; transcript_type "protein_coding"; transcript_name "Plxnb3-201"; exon_number 34; exon_id "ENSMUSE00001300868.2"; level 2; protein_id "ENSMUSP00000002079.7"; transcript_support_level "5"; mgi_id "MGI:2154240"; tag "basic"; tag "Ensembl_canonical"; tag "GENCODE_Primary"; tag "appris_principal_1"; tag "CCDS"; ccdsid "CCDS41013.1"; havana_gene "OTTMUSG00000017705.1"; havana_transcript "OTTMUST00000043569.1";
chrX	ENSEMBL_gcm37	exon	72815352	72815426	0.106788633314524	+	.	gene_id "ENSMUSG00000031385.15"; transcript_id "ENSMUSG00000031385.15_tx_10"; exon_id "chrX_72815352_72815426_+"; exonnum "33"; txlen "5179";
chrX	ENSEMBL_gcm37	exon	72815352	72815426	0.101448998261532	+	.	gene_id "ENSMUSG00000031385.15"; transcript_id "ENSMUSG00000031385.15_tx_11"; exon_id "chrX_72815352_72815426_+"; exonnum "33"; txlen "5201";
chrX	ENSEMBL_gcm37	exon	72815352	72815426	0.0932907621080643	+	.	gene_id "ENSMUSG00000031385.15"; transcript_id "ENSMUSG00000031385.15_tx_13"; exon_id "chrX_72815352_72815426_+"; exonnum "33"; txlen "6136";
chrX	ENSEMBL_gcm37	exon	72815352	72815426	0.0915971729327396	+	.	gene_id "ENSMUSG00000031385.15"; transcript_id "ENSMUSG00000031385.15_tx_14"; exon_id "chrX_72815352_72815426_+"; exonnum "32"; txlen "5075";
chrX	ENSEMBL_gcm37	exon	72815352	72815426	0.0415063982142641	+	.	gene_id "ENSMUSG00000031385.15"; transcript_id "ENSMUSG00000031385.15_tx_15"; exon_id "chrX_72815352_72815426_+"; exonnum "33"; txlen "5899";
chrX	ENSEMBL_gcm37	exon	72815352	72815426	0.859027189828215	+	.	gene_id "ENSMUSG00000031385.15"; transcript_id "ENSMUSG00000031385.15_tx_3"; exon_id "chrX_72815352_72815426_+"; exonnum "35"; txlen "6366";
chrX	ENSEMBL_gcm37	exon	72815352	72815426	0.210226958487296	+	.	gene_id "ENSMUSG00000031385.15"; transcript_id "ENSMUSG00000031385.15_tx_5"; exon_id "chrX_72815352_72815426_+"; exonnum "34"; txlen "5305";
chrX	ENSEMBL_gcm37	exon	72815352	72815426	0.147932528290924	+	.	gene_id "ENSMUSG00000031385.15"; transcript_id "ENSMUSG00000031385.15_tx_7"; exon_id "chrX_72815352_72815426_+"; exonnum "34"; txlen "6240";
chrX	ENSEMBL_gcm37	exon	72815352	72815426	0.117920325430044	+	.	gene_id "ENSMUSG00000031385.15"; transcript_id "ENSMUSG00000031385.15_tx_9"; exon_id "chrX_72815352_72815426_+"; exonnum "34"; txlen "6262";
chrX	HAVANA	CDS	72815752	72815853	0	+	0	gene_id "ENSMUSG00000031385.15"; transcript_id "ENSMUST00000002079.7"; gene_type "protein_coding"; gene_name "Plxnb3"; transcript_type "protein_coding"; transcript_name "Plxnb3-201"; exon_number 35; exon_id "ENSMUSE00001245361.2"; level 2; protein_id "ENSMUSP00000002079.7"; transcript_support_level "5"; mgi_id "MGI:2154240"; tag "basic"; tag "Ensembl_canonical"; tag "GENCODE_Primary"; tag "appris_principal_1"; tag "CCDS"; ccdsid "CCDS41013.1"; havana_gene "OTTMUSG00000017705.1"; havana_transcript "OTTMUST00000043569.1";
chrX	HAVANA	exon	72815752	72816120	0	+	.	gene_id "ENSMUSG00000031385.15"; transcript_id "ENSMUST00000146812.8"; gene_type "protein_coding"; gene_name "Plxnb3"; transcript_type "retained_intron"; transcript_name "Plxnb3-202"; exon_number 31; exon_id "ENSMUSE00001252576.2"; level 2; transcript_support_level "1"; mgi_id "MGI:2154240"; havana_gene "OTTMUSG00000017705.1"; havana_transcript "OTTMUST00000043565.1";
chrX	HAVANA	exon	72815752	72816120	0	+	.	gene_id "ENSMUSG00000031385.15"; transcript_id "ENSMUST00000147127.8"; gene_type "protein_coding"; gene_name "Plxnb3"; transcript_type "retained_intron"; transcript_name "Plxnb3-203"; exon_number 29; exon_id "ENSMUSE00001252576.2"; level 2; transcript_support_level "2"; mgi_id "MGI:2154240"; havana_gene "OTTMUSG00000017705.1"; havana_transcript "OTTMUST00000043566.1";
chrX	HAVANA	exon	72815752	72816120	0	+	.	gene_id "ENSMUSG00000031385.15"; transcript_id "ENSMUST00000149478.8"; gene_type "protein_coding"; gene_name "Plxnb3"; transcript_type "retained_intron"; transcript_name "Plxnb3-204"; exon_number 33; exon_id "ENSMUSE00001252576.2"; level 2; transcript_support_level "1"; mgi_id "MGI:2154240"; havana_gene "OTTMUSG00000017705.1"; havana_transcript "OTTMUST00000042903.1";
chrX	HAVANA	exon	72815752	72816120	0	+	.	gene_id "ENSMUSG00000031385.15"; transcript_id "ENSMUST00000002079.7"; gene_type "protein_coding"; gene_name "Plxnb3"; transcript_type "protein_coding"; transcript_name "Plxnb3-201"; exon_number 35; exon_id "ENSMUSE00001245361.2"; level 2; protein_id "ENSMUSP00000002079.7"; transcript_support_level "5"; mgi_id "MGI:2154240"; tag "basic"; tag "Ensembl_canonical"; tag "GENCODE_Primary"; tag "appris_principal_1"; tag "CCDS"; ccdsid "CCDS41013.1"; havana_gene "OTTMUSG00000017705.1"; havana_transcript "OTTMUST00000043569.1";
chrX	ENSEMBL_gcm37	exon	72815752	72816120	0.106788633314524	+	.	gene_id "ENSMUSG00000031385.15"; transcript_id "ENSMUSG00000031385.15_tx_10"; exon_id "chrX_72815752_72816120_+"; exonnum "34"; txlen "5179";
chrX	ENSEMBL_gcm37	exon	72815752	72816120	0.101448998261532	+	.	gene_id "ENSMUSG00000031385.15"; transcript_id "ENSMUSG00000031385.15_tx_11"; exon_id "chrX_72815752_72816120_+"; exonnum "34"; txlen "5201";
chrX	ENSEMBL_gcm37	exon	72815752	72816120	0.0932907621080643	+	.	gene_id "ENSMUSG00000031385.15"; transcript_id "ENSMUSG00000031385.15_tx_13"; exon_id "chrX_72815752_72816120_+"; exonnum "34"; txlen "6136";
chrX	ENSEMBL_gcm37	exon	72815752	72816120	0.0915971729327396	+	.	gene_id "ENSMUSG00000031385.15"; transcript_id "ENSMUSG00000031385.15_tx_14"; exon_id "chrX_72815752_72816120_+"; exonnum "33"; txlen "5075";
chrX	ENSEMBL_gcm37	exon	72815752	72816120	0.0415063982142641	+	.	gene_id "ENSMUSG00000031385.15"; transcript_id "ENSMUSG00000031385.15_tx_15"; exon_id "chrX_72815752_72816120_+"; exonnum "34"; txlen "5899";
chrX	ENSEMBL_gcm37	exon	72815752	72816120	0.859027189828215	+	.	gene_id "ENSMUSG00000031385.15"; transcript_id "ENSMUSG00000031385.15_tx_3"; exon_id "chrX_72815752_72816120_+"; exonnum "36"; txlen "6366";
chrX	ENSEMBL_gcm37	exon	72815752	72816120	0.210226958487296	+	.	gene_id "ENSMUSG00000031385.15"; transcript_id "ENSMUSG00000031385.15_tx_5"; exon_id "chrX_72815752_72816120_+"; exonnum "35"; txlen "5305";
chrX	ENSEMBL_gcm37	exon	72815752	72816120	0.147932528290924	+	.	gene_id "ENSMUSG00000031385.15"; transcript_id "ENSMUSG00000031385.15_tx_7"; exon_id "chrX_72815752_72816120_+"; exonnum "35"; txlen "6240";
chrX	ENSEMBL_gcm37	exon	72815752	72816120	0.117920325430044	+	.	gene_id "ENSMUSG00000031385.15"; transcript_id "ENSMUSG00000031385.15_tx_9"; exon_id "chrX_72815752_72816120_+"; exonnum "35"; txlen "6262";
chrX	HAVANA	stop_codon	72815854	72815856	0	+	0	gene_id "ENSMUSG00000031385.15"; transcript_id "ENSMUST00000002079.7"; gene_type "protein_coding"; gene_name "Plxnb3"; transcript_type "protein_coding"; transcript_name "Plxnb3-201"; exon_number 35; exon_id "ENSMUSE00001245361.2"; level 2; protein_id "ENSMUSP00000002079.7"; transcript_support_level "5"; mgi_id "MGI:2154240"; tag "basic"; tag "Ensembl_canonical"; tag "GENCODE_Primary"; tag "appris_principal_1"; tag "CCDS"; ccdsid "CCDS41013.1"; havana_gene "OTTMUSG00000017705.1"; havana_transcript "OTTMUST00000043569.1";
chrX	HAVANA	UTR	72815854	72816120	0	+	.	gene_id "ENSMUSG00000031385.15"; transcript_id "ENSMUST00000002079.7"; gene_type "protein_coding"; gene_name "Plxnb3"; transcript_type "protein_coding"; transcript_name "Plxnb3-201"; exon_number 35; exon_id "ENSMUSE00001245361.2"; level 2; protein_id "ENSMUSP00000002079.7"; transcript_support_level "5"; mgi_id "MGI:2154240"; tag "basic"; tag "Ensembl_canonical"; tag "GENCODE_Primary"; tag "appris_principal_1"; tag "CCDS"; ccdsid "CCDS41013.1"; havana_gene "OTTMUSG00000017705.1"; havana_transcript "OTTMUST00000043569.1";
chrX	HAVANA	UTR	72818011	72818056	0	+	.	gene_id "ENSMUSG00000002007.6"; transcript_id "ENSMUST00000002081.6"; gene_type "protein_coding"; gene_name "Srpk3"; transcript_type "protein_coding"; transcript_name "Srpk3-201"; exon_number 1; exon_id "ENSMUSE00001258354.2"; level 2; protein_id "ENSMUSP00000002081.6"; transcript_support_level "1"; mgi_id "MGI:1891338"; tag "basic"; tag "Ensembl_canonical"; tag "GENCODE_Primary"; tag "appris_principal_1"; tag "CCDS"; ccdsid "CCDS30211.1"; havana_gene "OTTMUSG00000017656.1"; havana_transcript "OTTMUST00000042854.1";
chrX	HAVANA	exon	72818011	72818112	0	+	.	gene_id "ENSMUSG00000002007.6"; transcript_id "ENSMUST00000002081.6"; gene_type "protein_coding"; gene_name "Srpk3"; transcript_type "protein_coding"; transcript_name "Srpk3-201"; exon_number 1; exon_id "ENSMUSE00001258354.2"; level 2; protein_id "ENSMUSP00000002081.6"; transcript_support_level "1"; mgi_id "MGI:1891338"; tag "basic"; tag "Ensembl_canonical"; tag "GENCODE_Primary"; tag "appris_principal_1"; tag "CCDS"; ccdsid "CCDS30211.1"; havana_gene "OTTMUSG00000017656.1"; havana_transcript "OTTMUST00000042854.1";
chrX	HAVANA	exon	72818011	72818112	0	+	.	gene_id "ENSMUSG00000002007.6"; transcript_id "ENSMUST00000136664.2"; gene_type "protein_coding"; gene_name "Srpk3"; transcript_type "retained_intron"; transcript_name "Srpk3-202"; exon_number 1; exon_id "ENSMUSE00001286390.2"; level 2; transcript_support_level "2"; mgi_id "MGI:1891338"; havana_gene "OTTMUSG00000017656.1"; havana_transcript "OTTMUST00000043570.1";
chrX	ENSEMBL_gcm37	exon	72818011	72818112	24.48528406312	+	.	gene_id "ENSMUSG00000002007.6"; transcript_id "ENSMUSG00000002007.6_tx_2"; exon_id "chrX_72818011_72818112_+"; exonnum "1"; txlen "1787";
chrX	HAVANA	gene	72818011	72822531	0	+	.	gene_id "ENSMUSG00000002007.6"; gene_type "protein_coding"; gene_name "Srpk3"; level 2; mgi_id "MGI:1891338"; havana_gene "OTTMUSG00000017656.1";
chrX	HAVANA	transcript	72818011	72822531	0	+	.	gene_id "ENSMUSG00000002007.6"; transcript_id "ENSMUST00000002081.6"; gene_type "protein_coding"; gene_name "Srpk3"; transcript_type "protein_coding"; transcript_name "Srpk3-201"; level 2; protein_id "ENSMUSP00000002081.6"; transcript_support_level "1"; mgi_id "MGI:1891338"; tag "basic"; tag "Ensembl_canonical"; tag "GENCODE_Primary"; tag "appris_principal_1"; tag "CCDS"; ccdsid "CCDS30211.1"; havana_gene "OTTMUSG00000017656.1"; havana_transcript "OTTMUST00000042854.1";
chrX	HAVANA	transcript	72818011	72822531	0	+	.	gene_id "ENSMUSG00000002007.6"; transcript_id "ENSMUST00000136664.2"; gene_type "protein_coding"; gene_name "Srpk3"; transcript_type "retained_intron"; transcript_name "Srpk3-202"; level 2; transcript_support_level "2"; mgi_id "MGI:1891338"; havana_gene "OTTMUSG00000017656.1"; havana_transcript "OTTMUST00000043570.1";
chrX	HAVANA	start_codon	72818057	72818059	0	+	0	gene_id "ENSMUSG00000002007.6"; transcript_id "ENSMUST00000002081.6"; gene_type "protein_coding"; gene_name "Srpk3"; transcript_type "protein_coding"; transcript_name "Srpk3-201"; exon_number 1; exon_id "ENSMUSE00001258354.2"; level 2; protein_id "ENSMUSP00000002081.6"; transcript_support_level "1"; mgi_id "MGI:1891338"; tag "basic"; tag "Ensembl_canonical"; tag "GENCODE_Primary"; tag "appris_principal_1"; tag "CCDS"; ccdsid "CCDS30211.1"; havana_gene "OTTMUSG00000017656.1"; havana_transcript "OTTMUST00000042854.1";
chrX	HAVANA	CDS	72818057	72818112	0	+	0	gene_id "ENSMUSG00000002007.6"; transcript_id "ENSMUST00000002081.6"; gene_type "protein_coding"; gene_name "Srpk3"; transcript_type "protein_coding"; transcript_name "Srpk3-201"; exon_number 1; exon_id "ENSMUSE00001258354.2"; level 2; protein_id "ENSMUSP00000002081.6"; transcript_support_level "1"; mgi_id "MGI:1891338"; tag "basic"; tag "Ensembl_canonical"; tag "GENCODE_Primary"; tag "appris_principal_1"; tag "CCDS"; ccdsid "CCDS30211.1"; havana_gene "OTTMUSG00000017656.1"; havana_transcript "OTTMUST00000042854.1";
chrX	HAVANA	exon	72818190	72818320	0	+	.	gene_id "ENSMUSG00000002007.6"; transcript_id "ENSMUST00000002081.6"; gene_type "protein_coding"; gene_name "Srpk3"; transcript_type "protein_coding"; transcript_name "Srpk3-201"; exon_number 2; exon_id "ENSMUSE00001262632.2"; level 2; protein_id "ENSMUSP00000002081.6"; transcript_support_level "1"; mgi_id "MGI:1891338"; tag "basic"; tag "Ensembl_canonical"; tag "GENCODE_Primary"; tag "appris_principal_1"; tag "CCDS"; ccdsid "CCDS30211.1"; havana_gene "OTTMUSG00000017656.1"; havana_transcript "OTTMUST00000042854.1";
chrX	HAVANA	CDS	72818190	72818320	0	+	1	gene_id "ENSMUSG00000002007.6"; transcript_id "ENSMUST00000002081.6"; gene_type "protein_coding"; gene_name "Srpk3"; transcript_type "protein_coding"; transcript_name "Srpk3-201"; exon_number 2; exon_id "ENSMUSE00001262632.2"; level 2; protein_id "ENSMUSP00000002081.6"; transcript_support_level "1"; mgi_id "MGI:1891338"; tag "basic"; tag "Ensembl_canonical"; tag "GENCODE_Primary"; tag "appris_principal_1"; tag "CCDS"; ccdsid "CCDS30211.1"; havana_gene "OTTMUSG00000017656.1"; havana_transcript "OTTMUST00000042854.1";
chrX	HAVANA	exon	72818190	72818320	0	+	.	gene_id "ENSMUSG00000002007.6"; transcript_id "ENSMUST00000136664.2"; gene_type "protein_coding"; gene_name "Srpk3"; transcript_type "retained_intron"; transcript_name "Srpk3-202"; exon_number 2; exon_id "ENSMUSE00001269525.2"; level 2; transcript_support_level "2"; mgi_id "MGI:1891338"; havana_gene "OTTMUSG00000017656.1"; havana_transcript "OTTMUST00000043570.1";
chrX	ENSEMBL_gcm37	exon	72818190	72818320	24.48528406312	+	.	gene_id "ENSMUSG00000002007.6"; transcript_id "ENSMUSG00000002007.6_tx_2"; exon_id "chrX_72818190_72818320_+"; exonnum "2"; txlen "1787";
chrX	HAVANA	exon	72818499	72818607	0	+	.	gene_id "ENSMUSG00000002007.6"; transcript_id "ENSMUST00000002081.6"; gene_type "protein_coding"; gene_name "Srpk3"; transcript_type "protein_coding"; transcript_name "Srpk3-201"; exon_number 3; exon_id "ENSMUSE00001206334.2"; level 2; protein_id "ENSMUSP00000002081.6"; transcript_support_level "1"; mgi_id "MGI:1891338"; tag "basic"; tag "Ensembl_canonical"; tag "GENCODE_Primary"; tag "appris_principal_1"; tag "CCDS"; ccdsid "CCDS30211.1"; havana_gene "OTTMUSG00000017656.1"; havana_transcript "OTTMUST00000042854.1";
chrX	HAVANA	CDS	72818499	72818607	0	+	2	gene_id "ENSMUSG00000002007.6"; transcript_id "ENSMUST00000002081.6"; gene_type "protein_coding"; gene_name "Srpk3"; transcript_type "protein_coding"; transcript_name "Srpk3-201"; exon_number 3; exon_id "ENSMUSE00001206334.2"; level 2; protein_id "ENSMUSP00000002081.6"; transcript_support_level "1"; mgi_id "MGI:1891338"; tag "basic"; tag "Ensembl_canonical"; tag "GENCODE_Primary"; tag "appris_principal_1"; tag "CCDS"; ccdsid "CCDS30211.1"; havana_gene "OTTMUSG00000017656.1"; havana_transcript "OTTMUST00000042854.1";
chrX	HAVANA	exon	72818499	72818607	0	+	.	gene_id "ENSMUSG00000002007.6"; transcript_id "ENSMUST00000136664.2"; gene_type "protein_coding"; gene_name "Srpk3"; transcript_type "retained_intron"; transcript_name "Srpk3-202"; exon_number 3; exon_id "ENSMUSE00001292882.2"; level 2; transcript_support_level "2"; mgi_id "MGI:1891338"; havana_gene "OTTMUSG00000017656.1"; havana_transcript "OTTMUST00000043570.1";
chrX	ENSEMBL_gcm37	exon	72818499	72818607	24.48528406312	+	.	gene_id "ENSMUSG00000002007.6"; transcript_id "ENSMUSG00000002007.6_tx_2"; exon_id "chrX_72818499_72818607_+"; exonnum "3"; txlen "1787";
chrX	HAVANA	exon	72818710	72818797	0	+	.	gene_id "ENSMUSG00000002007.6"; transcript_id "ENSMUST00000002081.6"; gene_type "protein_coding"; gene_name "Srpk3"; transcript_type "protein_coding"; transcript_name "Srpk3-201"; exon_number 4; exon_id "ENSMUSE00001244850.2"; level 2; protein_id "ENSMUSP00000002081.6"; transcript_support_level "1"; mgi_id "MGI:1891338"; tag "basic"; tag "Ensembl_canonical"; tag "GENCODE_Primary"; tag "appris_principal_1"; tag "CCDS"; ccdsid "CCDS30211.1"; havana_gene "OTTMUSG00000017656.1"; havana_transcript "OTTMUST00000042854.1";
chrX	HAVANA	CDS	72818710	72818797	0	+	1	gene_id "ENSMUSG00000002007.6"; transcript_id "ENSMUST00000002081.6"; gene_type "protein_coding"; gene_name "Srpk3"; transcript_type "protein_coding"; transcript_name "Srpk3-201"; exon_number 4; exon_id "ENSMUSE00001244850.2"; level 2; protein_id "ENSMUSP00000002081.6"; transcript_support_level "1"; mgi_id "MGI:1891338"; tag "basic"; tag "Ensembl_canonical"; tag "GENCODE_Primary"; tag "appris_principal_1"; tag "CCDS"; ccdsid "CCDS30211.1"; havana_gene "OTTMUSG00000017656.1"; havana_transcript "OTTMUST00000042854.1";
chrX	HAVANA	exon	72818710	72818797	0	+	.	gene_id "ENSMUSG00000002007.6"; transcript_id "ENSMUST00000136664.2"; gene_type "protein_coding"; gene_name "Srpk3"; transcript_type "retained_intron"; transcript_name "Srpk3-202"; exon_number 4; exon_id "ENSMUSE00001266279.2"; level 2; transcript_support_level "2"; mgi_id "MGI:1891338"; havana_gene "OTTMUSG00000017656.1"; havana_transcript "OTTMUST00000043570.1";
chrX	ENSEMBL_gcm37	exon	72818710	72818797	24.48528406312	+	.	gene_id "ENSMUSG00000002007.6"; transcript_id "ENSMUSG00000002007.6_tx_2"; exon_id "chrX_72818710_72818797_+"; exonnum "4"; txlen "1787";
chrX	HAVANA	exon	72819084	72819171	0	+	.	gene_id "ENSMUSG00000002007.6"; transcript_id "ENSMUST00000002081.6"; gene_type "protein_coding"; gene_name "Srpk3"; transcript_type "protein_coding"; transcript_name "Srpk3-201"; exon_number 5; exon_id "ENSMUSE00001309940.2"; level 2; protein_id "ENSMUSP00000002081.6"; transcript_support_level "1"; mgi_id "MGI:1891338"; tag "basic"; tag "Ensembl_canonical"; tag "GENCODE_Primary"; tag "appris_principal_1"; tag "CCDS"; ccdsid "CCDS30211.1"; havana_gene "OTTMUSG00000017656.1"; havana_transcript "OTTMUST00000042854.1";
chrX	HAVANA	CDS	72819084	72819171	0	+	0	gene_id "ENSMUSG00000002007.6"; transcript_id "ENSMUST00000002081.6"; gene_type "protein_coding"; gene_name "Srpk3"; transcript_type "protein_coding"; transcript_name "Srpk3-201"; exon_number 5; exon_id "ENSMUSE00001309940.2"; level 2; protein_id "ENSMUSP00000002081.6"; transcript_support_level "1"; mgi_id "MGI:1891338"; tag "basic"; tag "Ensembl_canonical"; tag "GENCODE_Primary"; tag "appris_principal_1"; tag "CCDS"; ccdsid "CCDS30211.1"; havana_gene "OTTMUSG00000017656.1"; havana_transcript "OTTMUST00000042854.1";
chrX	HAVANA	exon	72819084	72819171	0	+	.	gene_id "ENSMUSG00000002007.6"; transcript_id "ENSMUST00000136664.2"; gene_type "protein_coding"; gene_name "Srpk3"; transcript_type "retained_intron"; transcript_name "Srpk3-202"; exon_number 5; exon_id "ENSMUSE00001310109.2"; level 2; transcript_support_level "2"; mgi_id "MGI:1891338"; havana_gene "OTTMUSG00000017656.1"; havana_transcript "OTTMUST00000043570.1";
chrX	ENSEMBL_gcm37	exon	72819084	72819171	24.48528406312	+	.	gene_id "ENSMUSG00000002007.6"; transcript_id "ENSMUSG00000002007.6_tx_2"; exon_id "chrX_72819084_72819171_+"; exonnum "5"; txlen "1787";
chrX	HAVANA	exon	72819626	72819732	0	+	.	gene_id "ENSMUSG00000002007.6"; transcript_id "ENSMUST00000002081.6"; gene_type "protein_coding"; gene_name "Srpk3"; transcript_type "protein_coding"; transcript_name "Srpk3-201"; exon_number 6; exon_id "ENSMUSE00000208945.2"; level 2; protein_id "ENSMUSP00000002081.6"; transcript_support_level "1"; mgi_id "MGI:1891338"; tag "basic"; tag "Ensembl_canonical"; tag "GENCODE_Primary"; tag "appris_principal_1"; tag "CCDS"; ccdsid "CCDS30211.1"; havana_gene "OTTMUSG00000017656.1"; havana_transcript "OTTMUST00000042854.1";
chrX	HAVANA	CDS	72819626	72819732	0	+	2	gene_id "ENSMUSG00000002007.6"; transcript_id "ENSMUST00000002081.6"; gene_type "protein_coding"; gene_name "Srpk3"; transcript_type "protein_coding"; transcript_name "Srpk3-201"; exon_number 6; exon_id "ENSMUSE00000208945.2"; level 2; protein_id "ENSMUSP00000002081.6"; transcript_support_level "1"; mgi_id "MGI:1891338"; tag "basic"; tag "Ensembl_canonical"; tag "GENCODE_Primary"; tag "appris_principal_1"; tag "CCDS"; ccdsid "CCDS30211.1"; havana_gene "OTTMUSG00000017656.1"; havana_transcript "OTTMUST00000042854.1";
chrX	ENSEMBL_gcm37	exon	72819626	72819732	24.48528406312	+	.	gene_id "ENSMUSG00000002007.6"; transcript_id "ENSMUSG00000002007.6_tx_2"; exon_id "chrX_72819626_72819732_+"; exonnum "6"; txlen "1787";
chrX	HAVANA	exon	72819626	72820705	0	+	.	gene_id "ENSMUSG00000002007.6"; transcript_id "ENSMUST00000136664.2"; gene_type "protein_coding"; gene_name "Srpk3"; transcript_type "retained_intron"; transcript_name "Srpk3-202"; exon_number 6; exon_id "ENSMUSE00000802185.2"; level 2; transcript_support_level "2"; mgi_id "MGI:1891338"; havana_gene "OTTMUSG00000017656.1"; havana_transcript "OTTMUST00000043570.1";
chrX	HAVANA	exon	72819804	72819969	0	+	.	gene_id "ENSMUSG00000002007.6"; transcript_id "ENSMUST00000002081.6"; gene_type "protein_coding"; gene_name "Srpk3"; transcript_type "protein_coding"; transcript_name "Srpk3-201"; exon_number 7; exon_id "ENSMUSE00000208949.2"; level 2; protein_id "ENSMUSP00000002081.6"; transcript_support_level "1"; mgi_id "MGI:1891338"; tag "basic"; tag "Ensembl_canonical"; tag "GENCODE_Primary"; tag "appris_principal_1"; tag "CCDS"; ccdsid "CCDS30211.1"; havana_gene "OTTMUSG00000017656.1"; havana_transcript "OTTMUST00000042854.1";
chrX	HAVANA	CDS	72819804	72819969	0	+	0	gene_id "ENSMUSG00000002007.6"; transcript_id "ENSMUST00000002081.6"; gene_type "protein_coding"; gene_name "Srpk3"; transcript_type "protein_coding"; transcript_name "Srpk3-201"; exon_number 7; exon_id "ENSMUSE00000208949.2"; level 2; protein_id "ENSMUSP00000002081.6"; transcript_support_level "1"; mgi_id "MGI:1891338"; tag "basic"; tag "Ensembl_canonical"; tag "GENCODE_Primary"; tag "appris_principal_1"; tag "CCDS"; ccdsid "CCDS30211.1"; havana_gene "OTTMUSG00000017656.1"; havana_transcript "OTTMUST00000042854.1";
chrX	ENSEMBL_gcm37	exon	72819804	72819969	24.48528406312	+	.	gene_id "ENSMUSG00000002007.6"; transcript_id "ENSMUSG00000002007.6_tx_2"; exon_id "chrX_72819804_72819969_+"; exonnum "7"; txlen "1787";
chrX	HAVANA	exon	72820067	72820092	0	+	.	gene_id "ENSMUSG00000002007.6"; transcript_id "ENSMUST00000002081.6"; gene_type "protein_coding"; gene_name "Srpk3"; transcript_type "protein_coding"; transcript_name "Srpk3-201"; exon_number 8; exon_id "ENSMUSE00000473345.2"; level 2; protein_id "ENSMUSP00000002081.6"; transcript_support_level "1"; mgi_id "MGI:1891338"; tag "basic"; tag "Ensembl_canonical"; tag "GENCODE_Primary"; tag "appris_principal_1"; tag "CCDS"; ccdsid "CCDS30211.1"; havana_gene "OTTMUSG00000017656.1"; havana_transcript "OTTMUST00000042854.1";
chrX	HAVANA	CDS	72820067	72820092	0	+	2	gene_id "ENSMUSG00000002007.6"; transcript_id "ENSMUST00000002081.6"; gene_type "protein_coding"; gene_name "Srpk3"; transcript_type "protein_coding"; transcript_name "Srpk3-201"; exon_number 8; exon_id "ENSMUSE00000473345.2"; level 2; protein_id "ENSMUSP00000002081.6"; transcript_support_level "1"; mgi_id "MGI:1891338"; tag "basic"; tag "Ensembl_canonical"; tag "GENCODE_Primary"; tag "appris_principal_1"; tag "CCDS"; ccdsid "CCDS30211.1"; havana_gene "OTTMUSG00000017656.1"; havana_transcript "OTTMUST00000042854.1";
chrX	ENSEMBL_gcm37	exon	72820067	72820092	24.48528406312	+	.	gene_id "ENSMUSG00000002007.6"; transcript_id "ENSMUSG00000002007.6_tx_2"; exon_id "chrX_72820067_72820092_+"; exonnum "8"; txlen "1787";
chrX	sragcm37_mid	exon	72820573	72820705	24.48528406312	+	.	gene_id "ENSMUSG00000002007.6"; transcript_id "ENSMUSG00000002007.6_tx_2"; exon_id "chrX_72820573_72820705_+"; exonnum "9"; txlen "1787";
chrX	HAVANA	exon	72820576	72820705	0	+	.	gene_id "ENSMUSG00000002007.6"; transcript_id "ENSMUST00000002081.6"; gene_type "protein_coding"; gene_name "Srpk3"; transcript_type "protein_coding"; transcript_name "Srpk3-201"; exon_number 9; exon_id "ENSMUSE00000208947.2"; level 2; protein_id "ENSMUSP00000002081.6"; transcript_support_level "1"; mgi_id "MGI:1891338"; tag "basic"; tag "Ensembl_canonical"; tag "GENCODE_Primary"; tag "appris_principal_1"; tag "CCDS"; ccdsid "CCDS30211.1"; havana_gene "OTTMUSG00000017656.1"; havana_transcript "OTTMUST00000042854.1";
chrX	HAVANA	CDS	72820576	72820705	0	+	0	gene_id "ENSMUSG00000002007.6"; transcript_id "ENSMUST00000002081.6"; gene_type "protein_coding"; gene_name "Srpk3"; transcript_type "protein_coding"; transcript_name "Srpk3-201"; exon_number 9; exon_id "ENSMUSE00000208947.2"; level 2; protein_id "ENSMUSP00000002081.6"; transcript_support_level "1"; mgi_id "MGI:1891338"; tag "basic"; tag "Ensembl_canonical"; tag "GENCODE_Primary"; tag "appris_principal_1"; tag "CCDS"; ccdsid "CCDS30211.1"; havana_gene "OTTMUSG00000017656.1"; havana_transcript "OTTMUST00000042854.1";
chrX	HAVANA	exon	72820794	72821033	0	+	.	gene_id "ENSMUSG00000002007.6"; transcript_id "ENSMUST00000002081.6"; gene_type "protein_coding"; gene_name "Srpk3"; transcript_type "protein_coding"; transcript_name "Srpk3-201"; exon_number 10; exon_id "ENSMUSE00001237364.2"; level 2; protein_id "ENSMUSP00000002081.6"; transcript_support_level "1"; mgi_id "MGI:1891338"; tag "basic"; tag "Ensembl_canonical"; tag "GENCODE_Primary"; tag "appris_principal_1"; tag "CCDS"; ccdsid "CCDS30211.1"; havana_gene "OTTMUSG00000017656.1"; havana_transcript "OTTMUST00000042854.1";
chrX	HAVANA	CDS	72820794	72821033	0	+	2	gene_id "ENSMUSG00000002007.6"; transcript_id "ENSMUST00000002081.6"; gene_type "protein_coding"; gene_name "Srpk3"; transcript_type "protein_coding"; transcript_name "Srpk3-201"; exon_number 10; exon_id "ENSMUSE00001237364.2"; level 2; protein_id "ENSMUSP00000002081.6"; transcript_support_level "1"; mgi_id "MGI:1891338"; tag "basic"; tag "Ensembl_canonical"; tag "GENCODE_Primary"; tag "appris_principal_1"; tag "CCDS"; ccdsid "CCDS30211.1"; havana_gene "OTTMUSG00000017656.1"; havana_transcript "OTTMUST00000042854.1";
chrX	HAVANA	exon	72820794	72821033	0	+	.	gene_id "ENSMUSG00000002007.6"; transcript_id "ENSMUST00000136664.2"; gene_type "protein_coding"; gene_name "Srpk3"; transcript_type "retained_intron"; transcript_name "Srpk3-202"; exon_number 7; exon_id "ENSMUSE00001295401.2"; level 2; transcript_support_level "2"; mgi_id "MGI:1891338"; havana_gene "OTTMUSG00000017656.1"; havana_transcript "OTTMUST00000043570.1";
chrX	ENSEMBL_gcm37	exon	72820794	72821033	24.48528406312	+	.	gene_id "ENSMUSG00000002007.6"; transcript_id "ENSMUSG00000002007.6_tx_2"; exon_id "chrX_72820794_72821033_+"; exonnum "10"; txlen "1787";
chrX	HAVANA	exon	72821115	72821215	0	+	.	gene_id "ENSMUSG00000002007.6"; transcript_id "ENSMUST00000002081.6"; gene_type "protein_coding"; gene_name "Srpk3"; transcript_type "protein_coding"; transcript_name "Srpk3-201"; exon_number 11; exon_id "ENSMUSE00001255512.2"; level 2; protein_id "ENSMUSP00000002081.6"; transcript_support_level "1"; mgi_id "MGI:1891338"; tag "basic"; tag "Ensembl_canonical"; tag "GENCODE_Primary"; tag "appris_principal_1"; tag "CCDS"; ccdsid "CCDS30211.1"; havana_gene "OTTMUSG00000017656.1"; havana_transcript "OTTMUST00000042854.1";
chrX	HAVANA	CDS	72821115	72821215	0	+	2	gene_id "ENSMUSG00000002007.6"; transcript_id "ENSMUST00000002081.6"; gene_type "protein_coding"; gene_name "Srpk3"; transcript_type "protein_coding"; transcript_name "Srpk3-201"; exon_number 11; exon_id "ENSMUSE00001255512.2"; level 2; protein_id "ENSMUSP00000002081.6"; transcript_support_level "1"; mgi_id "MGI:1891338"; tag "basic"; tag "Ensembl_canonical"; tag "GENCODE_Primary"; tag "appris_principal_1"; tag "CCDS"; ccdsid "CCDS30211.1"; havana_gene "OTTMUSG00000017656.1"; havana_transcript "OTTMUST00000042854.1";
chrX	HAVANA	exon	72821115	72821215	0	+	.	gene_id "ENSMUSG00000002007.6"; transcript_id "ENSMUST00000136664.2"; gene_type "protein_coding"; gene_name "Srpk3"; transcript_type "retained_intron"; transcript_name "Srpk3-202"; exon_number 8; exon_id "ENSMUSE00001268667.2"; level 2; transcript_support_level "2"; mgi_id "MGI:1891338"; havana_gene "OTTMUSG00000017656.1"; havana_transcript "OTTMUST00000043570.1";
chrX	ENSEMBL_gcm37	exon	72821115	72821215	24.48528406312	+	.	gene_id "ENSMUSG00000002007.6"; transcript_id "ENSMUSG00000002007.6_tx_2"; exon_id "chrX_72821115_72821215_+"; exonnum "11"; txlen "1787";
chrX	HAVANA	exon	72821530	72821637	0	+	.	gene_id "ENSMUSG00000002007.6"; transcript_id "ENSMUST00000002081.6"; gene_type "protein_coding"; gene_name "Srpk3"; transcript_type "protein_coding"; transcript_name "Srpk3-201"; exon_number 12; exon_id "ENSMUSE00001213160.2"; level 2; protein_id "ENSMUSP00000002081.6"; transcript_support_level "1"; mgi_id "MGI:1891338"; tag "basic"; tag "Ensembl_canonical"; tag "GENCODE_Primary"; tag "appris_principal_1"; tag "CCDS"; ccdsid "CCDS30211.1"; havana_gene "OTTMUSG00000017656.1"; havana_transcript "OTTMUST00000042854.1";
chrX	HAVANA	CDS	72821530	72821637	0	+	0	gene_id "ENSMUSG00000002007.6"; transcript_id "ENSMUST00000002081.6"; gene_type "protein_coding"; gene_name "Srpk3"; transcript_type "protein_coding"; transcript_name "Srpk3-201"; exon_number 12; exon_id "ENSMUSE00001213160.2"; level 2; protein_id "ENSMUSP00000002081.6"; transcript_support_level "1"; mgi_id "MGI:1891338"; tag "basic"; tag "Ensembl_canonical"; tag "GENCODE_Primary"; tag "appris_principal_1"; tag "CCDS"; ccdsid "CCDS30211.1"; havana_gene "OTTMUSG00000017656.1"; havana_transcript "OTTMUST00000042854.1";
chrX	HAVANA	exon	72821530	72821637	0	+	.	gene_id "ENSMUSG00000002007.6"; transcript_id "ENSMUST00000136664.2"; gene_type "protein_coding"; gene_name "Srpk3"; transcript_type "retained_intron"; transcript_name "Srpk3-202"; exon_number 9; exon_id "ENSMUSE00001240654.2"; level 2; transcript_support_level "2"; mgi_id "MGI:1891338"; havana_gene "OTTMUSG00000017656.1"; havana_transcript "OTTMUST00000043570.1";
chrX	ENSEMBL_gcm37	exon	72821530	72821637	24.48528406312	+	.	gene_id "ENSMUSG00000002007.6"; transcript_id "ENSMUSG00000002007.6_tx_2"; exon_id "chrX_72821530_72821637_+"; exonnum "12"; txlen "1787";
chrX	HAVANA	exon	72821551	72821952	0	+	.	gene_id "ENSMUSG00000002007.6"; transcript_id "ENSMUST00000137045.2"; gene_type "protein_coding"; gene_name "Srpk3"; transcript_type "retained_intron"; transcript_name "Srpk3-203"; exon_number 1; exon_id "ENSMUSE00000767466.2"; level 2; transcript_support_level "2"; mgi_id "MGI:1891338"; havana_gene "OTTMUSG00000017656.1"; havana_transcript "OTTMUST00000043571.1";
chrX	HAVANA	transcript	72821551	72822208	0	+	.	gene_id "ENSMUSG00000002007.6"; transcript_id "ENSMUST00000137045.2"; gene_type "protein_coding"; gene_name "Srpk3"; transcript_type "retained_intron"; transcript_name "Srpk3-203"; level 2; transcript_support_level "2"; mgi_id "MGI:1891338"; havana_gene "OTTMUSG00000017656.1"; havana_transcript "OTTMUST00000043571.1";
chrX	HAVANA	exon	72821584	72821780	0	+	.	gene_id "ENSMUSG00000002007.6"; transcript_id "ENSMUST00000139630.2"; gene_type "protein_coding"; gene_name "Srpk3"; transcript_type "retained_intron"; transcript_name "Srpk3-204"; exon_number 1; exon_id "ENSMUSE00000737537.2"; level 2; transcript_support_level "2"; mgi_id "MGI:1891338"; havana_gene "OTTMUSG00000017656.1"; havana_transcript "OTTMUST00000043572.1";
chrX	HAVANA	transcript	72821584	72822334	0	+	.	gene_id "ENSMUSG00000002007.6"; transcript_id "ENSMUST00000139630.2"; gene_type "protein_coding"; gene_name "Srpk3"; transcript_type "retained_intron"; transcript_name "Srpk3-204"; level 2; transcript_support_level "2"; mgi_id "MGI:1891338"; havana_gene "OTTMUSG00000017656.1"; havana_transcript "OTTMUST00000043572.1";
chrX	HAVANA	exon	72821711	72821780	0	+	.	gene_id "ENSMUSG00000002007.6"; transcript_id "ENSMUST00000002081.6"; gene_type "protein_coding"; gene_name "Srpk3"; transcript_type "protein_coding"; transcript_name "Srpk3-201"; exon_number 13; exon_id "ENSMUSE00000208944.2"; level 2; protein_id "ENSMUSP00000002081.6"; transcript_support_level "1"; mgi_id "MGI:1891338"; tag "basic"; tag "Ensembl_canonical"; tag "GENCODE_Primary"; tag "appris_principal_1"; tag "CCDS"; ccdsid "CCDS30211.1"; havana_gene "OTTMUSG00000017656.1"; havana_transcript "OTTMUST00000042854.1";
chrX	HAVANA	CDS	72821711	72821780	0	+	0	gene_id "ENSMUSG00000002007.6"; transcript_id "ENSMUST00000002081.6"; gene_type "protein_coding"; gene_name "Srpk3"; transcript_type "protein_coding"; transcript_name "Srpk3-201"; exon_number 13; exon_id "ENSMUSE00000208944.2"; level 2; protein_id "ENSMUSP00000002081.6"; transcript_support_level "1"; mgi_id "MGI:1891338"; tag "basic"; tag "Ensembl_canonical"; tag "GENCODE_Primary"; tag "appris_principal_1"; tag "CCDS"; ccdsid "CCDS30211.1"; havana_gene "OTTMUSG00000017656.1"; havana_transcript "OTTMUST00000042854.1";
chrX	ENSEMBL_gcm37	exon	72821711	72821780	24.48528406312	+	.	gene_id "ENSMUSG00000002007.6"; transcript_id "ENSMUSG00000002007.6_tx_2"; exon_id "chrX_72821711_72821780_+"; exonnum "13"; txlen "1787";
chrX	HAVANA	exon	72821711	72821952	0	+	.	gene_id "ENSMUSG00000002007.6"; transcript_id "ENSMUST00000136664.2"; gene_type "protein_coding"; gene_name "Srpk3"; transcript_type "retained_intron"; transcript_name "Srpk3-202"; exon_number 10; exon_id "ENSMUSE00000789951.2"; level 2; transcript_support_level "2"; mgi_id "MGI:1891338"; havana_gene "OTTMUSG00000017656.1"; havana_transcript "OTTMUST00000043570.1";
chrX	HAVANA	exon	72821860	72821952	0	+	.	gene_id "ENSMUSG00000002007.6"; transcript_id "ENSMUST00000002081.6"; gene_type "protein_coding"; gene_name "Srpk3"; transcript_type "protein_coding"; transcript_name "Srpk3-201"; exon_number 14; exon_id "ENSMUSE00001271138.2"; level 2; protein_id "ENSMUSP00000002081.6"; transcript_support_level "1"; mgi_id "MGI:1891338"; tag "basic"; tag "Ensembl_canonical"; tag "GENCODE_Primary"; tag "appris_principal_1"; tag "CCDS"; ccdsid "CCDS30211.1"; havana_gene "OTTMUSG00000017656.1"; havana_transcript "OTTMUST00000042854.1";
chrX	HAVANA	CDS	72821860	72821952	0	+	2	gene_id "ENSMUSG00000002007.6"; transcript_id "ENSMUST00000002081.6"; gene_type "protein_coding"; gene_name "Srpk3"; transcript_type "protein_coding"; transcript_name "Srpk3-201"; exon_number 14; exon_id "ENSMUSE00001271138.2"; level 2; protein_id "ENSMUSP00000002081.6"; transcript_support_level "1"; mgi_id "MGI:1891338"; tag "basic"; tag "Ensembl_canonical"; tag "GENCODE_Primary"; tag "appris_principal_1"; tag "CCDS"; ccdsid "CCDS30211.1"; havana_gene "OTTMUSG00000017656.1"; havana_transcript "OTTMUST00000042854.1";
chrX	HAVANA	exon	72821860	72821952	0	+	.	gene_id "ENSMUSG00000002007.6"; transcript_id "ENSMUST00000139630.2"; gene_type "protein_coding"; gene_name "Srpk3"; transcript_type "retained_intron"; transcript_name "Srpk3-204"; exon_number 2; exon_id "ENSMUSE00001303144.2"; level 2; transcript_support_level "2"; mgi_id "MGI:1891338"; havana_gene "OTTMUSG00000017656.1"; havana_transcript "OTTMUST00000043572.1";
chrX	ENSEMBL_gcm37	exon	72821860	72821952	24.48528406312	+	.	gene_id "ENSMUSG00000002007.6"; transcript_id "ENSMUSG00000002007.6_tx_2"; exon_id "chrX_72821860_72821952_+"; exonnum "14"; txlen "1787";
chrX	HAVANA	exon	72822110	72822208	0	+	.	gene_id "ENSMUSG00000002007.6"; transcript_id "ENSMUST00000137045.2"; gene_type "protein_coding"; gene_name "Srpk3"; transcript_type "retained_intron"; transcript_name "Srpk3-203"; exon_number 2; exon_id "ENSMUSE00000810404.2"; level 2; transcript_support_level "2"; mgi_id "MGI:1891338"; havana_gene "OTTMUSG00000017656.1"; havana_transcript "OTTMUST00000043571.1";
chrX	HAVANA	CDS	72822110	72822291	0	+	2	gene_id "ENSMUSG00000002007.6"; transcript_id "ENSMUST00000002081.6"; gene_type "protein_coding"; gene_name "Srpk3"; transcript_type "protein_coding"; transcript_name "Srpk3-201"; exon_number 15; exon_id "ENSMUSE00001233736.2"; level 2; protein_id "ENSMUSP00000002081.6"; transcript_support_level "1"; mgi_id "MGI:1891338"; tag "basic"; tag "Ensembl_canonical"; tag "GENCODE_Primary"; tag "appris_principal_1"; tag "CCDS"; ccdsid "CCDS30211.1"; havana_gene "OTTMUSG00000017656.1"; havana_transcript "OTTMUST00000042854.1";
chrX	HAVANA	exon	72822110	72822334	0	+	.	gene_id "ENSMUSG00000002007.6"; transcript_id "ENSMUST00000139630.2"; gene_type "protein_coding"; gene_name "Srpk3"; transcript_type "retained_intron"; transcript_name "Srpk3-204"; exon_number 3; exon_id "ENSMUSE00000753032.2"; level 2; transcript_support_level "2"; mgi_id "MGI:1891338"; havana_gene "OTTMUSG00000017656.1"; havana_transcript "OTTMUST00000043572.1";
chrX	ENSEMBL_gcm37	exon	72822110	72822334	24.48528406312	+	.	gene_id "ENSMUSG00000002007.6"; transcript_id "ENSMUSG00000002007.6_tx_2"; exon_id "chrX_72822110_72822334_+"; exonnum "15"; txlen "1787";
chrX	HAVANA	exon	72822110	72822531	0	+	.	gene_id "ENSMUSG00000002007.6"; transcript_id "ENSMUST00000002081.6"; gene_type "protein_coding"; gene_name "Srpk3"; transcript_type "protein_coding"; transcript_name "Srpk3-201"; exon_number 15; exon_id "ENSMUSE00001233736.2"; level 2; protein_id "ENSMUSP00000002081.6"; transcript_support_level "1"; mgi_id "MGI:1891338"; tag "basic"; tag "Ensembl_canonical"; tag "GENCODE_Primary"; tag "appris_principal_1"; tag "CCDS"; ccdsid "CCDS30211.1"; havana_gene "OTTMUSG00000017656.1"; havana_transcript "OTTMUST00000042854.1";
chrX	HAVANA	exon	72822110	72822531	0	+	.	gene_id "ENSMUSG00000002007.6"; transcript_id "ENSMUST00000136664.2"; gene_type "protein_coding"; gene_name "Srpk3"; transcript_type "retained_intron"; transcript_name "Srpk3-202"; exon_number 11; exon_id "ENSMUSE00001294384.2"; level 2; transcript_support_level "2"; mgi_id "MGI:1891338"; havana_gene "OTTMUSG00000017656.1"; havana_transcript "OTTMUST00000043570.1";
chrX	HAVANA	stop_codon	72822292	72822294	0	+	0	gene_id "ENSMUSG00000002007.6"; transcript_id "ENSMUST00000002081.6"; gene_type "protein_coding"; gene_name "Srpk3"; transcript_type "protein_coding"; transcript_name "Srpk3-201"; exon_number 15; exon_id "ENSMUSE00001233736.2"; level 2; protein_id "ENSMUSP00000002081.6"; transcript_support_level "1"; mgi_id "MGI:1891338"; tag "basic"; tag "Ensembl_canonical"; tag "GENCODE_Primary"; tag "appris_principal_1"; tag "CCDS"; ccdsid "CCDS30211.1"; havana_gene "OTTMUSG00000017656.1"; havana_transcript "OTTMUST00000042854.1";
chrX	HAVANA	UTR	72822292	72822531	0	+	.	gene_id "ENSMUSG00000002007.6"; transcript_id "ENSMUST00000002081.6"; gene_type "protein_coding"; gene_name "Srpk3"; transcript_type "protein_coding"; transcript_name "Srpk3-201"; exon_number 15; exon_id "ENSMUSE00001233736.2"; level 2; protein_id "ENSMUSP00000002081.6"; transcript_support_level "1"; mgi_id "MGI:1891338"; tag "basic"; tag "Ensembl_canonical"; tag "GENCODE_Primary"; tag "appris_principal_1"; tag "CCDS"; ccdsid "CCDS30211.1"; havana_gene "OTTMUSG00000017656.1"; havana_transcript "OTTMUST00000042854.1";
chrX	ENSEMBL	UTR	72830634	72830845	0	+	.	gene_id "ENSMUSG00000002014.13"; transcript_id "ENSMUST00000166518.8"; gene_type "protein_coding"; gene_name "Ssr4"; transcript_type "protein_coding"; transcript_name "Ssr4-208"; exon_number 1; exon_id "ENSMUSE00000915578.2"; level 3; protein_id "ENSMUSP00000131386.2"; transcript_support_level "1"; mgi_id "MGI:1099464"; tag "basic"; tag "Ensembl_canonical"; tag "GENCODE_Primary"; tag "appris_alternative_1"; tag "CCDS"; ccdsid "CCDS53099.1"; havana_gene "OTTMUSG00000018078.1";
chrX	ENSEMBL	exon	72830634	72830912	0	+	.	gene_id "ENSMUSG00000002014.13"; transcript_id "ENSMUST00000166518.8"; gene_type "protein_coding"; gene_name "Ssr4"; transcript_type "protein_coding"; transcript_name "Ssr4-208"; exon_number 1; exon_id "ENSMUSE00000915578.2"; level 3; protein_id "ENSMUSP00000131386.2"; transcript_support_level "1"; mgi_id "MGI:1099464"; tag "basic"; tag "Ensembl_canonical"; tag "GENCODE_Primary"; tag "appris_alternative_1"; tag "CCDS"; ccdsid "CCDS53099.1"; havana_gene "OTTMUSG00000018078.1";
chrX	ENSEMBL	transcript	72830634	72834430	0	+	.	gene_id "ENSMUSG00000002014.13"; transcript_id "ENSMUST00000166518.8"; gene_type "protein_coding"; gene_name "Ssr4"; transcript_type "protein_coding"; transcript_name "Ssr4-208"; level 3; protein_id "ENSMUSP00000131386.2"; transcript_support_level "1"; mgi_id "MGI:1099464"; tag "basic"; tag "Ensembl_canonical"; tag "GENCODE_Primary"; tag "appris_alternative_1"; tag "CCDS"; ccdsid "CCDS53099.1"; havana_gene "OTTMUSG00000018078.1";
chrX	HAVANA	gene	72830634	72834436	0	+	.	gene_id "ENSMUSG00000002014.13"; gene_type "protein_coding"; gene_name "Ssr4"; level 2; mgi_id "MGI:1099464"; havana_gene "OTTMUSG00000018078.1";
chrX	HAVANA	UTR	72830668	72830845	0	+	.	gene_id "ENSMUSG00000002014.13"; transcript_id "ENSMUST00000002090.3"; gene_type "protein_coding"; gene_name "Ssr4"; transcript_type "protein_coding"; transcript_name "Ssr4-201"; exon_number 1; exon_id "ENSMUSE00000345519.3"; level 2; protein_id "ENSMUSP00000002090.3"; transcript_support_level "1"; mgi_id "MGI:1099464"; tag "basic"; tag "appris_principal_4"; tag "CCDS"; ccdsid "CCDS30213.1"; havana_gene "OTTMUSG00000018078.1"; havana_transcript "OTTMUST00000043630.1";
chrX	HAVANA	exon	72830668	72830912	0	+	.	gene_id "ENSMUSG00000002014.13"; transcript_id "ENSMUST00000002090.3"; gene_type "protein_coding"; gene_name "Ssr4"; transcript_type "protein_coding"; transcript_name "Ssr4-201"; exon_number 1; exon_id "ENSMUSE00000345519.3"; level 2; protein_id "ENSMUSP00000002090.3"; transcript_support_level "1"; mgi_id "MGI:1099464"; tag "basic"; tag "appris_principal_4"; tag "CCDS"; ccdsid "CCDS30213.1"; havana_gene "OTTMUSG00000018078.1"; havana_transcript "OTTMUST00000043630.1";
chrX	HAVANA	transcript	72830668	72834432	0	+	.	gene_id "ENSMUSG00000002014.13"; transcript_id "ENSMUST00000002090.3"; gene_type "protein_coding"; gene_name "Ssr4"; transcript_type "protein_coding"; transcript_name "Ssr4-201"; level 2; protein_id "ENSMUSP00000002090.3"; transcript_support_level "1"; mgi_id "MGI:1099464"; tag "basic"; tag "appris_principal_4"; tag "CCDS"; ccdsid "CCDS30213.1"; havana_gene "OTTMUSG00000018078.1"; havana_transcript "OTTMUST00000043630.1";
chrX	HAVANA	exon	72830788	72830912	0	+	.	gene_id "ENSMUSG00000002014.13"; transcript_id "ENSMUST00000136544.2"; gene_type "protein_coding"; gene_name "Ssr4"; transcript_type "retained_intron"; transcript_name "Ssr4-204"; exon_number 1; exon_id "ENSMUSE00000731122.2"; level 2; transcript_support_level "2"; mgi_id "MGI:1099464"; havana_gene "OTTMUSG00000018078.1"; havana_transcript "OTTMUST00000043633.1";
chrX	ENSEMBL_gcm37	exon	72830788	72830912	9.60538438210029	+	.	gene_id "ENSMUSG00000002014.13"; transcript_id "ENSMUSG00000002014.13_tx_2"; exon_id "chrX_72830788_72830912_+"; exonnum "1"; txlen "745";
chrX	HAVANA	transcript	72830788	72832698	0	+	.	gene_id "ENSMUSG00000002014.13"; transcript_id "ENSMUST00000136544.2"; gene_type "protein_coding"; gene_name "Ssr4"; transcript_type "retained_intron"; transcript_name "Ssr4-204"; level 2; transcript_support_level "2"; mgi_id "MGI:1099464"; havana_gene "OTTMUSG00000018078.1"; havana_transcript "OTTMUST00000043633.1";
chrX	HAVANA	exon	72830790	72830912	0	+	.	gene_id "ENSMUSG00000002014.13"; transcript_id "ENSMUST00000155552.8"; gene_type "protein_coding"; gene_name "Ssr4"; transcript_type "retained_intron"; transcript_name "Ssr4-207"; exon_number 1; exon_id "ENSMUSE00000806274.2"; level 2; transcript_support_level "2"; mgi_id "MGI:1099464"; havana_gene "OTTMUSG00000018078.1"; havana_transcript "OTTMUST00000043634.1";
chrX	HAVANA	exon	72830790	72832559	0	+	.	gene_id "ENSMUSG00000002014.13"; transcript_id "ENSMUST00000141721.2"; gene_type "protein_coding"; gene_name "Ssr4"; transcript_type "retained_intron"; transcript_name "Ssr4-205"; exon_number 1; exon_id "ENSMUSE00000804132.2"; level 2; transcript_support_level "1"; mgi_id "MGI:1099464"; havana_gene "OTTMUSG00000018078.1"; havana_transcript "OTTMUST00000043632.1";
chrX	HAVANA	transcript	72830790	72833938	0	+	.	gene_id "ENSMUSG00000002014.13"; transcript_id "ENSMUST00000155552.8"; gene_type "protein_coding"; gene_name "Ssr4"; transcript_type "retained_intron"; transcript_name "Ssr4-207"; level 2; transcript_support_level "2"; mgi_id "MGI:1099464"; havana_gene "OTTMUSG00000018078.1"; havana_transcript "OTTMUST00000043634.1";
chrX	HAVANA	transcript	72830790	72834432	0	+	.	gene_id "ENSMUSG00000002014.13"; transcript_id "ENSMUST00000141721.2"; gene_type "protein_coding"; gene_name "Ssr4"; transcript_type "retained_intron"; transcript_name "Ssr4-205"; level 2; transcript_support_level "1"; mgi_id "MGI:1099464"; havana_gene "OTTMUSG00000018078.1"; havana_transcript "OTTMUST00000043632.1";
chrX	HAVANA	exon	72830830	72832559	0	+	.	gene_id "ENSMUSG00000002014.13"; transcript_id "ENSMUST00000130738.8"; gene_type "protein_coding"; gene_name "Ssr4"; transcript_type "retained_intron"; transcript_name "Ssr4-203"; exon_number 1; exon_id "ENSMUSE00000745275.2"; level 2; transcript_support_level "1"; mgi_id "MGI:1099464"; havana_gene "OTTMUSG00000018078.1"; havana_transcript "OTTMUST00000043631.1";
chrX	HAVANA	transcript	72830830	72834417	0	+	.	gene_id "ENSMUSG00000002014.13"; transcript_id "ENSMUST00000130738.8"; gene_type "protein_coding"; gene_name "Ssr4"; transcript_type "retained_intron"; transcript_name "Ssr4-203"; level 2; transcript_support_level "1"; mgi_id "MGI:1099464"; havana_gene "OTTMUSG00000018078.1"; havana_transcript "OTTMUST00000043631.1";
chrX	ENSEMBL	start_codon	72830846	72830848	0	+	0	gene_id "ENSMUSG00000002014.13"; transcript_id "ENSMUST00000166518.8"; gene_type "protein_coding"; gene_name "Ssr4"; transcript_type "protein_coding"; transcript_name "Ssr4-208"; exon_number 1; exon_id "ENSMUSE00000915578.2"; level 3; protein_id "ENSMUSP00000131386.2"; transcript_support_level "1"; mgi_id "MGI:1099464"; tag "basic"; tag "Ensembl_canonical"; tag "GENCODE_Primary"; tag "appris_alternative_1"; tag "CCDS"; ccdsid "CCDS53099.1"; havana_gene "OTTMUSG00000018078.1";
chrX	HAVANA	start_codon	72830846	72830848	0	+	0	gene_id "ENSMUSG00000002014.13"; transcript_id "ENSMUST00000002090.3"; gene_type "protein_coding"; gene_name "Ssr4"; transcript_type "protein_coding"; transcript_name "Ssr4-201"; exon_number 1; exon_id "ENSMUSE00000345519.3"; level 2; protein_id "ENSMUSP00000002090.3"; transcript_support_level "1"; mgi_id "MGI:1099464"; tag "basic"; tag "appris_principal_4"; tag "CCDS"; ccdsid "CCDS30213.1"; havana_gene "OTTMUSG00000018078.1"; havana_transcript "OTTMUST00000043630.1";
chrX	ENSEMBL	CDS	72830846	72830912	0	+	0	gene_id "ENSMUSG00000002014.13"; transcript_id "ENSMUST00000166518.8"; gene_type "protein_coding"; gene_name "Ssr4"; transcript_type "protein_coding"; transcript_name "Ssr4-208"; exon_number 1; exon_id "ENSMUSE00000915578.2"; level 3; protein_id "ENSMUSP00000131386.2"; transcript_support_level "1"; mgi_id "MGI:1099464"; tag "basic"; tag "Ensembl_canonical"; tag "GENCODE_Primary"; tag "appris_alternative_1"; tag "CCDS"; ccdsid "CCDS53099.1"; havana_gene "OTTMUSG00000018078.1";
chrX	HAVANA	CDS	72830846	72830912	0	+	0	gene_id "ENSMUSG00000002014.13"; transcript_id "ENSMUST00000002090.3"; gene_type "protein_coding"; gene_name "Ssr4"; transcript_type "protein_coding"; transcript_name "Ssr4-201"; exon_number 1; exon_id "ENSMUSE00000345519.3"; level 2; protein_id "ENSMUSP00000002090.3"; transcript_support_level "1"; mgi_id "MGI:1099464"; tag "basic"; tag "appris_principal_4"; tag "CCDS"; ccdsid "CCDS30213.1"; havana_gene "OTTMUSG00000018078.1"; havana_transcript "OTTMUST00000043630.1";
chrX	HAVANA	exon	72830871	72830912	0	+	.	gene_id "ENSMUSG00000002014.13"; transcript_id "ENSMUST00000142829.2"; gene_type "protein_coding"; gene_name "Ssr4"; transcript_type "retained_intron"; transcript_name "Ssr4-206"; exon_number 1; exon_id "ENSMUSE00000800843.2"; level 2; transcript_support_level "2"; mgi_id "MGI:1099464"; havana_gene "OTTMUSG00000018078.1"; havana_transcript "OTTMUST00000043635.1";
chrX	HAVANA	transcript	72830871	72833769	0	+	.	gene_id "ENSMUSG00000002014.13"; transcript_id "ENSMUST00000142829.2"; gene_type "protein_coding"; gene_name "Ssr4"; transcript_type "retained_intron"; transcript_name "Ssr4-206"; level 2; transcript_support_level "2"; mgi_id "MGI:1099464"; havana_gene "OTTMUSG00000018078.1"; havana_transcript "OTTMUST00000043635.1";
chrX	ENSEMBL	exon	72832441	72832559	0	+	.	gene_id "ENSMUSG00000002014.13"; transcript_id "ENSMUST00000166518.8"; gene_type "protein_coding"; gene_name "Ssr4"; transcript_type "protein_coding"; transcript_name "Ssr4-208"; exon_number 2; exon_id "ENSMUSE00001273707.2"; level 3; protein_id "ENSMUSP00000131386.2"; transcript_support_level "1"; mgi_id "MGI:1099464"; tag "basic"; tag "Ensembl_canonical"; tag "GENCODE_Primary"; tag "appris_alternative_1"; tag "CCDS"; ccdsid "CCDS53099.1"; havana_gene "OTTMUSG00000018078.1";
chrX	ENSEMBL	CDS	72832441	72832559	0	+	2	gene_id "ENSMUSG00000002014.13"; transcript_id "ENSMUST00000166518.8"; gene_type "protein_coding"; gene_name "Ssr4"; transcript_type "protein_coding"; transcript_name "Ssr4-208"; exon_number 2; exon_id "ENSMUSE00001273707.2"; level 3; protein_id "ENSMUSP00000131386.2"; transcript_support_level "1"; mgi_id "MGI:1099464"; tag "basic"; tag "Ensembl_canonical"; tag "GENCODE_Primary"; tag "appris_alternative_1"; tag "CCDS"; ccdsid "CCDS53099.1"; havana_gene "OTTMUSG00000018078.1";
chrX	HAVANA	exon	72832441	72832559	0	+	.	gene_id "ENSMUSG00000002014.13"; transcript_id "ENSMUST00000155552.8"; gene_type "protein_coding"; gene_name "Ssr4"; transcript_type "retained_intron"; transcript_name "Ssr4-207"; exon_number 2; exon_id "ENSMUSE00001227152.2"; level 2; transcript_support_level "2"; mgi_id "MGI:1099464"; havana_gene "OTTMUSG00000018078.1"; havana_transcript "OTTMUST00000043634.1";
chrX	ENSEMBL_gcm37	exon	72832441	72832559	9.60538438210029	+	.	gene_id "ENSMUSG00000002014.13"; transcript_id "ENSMUSG00000002014.13_tx_2"; exon_id "chrX_72832441_72832559_+"; exonnum "2"; txlen "745";
chrX	HAVANA	exon	72832441	72832698	0	+	.	gene_id "ENSMUSG00000002014.13"; transcript_id "ENSMUST00000136544.2"; gene_type "protein_coding"; gene_name "Ssr4"; transcript_type "retained_intron"; transcript_name "Ssr4-204"; exon_number 2; exon_id "ENSMUSE00000815827.2"; level 2; transcript_support_level "2"; mgi_id "MGI:1099464"; havana_gene "OTTMUSG00000018078.1"; havana_transcript "OTTMUST00000043633.1";
chrX	HAVANA	exon	72832444	72832559	0	+	.	gene_id "ENSMUSG00000002014.13"; transcript_id "ENSMUST00000002090.3"; gene_type "protein_coding"; gene_name "Ssr4"; transcript_type "protein_coding"; transcript_name "Ssr4-201"; exon_number 2; exon_id "ENSMUSE00001266938.2"; level 2; protein_id "ENSMUSP00000002090.3"; transcript_support_level "1"; mgi_id "MGI:1099464"; tag "basic"; tag "appris_principal_4"; tag "CCDS"; ccdsid "CCDS30213.1"; havana_gene "OTTMUSG00000018078.1"; havana_transcript "OTTMUST00000043630.1";
chrX	HAVANA	CDS	72832444	72832559	0	+	2	gene_id "ENSMUSG00000002014.13"; transcript_id "ENSMUST00000002090.3"; gene_type "protein_coding"; gene_name "Ssr4"; transcript_type "protein_coding"; transcript_name "Ssr4-201"; exon_number 2; exon_id "ENSMUSE00001266938.2"; level 2; protein_id "ENSMUSP00000002090.3"; transcript_support_level "1"; mgi_id "MGI:1099464"; tag "basic"; tag "appris_principal_4"; tag "CCDS"; ccdsid "CCDS30213.1"; havana_gene "OTTMUSG00000018078.1"; havana_transcript "OTTMUST00000043630.1";
chrX	HAVANA	exon	72832444	72832559	0	+	.	gene_id "ENSMUSG00000002014.13"; transcript_id "ENSMUST00000142829.2"; gene_type "protein_coding"; gene_name "Ssr4"; transcript_type "retained_intron"; transcript_name "Ssr4-206"; exon_number 2; exon_id "ENSMUSE00001306475.2"; level 2; transcript_support_level "2"; mgi_id "MGI:1099464"; havana_gene "OTTMUSG00000018078.1"; havana_transcript "OTTMUST00000043635.1";
chrX	HAVANA	exon	72832450	72832559	0	+	.	gene_id "ENSMUSG00000002014.13"; transcript_id "ENSMUST00000129239.2"; gene_type "protein_coding"; gene_name "Ssr4"; transcript_type "retained_intron"; transcript_name "Ssr4-202"; exon_number 1; exon_id "ENSMUSE00000838047.2"; level 2; transcript_support_level "2"; mgi_id "MGI:1099464"; havana_gene "OTTMUSG00000018078.1"; havana_transcript "OTTMUST00000043636.1";
chrX	HAVANA	transcript	72832450	72834436	0	+	.	gene_id "ENSMUSG00000002014.13"; transcript_id "ENSMUST00000129239.2"; gene_type "protein_coding"; gene_name "Ssr4"; transcript_type "retained_intron"; transcript_name "Ssr4-202"; level 2; transcript_support_level "2"; mgi_id "MGI:1099464"; havana_gene "OTTMUSG00000018078.1"; havana_transcript "OTTMUST00000043636.1";
chrX	sragcm37_mid	exon	72832661	72832759	9.60538438210029	+	.	gene_id "ENSMUSG00000002014.13"; transcript_id "ENSMUSG00000002014.13_tx_2"; exon_id "chrX_72832661_72832759_+"; exonnum "3"; txlen "745";
chrX	ENSEMBL	exon	72833406	72833480	0	+	.	gene_id "ENSMUSG00000002014.13"; transcript_id "ENSMUST00000166518.8"; gene_type "protein_coding"; gene_name "Ssr4"; transcript_type "protein_coding"; transcript_name "Ssr4-208"; exon_number 3; exon_id "ENSMUSE00001290627.2"; level 3; protein_id "ENSMUSP00000131386.2"; transcript_support_level "1"; mgi_id "MGI:1099464"; tag "basic"; tag "Ensembl_canonical"; tag "GENCODE_Primary"; tag "appris_alternative_1"; tag "CCDS"; ccdsid "CCDS53099.1"; havana_gene "OTTMUSG00000018078.1";
chrX	ENSEMBL	CDS	72833406	72833480	0	+	0	gene_id "ENSMUSG00000002014.13"; transcript_id "ENSMUST00000166518.8"; gene_type "protein_coding"; gene_name "Ssr4"; transcript_type "protein_coding"; transcript_name "Ssr4-208"; exon_number 3; exon_id "ENSMUSE00001290627.2"; level 3; protein_id "ENSMUSP00000131386.2"; transcript_support_level "1"; mgi_id "MGI:1099464"; tag "basic"; tag "Ensembl_canonical"; tag "GENCODE_Primary"; tag "appris_alternative_1"; tag "CCDS"; ccdsid "CCDS53099.1"; havana_gene "OTTMUSG00000018078.1";
chrX	HAVANA	exon	72833406	72833480	0	+	.	gene_id "ENSMUSG00000002014.13"; transcript_id "ENSMUST00000002090.3"; gene_type "protein_coding"; gene_name "Ssr4"; transcript_type "protein_coding"; transcript_name "Ssr4-201"; exon_number 3; exon_id "ENSMUSE00001290627.2"; level 2; protein_id "ENSMUSP00000002090.3"; transcript_support_level "1"; mgi_id "MGI:1099464"; tag "basic"; tag "appris_principal_4"; tag "CCDS"; ccdsid "CCDS30213.1"; havana_gene "OTTMUSG00000018078.1"; havana_transcript "OTTMUST00000043630.1";
chrX	HAVANA	CDS	72833406	72833480	0	+	0	gene_id "ENSMUSG00000002014.13"; transcript_id "ENSMUST00000002090.3"; gene_type "protein_coding"; gene_name "Ssr4"; transcript_type "protein_coding"; transcript_name "Ssr4-201"; exon_number 3; exon_id "ENSMUSE00001290627.2"; level 2; protein_id "ENSMUSP00000002090.3"; transcript_support_level "1"; mgi_id "MGI:1099464"; tag "basic"; tag "appris_principal_4"; tag "CCDS"; ccdsid "CCDS30213.1"; havana_gene "OTTMUSG00000018078.1"; havana_transcript "OTTMUST00000043630.1";
chrX	HAVANA	exon	72833406	72833480	0	+	.	gene_id "ENSMUSG00000002014.13"; transcript_id "ENSMUST00000155552.8"; gene_type "protein_coding"; gene_name "Ssr4"; transcript_type "retained_intron"; transcript_name "Ssr4-207"; exon_number 3; exon_id "ENSMUSE00001208571.2"; level 2; transcript_support_level "2"; mgi_id "MGI:1099464"; havana_gene "OTTMUSG00000018078.1"; havana_transcript "OTTMUST00000043634.1";
chrX	HAVANA	exon	72833406	72833480	0	+	.	gene_id "ENSMUSG00000002014.13"; transcript_id "ENSMUST00000130738.8"; gene_type "protein_coding"; gene_name "Ssr4"; transcript_type "retained_intron"; transcript_name "Ssr4-203"; exon_number 2; exon_id "ENSMUSE00001208571.2"; level 2; transcript_support_level "1"; mgi_id "MGI:1099464"; havana_gene "OTTMUSG00000018078.1"; havana_transcript "OTTMUST00000043631.1";
chrX	HAVANA	exon	72833406	72833480	0	+	.	gene_id "ENSMUSG00000002014.13"; transcript_id "ENSMUST00000129239.2"; gene_type "protein_coding"; gene_name "Ssr4"; transcript_type "retained_intron"; transcript_name "Ssr4-202"; exon_number 2; exon_id "ENSMUSE00001208571.2"; level 2; transcript_support_level "2"; mgi_id "MGI:1099464"; havana_gene "OTTMUSG00000018078.1"; havana_transcript "OTTMUST00000043636.1";
chrX	ENSEMBL_gcm37	exon	72833406	72833480	9.60538438210029	+	.	gene_id "ENSMUSG00000002014.13"; transcript_id "ENSMUSG00000002014.13_tx_2"; exon_id "chrX_72833406_72833480_+"; exonnum "4"; txlen "745";
chrX	HAVANA	exon	72833406	72833769	0	+	.	gene_id "ENSMUSG00000002014.13"; transcript_id "ENSMUST00000142829.2"; gene_type "protein_coding"; gene_name "Ssr4"; transcript_type "retained_intron"; transcript_name "Ssr4-206"; exon_number 3; exon_id "ENSMUSE00000744394.2"; level 2; transcript_support_level "2"; mgi_id "MGI:1099464"; havana_gene "OTTMUSG00000018078.1"; havana_transcript "OTTMUST00000043635.1";
chrX	HAVANA	exon	72833406	72834030	0	+	.	gene_id "ENSMUSG00000002014.13"; transcript_id "ENSMUST00000141721.2"; gene_type "protein_coding"; gene_name "Ssr4"; transcript_type "retained_intron"; transcript_name "Ssr4-205"; exon_number 2; exon_id "ENSMUSE00000762792.2"; level 2; transcript_support_level "1"; mgi_id "MGI:1099464"; havana_gene "OTTMUSG00000018078.1"; havana_transcript "OTTMUST00000043632.1";
chrX	ENSEMBL	exon	72833637	72833726	0	+	.	gene_id "ENSMUSG00000002014.13"; transcript_id "ENSMUST00000166518.8"; gene_type "protein_coding"; gene_name "Ssr4"; transcript_type "protein_coding"; transcript_name "Ssr4-208"; exon_number 4; exon_id "ENSMUSE00001287123.2"; level 3; protein_id "ENSMUSP00000131386.2"; transcript_support_level "1"; mgi_id "MGI:1099464"; tag "basic"; tag "Ensembl_canonical"; tag "GENCODE_Primary"; tag "appris_alternative_1"; tag "CCDS"; ccdsid "CCDS53099.1"; havana_gene "OTTMUSG00000018078.1";
chrX	ENSEMBL	CDS	72833637	72833726	0	+	0	gene_id "ENSMUSG00000002014.13"; transcript_id "ENSMUST00000166518.8"; gene_type "protein_coding"; gene_name "Ssr4"; transcript_type "protein_coding"; transcript_name "Ssr4-208"; exon_number 4; exon_id "ENSMUSE00001287123.2"; level 3; protein_id "ENSMUSP00000131386.2"; transcript_support_level "1"; mgi_id "MGI:1099464"; tag "basic"; tag "Ensembl_canonical"; tag "GENCODE_Primary"; tag "appris_alternative_1"; tag "CCDS"; ccdsid "CCDS53099.1"; havana_gene "OTTMUSG00000018078.1";
chrX	HAVANA	exon	72833637	72833726	0	+	.	gene_id "ENSMUSG00000002014.13"; transcript_id "ENSMUST00000002090.3"; gene_type "protein_coding"; gene_name "Ssr4"; transcript_type "protein_coding"; transcript_name "Ssr4-201"; exon_number 4; exon_id "ENSMUSE00001287123.2"; level 2; protein_id "ENSMUSP00000002090.3"; transcript_support_level "1"; mgi_id "MGI:1099464"; tag "basic"; tag "appris_principal_4"; tag "CCDS"; ccdsid "CCDS30213.1"; havana_gene "OTTMUSG00000018078.1"; havana_transcript "OTTMUST00000043630.1";
chrX	HAVANA	CDS	72833637	72833726	0	+	0	gene_id "ENSMUSG00000002014.13"; transcript_id "ENSMUST00000002090.3"; gene_type "protein_coding"; gene_name "Ssr4"; transcript_type "protein_coding"; transcript_name "Ssr4-201"; exon_number 4; exon_id "ENSMUSE00001287123.2"; level 2; protein_id "ENSMUSP00000002090.3"; transcript_support_level "1"; mgi_id "MGI:1099464"; tag "basic"; tag "appris_principal_4"; tag "CCDS"; ccdsid "CCDS30213.1"; havana_gene "OTTMUSG00000018078.1"; havana_transcript "OTTMUST00000043630.1";
chrX	HAVANA	exon	72833637	72833726	0	+	.	gene_id "ENSMUSG00000002014.13"; transcript_id "ENSMUST00000130738.8"; gene_type "protein_coding"; gene_name "Ssr4"; transcript_type "retained_intron"; transcript_name "Ssr4-203"; exon_number 3; exon_id "ENSMUSE00001244032.2"; level 2; transcript_support_level "1"; mgi_id "MGI:1099464"; havana_gene "OTTMUSG00000018078.1"; havana_transcript "OTTMUST00000043631.1";
chrX	HAVANA	exon	72833637	72833726	0	+	.	gene_id "ENSMUSG00000002014.13"; transcript_id "ENSMUST00000129239.2"; gene_type "protein_coding"; gene_name "Ssr4"; transcript_type "retained_intron"; transcript_name "Ssr4-202"; exon_number 3; exon_id "ENSMUSE00001244032.2"; level 2; transcript_support_level "2"; mgi_id "MGI:1099464"; havana_gene "OTTMUSG00000018078.1"; havana_transcript "OTTMUST00000043636.1";
chrX	ENSEMBL_gcm37	exon	72833637	72833726	9.60538438210029	+	.	gene_id "ENSMUSG00000002014.13"; transcript_id "ENSMUSG00000002014.13_tx_2"; exon_id "chrX_72833637_72833726_+"; exonnum "5"; txlen "745";
chrX	HAVANA	exon	72833637	72833938	0	+	.	gene_id "ENSMUSG00000002014.13"; transcript_id "ENSMUST00000155552.8"; gene_type "protein_coding"; gene_name "Ssr4"; transcript_type "retained_intron"; transcript_name "Ssr4-207"; exon_number 4; exon_id "ENSMUSE00000765578.2"; level 2; transcript_support_level "2"; mgi_id "MGI:1099464"; havana_gene "OTTMUSG00000018078.1"; havana_transcript "OTTMUST00000043634.1";
chrX	ENSEMBL	exon	72833965	72834030	0	+	.	gene_id "ENSMUSG00000002014.13"; transcript_id "ENSMUST00000166518.8"; gene_type "protein_coding"; gene_name "Ssr4"; transcript_type "protein_coding"; transcript_name "Ssr4-208"; exon_number 5; exon_id "ENSMUSE00001307795.2"; level 3; protein_id "ENSMUSP00000131386.2"; transcript_support_level "1"; mgi_id "MGI:1099464"; tag "basic"; tag "Ensembl_canonical"; tag "GENCODE_Primary"; tag "appris_alternative_1"; tag "CCDS"; ccdsid "CCDS53099.1"; havana_gene "OTTMUSG00000018078.1";
chrX	ENSEMBL	CDS	72833965	72834030	0	+	0	gene_id "ENSMUSG00000002014.13"; transcript_id "ENSMUST00000166518.8"; gene_type "protein_coding"; gene_name "Ssr4"; transcript_type "protein_coding"; transcript_name "Ssr4-208"; exon_number 5; exon_id "ENSMUSE00001307795.2"; level 3; protein_id "ENSMUSP00000131386.2"; transcript_support_level "1"; mgi_id "MGI:1099464"; tag "basic"; tag "Ensembl_canonical"; tag "GENCODE_Primary"; tag "appris_alternative_1"; tag "CCDS"; ccdsid "CCDS53099.1"; havana_gene "OTTMUSG00000018078.1";
chrX	HAVANA	exon	72833965	72834030	0	+	.	gene_id "ENSMUSG00000002014.13"; transcript_id "ENSMUST00000002090.3"; gene_type "protein_coding"; gene_name "Ssr4"; transcript_type "protein_coding"; transcript_name "Ssr4-201"; exon_number 5; exon_id "ENSMUSE00001307795.2"; level 2; protein_id "ENSMUSP00000002090.3"; transcript_support_level "1"; mgi_id "MGI:1099464"; tag "basic"; tag "appris_principal_4"; tag "CCDS"; ccdsid "CCDS30213.1"; havana_gene "OTTMUSG00000018078.1"; havana_transcript "OTTMUST00000043630.1";
chrX	HAVANA	CDS	72833965	72834030	0	+	0	gene_id "ENSMUSG00000002014.13"; transcript_id "ENSMUST00000002090.3"; gene_type "protein_coding"; gene_name "Ssr4"; transcript_type "protein_coding"; transcript_name "Ssr4-201"; exon_number 5; exon_id "ENSMUSE00001307795.2"; level 2; protein_id "ENSMUSP00000002090.3"; transcript_support_level "1"; mgi_id "MGI:1099464"; tag "basic"; tag "appris_principal_4"; tag "CCDS"; ccdsid "CCDS30213.1"; havana_gene "OTTMUSG00000018078.1"; havana_transcript "OTTMUST00000043630.1";
chrX	HAVANA	exon	72833965	72834030	0	+	.	gene_id "ENSMUSG00000002014.13"; transcript_id "ENSMUST00000130738.8"; gene_type "protein_coding"; gene_name "Ssr4"; transcript_type "retained_intron"; transcript_name "Ssr4-203"; exon_number 4; exon_id "ENSMUSE00001210644.2"; level 2; transcript_support_level "1"; mgi_id "MGI:1099464"; havana_gene "OTTMUSG00000018078.1"; havana_transcript "OTTMUST00000043631.1";
chrX	ENSEMBL_gcm37	exon	72833965	72834030	9.60538438210029	+	.	gene_id "ENSMUSG00000002014.13"; transcript_id "ENSMUSG00000002014.13_tx_2"; exon_id "chrX_72833965_72834030_+"; exonnum "6"; txlen "745";
chrX	HAVANA	exon	72833965	72834436	0	+	.	gene_id "ENSMUSG00000002014.13"; transcript_id "ENSMUST00000129239.2"; gene_type "protein_coding"; gene_name "Ssr4"; transcript_type "retained_intron"; transcript_name "Ssr4-202"; exon_number 4; exon_id "ENSMUSE00000792553.2"; level 2; transcript_support_level "2"; mgi_id "MGI:1099464"; havana_gene "OTTMUSG00000018078.1"; havana_transcript "OTTMUST00000043636.1";
chrX	ENSEMBL	CDS	72834260	72834361	0	+	0	gene_id "ENSMUSG00000002014.13"; transcript_id "ENSMUST00000166518.8"; gene_type "protein_coding"; gene_name "Ssr4"; transcript_type "protein_coding"; transcript_name "Ssr4-208"; exon_number 6; exon_id "ENSMUSE00000911474.2"; level 3; protein_id "ENSMUSP00000131386.2"; transcript_support_level "1"; mgi_id "MGI:1099464"; tag "basic"; tag "Ensembl_canonical"; tag "GENCODE_Primary"; tag "appris_alternative_1"; tag "CCDS"; ccdsid "CCDS53099.1"; havana_gene "OTTMUSG00000018078.1";
chrX	HAVANA	CDS	72834260	72834361	0	+	0	gene_id "ENSMUSG00000002014.13"; transcript_id "ENSMUST00000002090.3"; gene_type "protein_coding"; gene_name "Ssr4"; transcript_type "protein_coding"; transcript_name "Ssr4-201"; exon_number 6; exon_id "ENSMUSE00001273007.2"; level 2; protein_id "ENSMUSP00000002090.3"; transcript_support_level "1"; mgi_id "MGI:1099464"; tag "basic"; tag "appris_principal_4"; tag "CCDS"; ccdsid "CCDS30213.1"; havana_gene "OTTMUSG00000018078.1"; havana_transcript "OTTMUST00000043630.1";
chrX	HAVANA	exon	72834260	72834417	0	+	.	gene_id "ENSMUSG00000002014.13"; transcript_id "ENSMUST00000130738.8"; gene_type "protein_coding"; gene_name "Ssr4"; transcript_type "retained_intron"; transcript_name "Ssr4-203"; exon_number 5; exon_id "ENSMUSE00000747169.2"; level 2; transcript_support_level "1"; mgi_id "MGI:1099464"; havana_gene "OTTMUSG00000018078.1"; havana_transcript "OTTMUST00000043631.1";
chrX	ENSEMBL	exon	72834260	72834430	0	+	.	gene_id "ENSMUSG00000002014.13"; transcript_id "ENSMUST00000166518.8"; gene_type "protein_coding"; gene_name "Ssr4"; transcript_type "protein_coding"; transcript_name "Ssr4-208"; exon_number 6; exon_id "ENSMUSE00000911474.2"; level 3; protein_id "ENSMUSP00000131386.2"; transcript_support_level "1"; mgi_id "MGI:1099464"; tag "basic"; tag "Ensembl_canonical"; tag "GENCODE_Primary"; tag "appris_alternative_1"; tag "CCDS"; ccdsid "CCDS53099.1"; havana_gene "OTTMUSG00000018078.1";
chrX	ENSEMBL_gcm37	exon	72834260	72834430	9.60538438210029	+	.	gene_id "ENSMUSG00000002014.13"; transcript_id "ENSMUSG00000002014.13_tx_2"; exon_id "chrX_72834260_72834430_+"; exonnum "7"; txlen "745";
chrX	HAVANA	exon	72834260	72834432	0	+	.	gene_id "ENSMUSG00000002014.13"; transcript_id "ENSMUST00000002090.3"; gene_type "protein_coding"; gene_name "Ssr4"; transcript_type "protein_coding"; transcript_name "Ssr4-201"; exon_number 6; exon_id "ENSMUSE00001273007.2"; level 2; protein_id "ENSMUSP00000002090.3"; transcript_support_level "1"; mgi_id "MGI:1099464"; tag "basic"; tag "appris_principal_4"; tag "CCDS"; ccdsid "CCDS30213.1"; havana_gene "OTTMUSG00000018078.1"; havana_transcript "OTTMUST00000043630.1";
chrX	HAVANA	exon	72834260	72834432	0	+	.	gene_id "ENSMUSG00000002014.13"; transcript_id "ENSMUST00000141721.2"; gene_type "protein_coding"; gene_name "Ssr4"; transcript_type "retained_intron"; transcript_name "Ssr4-205"; exon_number 3; exon_id "ENSMUSE00001229547.2"; level 2; transcript_support_level "1"; mgi_id "MGI:1099464"; havana_gene "OTTMUSG00000018078.1"; havana_transcript "OTTMUST00000043632.1";
chrX	ENSEMBL	stop_codon	72834362	72834364	0	+	0	gene_id "ENSMUSG00000002014.13"; transcript_id "ENSMUST00000166518.8"; gene_type "protein_coding"; gene_name "Ssr4"; transcript_type "protein_coding"; transcript_name "Ssr4-208"; exon_number 6; exon_id "ENSMUSE00000911474.2"; level 3; protein_id "ENSMUSP00000131386.2"; transcript_support_level "1"; mgi_id "MGI:1099464"; tag "basic"; tag "Ensembl_canonical"; tag "GENCODE_Primary"; tag "appris_alternative_1"; tag "CCDS"; ccdsid "CCDS53099.1"; havana_gene "OTTMUSG00000018078.1";
chrX	HAVANA	stop_codon	72834362	72834364	0	+	0	gene_id "ENSMUSG00000002014.13"; transcript_id "ENSMUST00000002090.3"; gene_type "protein_coding"; gene_name "Ssr4"; transcript_type "protein_coding"; transcript_name "Ssr4-201"; exon_number 6; exon_id "ENSMUSE00001273007.2"; level 2; protein_id "ENSMUSP00000002090.3"; transcript_support_level "1"; mgi_id "MGI:1099464"; tag "basic"; tag "appris_principal_4"; tag "CCDS"; ccdsid "CCDS30213.1"; havana_gene "OTTMUSG00000018078.1"; havana_transcript "OTTMUST00000043630.1";
chrX	ENSEMBL	UTR	72834362	72834430	0	+	.	gene_id "ENSMUSG00000002014.13"; transcript_id "ENSMUST00000166518.8"; gene_type "protein_coding"; gene_name "Ssr4"; transcript_type "protein_coding"; transcript_name "Ssr4-208"; exon_number 6; exon_id "ENSMUSE00000911474.2"; level 3; protein_id "ENSMUSP00000131386.2"; transcript_support_level "1"; mgi_id "MGI:1099464"; tag "basic"; tag "Ensembl_canonical"; tag "GENCODE_Primary"; tag "appris_alternative_1"; tag "CCDS"; ccdsid "CCDS53099.1"; havana_gene "OTTMUSG00000018078.1";
chrX	HAVANA	UTR	72834362	72834432	0	+	.	gene_id "ENSMUSG00000002014.13"; transcript_id "ENSMUST00000002090.3"; gene_type "protein_coding"; gene_name "Ssr4"; transcript_type "protein_coding"; transcript_name "Ssr4-201"; exon_number 6; exon_id "ENSMUSE00001273007.2"; level 2; protein_id "ENSMUSP00000002090.3"; transcript_support_level "1"; mgi_id "MGI:1099464"; tag "basic"; tag "appris_principal_4"; tag "CCDS"; ccdsid "CCDS30213.1"; havana_gene "OTTMUSG00000018078.1"; havana_transcript "OTTMUST00000043630.1";
chrX	HAVANA	exon	72838821	72839252	0	+	.	gene_id "ENSMUSG00000085669.2"; transcript_id "ENSMUST00000148522.2"; gene_type "lncRNA"; gene_name "Gm14817"; transcript_type "lncRNA"; transcript_name "Gm14817-201"; exon_number 1; exon_id "ENSMUSE00000763402.2"; level 2; transcript_support_level "1"; mgi_id "MGI:3705159"; tag "basic"; tag "Ensembl_canonical"; tag "GENCODE_Primary"; havana_gene "OTTMUSG00000018079.1"; havana_transcript "OTTMUST00000043644.1";
chrX	ENSEMBL_gcm37	exon	72838821	72839252	0.263035237252523	+	.	gene_id "ENSMUSG00000085669.2"; transcript_id "ENSMUSG00000085669.2_tx_2"; exon_id "chrX_72838821_72839252_+"; exonnum "1"; txlen "501";
chrX	HAVANA	gene	72838821	72841222	0	+	.	gene_id "ENSMUSG00000085669.2"; gene_type "lncRNA"; gene_name "Gm14817"; level 2; mgi_id "MGI:3705159"; havana_gene "OTTMUSG00000018079.1";
chrX	HAVANA	transcript	72838821	72841222	0	+	.	gene_id "ENSMUSG00000085669.2"; transcript_id "ENSMUST00000148522.2"; gene_type "lncRNA"; gene_name "Gm14817"; transcript_type "lncRNA"; transcript_name "Gm14817-201"; level 2; transcript_support_level "1"; mgi_id "MGI:3705159"; tag "basic"; tag "Ensembl_canonical"; tag "GENCODE_Primary"; havana_gene "OTTMUSG00000018079.1"; havana_transcript "OTTMUST00000043644.1";
chrX	HAVANA	exon	72841012	72841222	0	+	.	gene_id "ENSMUSG00000085669.2"; transcript_id "ENSMUST00000148522.2"; gene_type "lncRNA"; gene_name "Gm14817"; transcript_type "lncRNA"; transcript_name "Gm14817-201"; exon_number 2; exon_id "ENSMUSE00000740692.2"; level 2; transcript_support_level "1"; mgi_id "MGI:3705159"; tag "basic"; tag "Ensembl_canonical"; tag "GENCODE_Primary"; havana_gene "OTTMUSG00000018079.1"; havana_transcript "OTTMUST00000043644.1";
chrX	sragcm37_ss	exon	72844766	72844834	0.263035237252523	+	.	gene_id "ENSMUSG00000085669.2"; transcript_id "ENSMUSG00000085669.2_tx_2"; exon_id "chrX_72844766_72844834_+"; exonnum "2"; txlen "501";
chrX	ENSEMBL	gene	72853023	72853087	0	+	.	gene_id "ENSMUSG00000064536.3"; gene_type "snoRNA"; gene_name "Gm23615"; level 3; mgi_id "MGI:5453392";
chrX	ENSEMBL	transcript	72853023	72853087	0	+	.	gene_id "ENSMUSG00000064536.3"; transcript_id "ENSMUST00000082602.3"; gene_type "snoRNA"; gene_name "Gm23615"; transcript_type "snoRNA"; transcript_name "Gm23615-201"; level 3; transcript_support_level "NA"; mgi_id "MGI:5453392"; tag "basic"; tag "Ensembl_canonical"; tag "GENCODE_Primary";
chrX	ENSEMBL	exon	72853023	72853087	0	+	.	gene_id "ENSMUSG00000064536.3"; transcript_id "ENSMUST00000082602.3"; gene_type "snoRNA"; gene_name "Gm23615"; transcript_type "snoRNA"; transcript_name "Gm23615-201"; exon_number 1; exon_id "ENSMUSE00000521760.2"; level 3; transcript_support_level "NA"; mgi_id "MGI:5453392"; tag "basic"; tag "Ensembl_canonical"; tag "GENCODE_Primary";
chrX	sragcm37_es	exon	72935386	72935469	14.8832387594175	+	.	gene_id "ENSMUSG00000031390.9"; transcript_id "ENSMUSG00000031390.9_tx_1"; exon_id "chrX_72935386_72935469_+"; exonnum "1"; txlen "1923";
chrX	sragcm37_es	exon	72935386	72935469	2.43895728802015	+	.	gene_id "ENSMUSG00000031390.9"; transcript_id "ENSMUSG00000031390.9_tx_2"; exon_id "chrX_72935386_72935469_+"; exonnum "1"; txlen "1920";
chrX	sragcm37_mid	exon	72935681	72935874	14.8832387594175	+	.	gene_id "ENSMUSG00000031390.9"; transcript_id "ENSMUSG00000031390.9_tx_1"; exon_id "chrX_72935681_72935874_+"; exonnum "2"; txlen "1923";
chrX	sragcm37_mid	exon	72935681	72935874	2.43895728802015	+	.	gene_id "ENSMUSG00000031390.9"; transcript_id "ENSMUSG00000031390.9_tx_2"; exon_id "chrX_72935681_72935874_+"; exonnum "2"; txlen "1920";
chrX	HAVANA	UTR	72935708	72935849	0	+	.	gene_id "ENSMUSG00000031390.9"; transcript_id "ENSMUST00000033765.8"; gene_type "protein_coding"; gene_name "Avpr2"; transcript_type "protein_coding"; transcript_name "Avpr2-201"; exon_number 1; exon_id "ENSMUSE00000551859.3"; level 2; protein_id "ENSMUSP00000033765.8"; transcript_support_level "1"; mgi_id "MGI:88123"; tag "basic"; tag "Ensembl_canonical"; tag "GENCODE_Primary"; tag "appris_principal_1"; tag "CCDS"; ccdsid "CCDS30216.1"; havana_gene "OTTMUSG00000017671.1"; havana_transcript "OTTMUST00000042869.1";
chrX	HAVANA	exon	72935708	72935874	0	+	.	gene_id "ENSMUSG00000031390.9"; transcript_id "ENSMUST00000033765.8"; gene_type "protein_coding"; gene_name "Avpr2"; transcript_type "protein_coding"; transcript_name "Avpr2-201"; exon_number 1; exon_id "ENSMUSE00000551859.3"; level 2; protein_id "ENSMUSP00000033765.8"; transcript_support_level "1"; mgi_id "MGI:88123"; tag "basic"; tag "Ensembl_canonical"; tag "GENCODE_Primary"; tag "appris_principal_1"; tag "CCDS"; ccdsid "CCDS30216.1"; havana_gene "OTTMUSG00000017671.1"; havana_transcript "OTTMUST00000042869.1";
chrX	HAVANA	transcript	72935708	72938034	0	+	.	gene_id "ENSMUSG00000031390.9"; transcript_id "ENSMUST00000033765.8"; gene_type "protein_coding"; gene_name "Avpr2"; transcript_type "protein_coding"; transcript_name "Avpr2-201"; level 2; protein_id "ENSMUSP00000033765.8"; transcript_support_level "1"; mgi_id "MGI:88123"; tag "basic"; tag "Ensembl_canonical"; tag "GENCODE_Primary"; tag "appris_principal_1"; tag "CCDS"; ccdsid "CCDS30216.1"; havana_gene "OTTMUSG00000017671.1"; havana_transcript "OTTMUST00000042869.1";
chrX	HAVANA	gene	72935708	72939108	0	+	.	gene_id "ENSMUSG00000031390.9"; gene_type "protein_coding"; gene_name "Avpr2"; level 1; mgi_id "MGI:88123"; havana_gene "OTTMUSG00000017671.1";
chrX	HAVANA	exon	72935709	72935874	0	+	.	gene_id "ENSMUSG00000031390.9"; transcript_id "ENSMUST00000131088.2"; gene_type "protein_coding"; gene_name "Avpr2"; transcript_type "protein_coding_CDS_not_defined"; transcript_name "Avpr2-204"; exon_number 1; exon_id "ENSMUSE00000835928.2"; level 2; transcript_support_level "5"; mgi_id "MGI:88123"; havana_gene "OTTMUSG00000017671.1"; havana_transcript "OTTMUST00000044424.1";
chrX	HAVANA	transcript	72935709	72937027	0	+	.	gene_id "ENSMUSG00000031390.9"; transcript_id "ENSMUST00000131088.2"; gene_type "protein_coding"; gene_name "Avpr2"; transcript_type "protein_coding_CDS_not_defined"; transcript_name "Avpr2-204"; level 2; transcript_support_level "5"; mgi_id "MGI:88123"; havana_gene "OTTMUSG00000017671.1"; havana_transcript "OTTMUST00000044424.1";
chrX	HAVANA	UTR	72935716	72935849	0	+	.	gene_id "ENSMUSG00000031390.9"; transcript_id "ENSMUST00000101470.3"; gene_type "protein_coding"; gene_name "Avpr2"; transcript_type "protein_coding"; transcript_name "Avpr2-202"; exon_number 1; exon_id "ENSMUSE00000699165.2"; level 1; protein_id "ENSMUSP00000099011.3"; transcript_support_level "1"; mgi_id "MGI:88123"; tag "basic"; tag "exp_conf"; tag "CCDS"; ccdsid "CCDS72396.1"; havana_gene "OTTMUSG00000017671.1"; havana_transcript "OTTMUST00000043662.1";
chrX	HAVANA	exon	72935716	72935874	0	+	.	gene_id "ENSMUSG00000031390.9"; transcript_id "ENSMUST00000101470.3"; gene_type "protein_coding"; gene_name "Avpr2"; transcript_type "protein_coding"; transcript_name "Avpr2-202"; exon_number 1; exon_id "ENSMUSE00000699165.2"; level 1; protein_id "ENSMUSP00000099011.3"; transcript_support_level "1"; mgi_id "MGI:88123"; tag "basic"; tag "exp_conf"; tag "CCDS"; ccdsid "CCDS72396.1"; havana_gene "OTTMUSG00000017671.1"; havana_transcript "OTTMUST00000043662.1";
chrX	HAVANA	transcript	72935716	72939108	0	+	.	gene_id "ENSMUSG00000031390.9"; transcript_id "ENSMUST00000101470.3"; gene_type "protein_coding"; gene_name "Avpr2"; transcript_type "protein_coding"; transcript_name "Avpr2-202"; level 1; protein_id "ENSMUSP00000099011.3"; transcript_support_level "1"; mgi_id "MGI:88123"; tag "basic"; tag "exp_conf"; tag "CCDS"; ccdsid "CCDS72396.1"; havana_gene "OTTMUSG00000017671.1"; havana_transcript "OTTMUST00000043662.1";
chrX	HAVANA	UTR	72935720	72935849	0	+	.	gene_id "ENSMUSG00000031390.9"; transcript_id "ENSMUST00000114395.2"; gene_type "protein_coding"; gene_name "Avpr2"; transcript_type "protein_coding"; transcript_name "Avpr2-203"; exon_number 1; exon_id "ENSMUSE00000699169.2"; level 1; protein_id "ENSMUSP00000110037.2"; transcript_support_level "1"; mgi_id "MGI:88123"; tag "basic"; tag "exp_conf"; tag "CCDS"; ccdsid "CCDS72397.1"; havana_gene "OTTMUSG00000017671.1"; havana_transcript "OTTMUST00000043663.1";
chrX	HAVANA	exon	72935720	72935874	0	+	.	gene_id "ENSMUSG00000031390.9"; transcript_id "ENSMUST00000114395.2"; gene_type "protein_coding"; gene_name "Avpr2"; transcript_type "protein_coding"; transcript_name "Avpr2-203"; exon_number 1; exon_id "ENSMUSE00000699169.2"; level 1; protein_id "ENSMUSP00000110037.2"; transcript_support_level "1"; mgi_id "MGI:88123"; tag "basic"; tag "exp_conf"; tag "CCDS"; ccdsid "CCDS72397.1"; havana_gene "OTTMUSG00000017671.1"; havana_transcript "OTTMUST00000043663.1";
chrX	HAVANA	transcript	72935720	72937803	0	+	.	gene_id "ENSMUSG00000031390.9"; transcript_id "ENSMUST00000114395.2"; gene_type "protein_coding"; gene_name "Avpr2"; transcript_type "protein_coding"; transcript_name "Avpr2-203"; level 1; protein_id "ENSMUSP00000110037.2"; transcript_support_level "1"; mgi_id "MGI:88123"; tag "basic"; tag "exp_conf"; tag "CCDS"; ccdsid "CCDS72397.1"; havana_gene "OTTMUSG00000017671.1"; havana_transcript "OTTMUST00000043663.1";
chrX	HAVANA	start_codon	72935850	72935852	0	+	0	gene_id "ENSMUSG00000031390.9"; transcript_id "ENSMUST00000033765.8"; gene_type "protein_coding"; gene_name "Avpr2"; transcript_type "protein_coding"; transcript_name "Avpr2-201"; exon_number 1; exon_id "ENSMUSE00000551859.3"; level 2; protein_id "ENSMUSP00000033765.8"; transcript_support_level "1"; mgi_id "MGI:88123"; tag "basic"; tag "Ensembl_canonical"; tag "GENCODE_Primary"; tag "appris_principal_1"; tag "CCDS"; ccdsid "CCDS30216.1"; havana_gene "OTTMUSG00000017671.1"; havana_transcript "OTTMUST00000042869.1";
chrX	HAVANA	start_codon	72935850	72935852	0	+	0	gene_id "ENSMUSG00000031390.9"; transcript_id "ENSMUST00000101470.3"; gene_type "protein_coding"; gene_name "Avpr2"; transcript_type "protein_coding"; transcript_name "Avpr2-202"; exon_number 1; exon_id "ENSMUSE00000699165.2"; level 1; protein_id "ENSMUSP00000099011.3"; transcript_support_level "1"; mgi_id "MGI:88123"; tag "basic"; tag "exp_conf"; tag "CCDS"; ccdsid "CCDS72396.1"; havana_gene "OTTMUSG00000017671.1"; havana_transcript "OTTMUST00000043662.1";
chrX	HAVANA	start_codon	72935850	72935852	0	+	0	gene_id "ENSMUSG00000031390.9"; transcript_id "ENSMUST00000114395.2"; gene_type "protein_coding"; gene_name "Avpr2"; transcript_type "protein_coding"; transcript_name "Avpr2-203"; exon_number 1; exon_id "ENSMUSE00000699169.2"; level 1; protein_id "ENSMUSP00000110037.2"; transcript_support_level "1"; mgi_id "MGI:88123"; tag "basic"; tag "exp_conf"; tag "CCDS"; ccdsid "CCDS72397.1"; havana_gene "OTTMUSG00000017671.1"; havana_transcript "OTTMUST00000043663.1";
chrX	HAVANA	CDS	72935850	72935874	0	+	0	gene_id "ENSMUSG00000031390.9"; transcript_id "ENSMUST00000033765.8"; gene_type "protein_coding"; gene_name "Avpr2"; transcript_type "protein_coding"; transcript_name "Avpr2-201"; exon_number 1; exon_id "ENSMUSE00000551859.3"; level 2; protein_id "ENSMUSP00000033765.8"; transcript_support_level "1"; mgi_id "MGI:88123"; tag "basic"; tag "Ensembl_canonical"; tag "GENCODE_Primary"; tag "appris_principal_1"; tag "CCDS"; ccdsid "CCDS30216.1"; havana_gene "OTTMUSG00000017671.1"; havana_transcript "OTTMUST00000042869.1";
chrX	HAVANA	CDS	72935850	72935874	0	+	0	gene_id "ENSMUSG00000031390.9"; transcript_id "ENSMUST00000101470.3"; gene_type "protein_coding"; gene_name "Avpr2"; transcript_type "protein_coding"; transcript_name "Avpr2-202"; exon_number 1; exon_id "ENSMUSE00000699165.2"; level 1; protein_id "ENSMUSP00000099011.3"; transcript_support_level "1"; mgi_id "MGI:88123"; tag "basic"; tag "exp_conf"; tag "CCDS"; ccdsid "CCDS72396.1"; havana_gene "OTTMUSG00000017671.1"; havana_transcript "OTTMUST00000043662.1";
chrX	HAVANA	CDS	72935850	72935874	0	+	0	gene_id "ENSMUSG00000031390.9"; transcript_id "ENSMUST00000114395.2"; gene_type "protein_coding"; gene_name "Avpr2"; transcript_type "protein_coding"; transcript_name "Avpr2-203"; exon_number 1; exon_id "ENSMUSE00000699169.2"; level 1; protein_id "ENSMUSP00000110037.2"; transcript_support_level "1"; mgi_id "MGI:88123"; tag "basic"; tag "exp_conf"; tag "CCDS"; ccdsid "CCDS72397.1"; havana_gene "OTTMUSG00000017671.1"; havana_transcript "OTTMUST00000043663.1";
chrX	HAVANA	exon	72936230	72937114	0	+	.	gene_id "ENSMUSG00000031390.9"; transcript_id "ENSMUST00000033765.8"; gene_type "protein_coding"; gene_name "Avpr2"; transcript_type "protein_coding"; transcript_name "Avpr2-201"; exon_number 2; exon_id "ENSMUSE00000418207.2"; level 2; protein_id "ENSMUSP00000033765.8"; transcript_support_level "1"; mgi_id "MGI:88123"; tag "basic"; tag "Ensembl_canonical"; tag "GENCODE_Primary"; tag "appris_principal_1"; tag "CCDS"; ccdsid "CCDS30216.1"; havana_gene "OTTMUSG00000017671.1"; havana_transcript "OTTMUST00000042869.1";
chrX	HAVANA	CDS	72936230	72937114	0	+	2	gene_id "ENSMUSG00000031390.9"; transcript_id "ENSMUST00000033765.8"; gene_type "protein_coding"; gene_name "Avpr2"; transcript_type "protein_coding"; transcript_name "Avpr2-201"; exon_number 2; exon_id "ENSMUSE00000418207.2"; level 2; protein_id "ENSMUSP00000033765.8"; transcript_support_level "1"; mgi_id "MGI:88123"; tag "basic"; tag "Ensembl_canonical"; tag "GENCODE_Primary"; tag "appris_principal_1"; tag "CCDS"; ccdsid "CCDS30216.1"; havana_gene "OTTMUSG00000017671.1"; havana_transcript "OTTMUST00000042869.1";
chrX	ENSEMBL_gcm37	exon	72936230	72937114	14.8832387594175	+	.	gene_id "ENSMUSG00000031390.9"; transcript_id "ENSMUSG00000031390.9_tx_1"; exon_id "chrX_72936230_72937114_+"; exonnum "3"; txlen "1923";
chrX	HAVANA	exon	72936233	72937026	0	+	.	gene_id "ENSMUSG00000031390.9"; transcript_id "ENSMUST00000101470.3"; gene_type "protein_coding"; gene_name "Avpr2"; transcript_type "protein_coding"; transcript_name "Avpr2-202"; exon_number 2; exon_id "ENSMUSE00000655183.3"; level 1; protein_id "ENSMUSP00000099011.3"; transcript_support_level "1"; mgi_id "MGI:88123"; tag "basic"; tag "exp_conf"; tag "CCDS"; ccdsid "CCDS72396.1"; havana_gene "OTTMUSG00000017671.1"; havana_transcript "OTTMUST00000043662.1";
chrX	HAVANA	CDS	72936233	72937026	0	+	2	gene_id "ENSMUSG00000031390.9"; transcript_id "ENSMUST00000101470.3"; gene_type "protein_coding"; gene_name "Avpr2"; transcript_type "protein_coding"; transcript_name "Avpr2-202"; exon_number 2; exon_id "ENSMUSE00000655183.3"; level 1; protein_id "ENSMUSP00000099011.3"; transcript_support_level "1"; mgi_id "MGI:88123"; tag "basic"; tag "exp_conf"; tag "CCDS"; ccdsid "CCDS72396.1"; havana_gene "OTTMUSG00000017671.1"; havana_transcript "OTTMUST00000043662.1";
chrX	sragcm37_mid	exon	72936233	72937114	2.43895728802015	+	.	gene_id "ENSMUSG00000031390.9"; transcript_id "ENSMUSG00000031390.9_tx_2"; exon_id "chrX_72936233_72937114_+"; exonnum "3"; txlen "1920";
chrX	HAVANA	exon	72936717	72937027	0	+	.	gene_id "ENSMUSG00000031390.9"; transcript_id "ENSMUST00000131088.2"; gene_type "protein_coding"; gene_name "Avpr2"; transcript_type "protein_coding_CDS_not_defined"; transcript_name "Avpr2-204"; exon_number 2; exon_id "ENSMUSE00000808078.2"; level 2; transcript_support_level "5"; mgi_id "MGI:88123"; havana_gene "OTTMUSG00000017671.1"; havana_transcript "OTTMUST00000044424.1";
chrX	HAVANA	exon	72936863	72937114	0	+	.	gene_id "ENSMUSG00000031390.9"; transcript_id "ENSMUST00000114395.2"; gene_type "protein_coding"; gene_name "Avpr2"; transcript_type "protein_coding"; transcript_name "Avpr2-203"; exon_number 2; exon_id "ENSMUSE00000699167.2"; level 1; protein_id "ENSMUSP00000110037.2"; transcript_support_level "1"; mgi_id "MGI:88123"; tag "basic"; tag "exp_conf"; tag "CCDS"; ccdsid "CCDS72397.1"; havana_gene "OTTMUSG00000017671.1"; havana_transcript "OTTMUST00000043663.1";
chrX	HAVANA	CDS	72936863	72937114	0	+	2	gene_id "ENSMUSG00000031390.9"; transcript_id "ENSMUST00000114395.2"; gene_type "protein_coding"; gene_name "Avpr2"; transcript_type "protein_coding"; transcript_name "Avpr2-203"; exon_number 2; exon_id "ENSMUSE00000699167.2"; level 1; protein_id "ENSMUSP00000110037.2"; transcript_support_level "1"; mgi_id "MGI:88123"; tag "basic"; tag "exp_conf"; tag "CCDS"; ccdsid "CCDS72397.1"; havana_gene "OTTMUSG00000017671.1"; havana_transcript "OTTMUST00000043663.1";
chrX	HAVANA	CDS	72937275	72937457	0	+	0	gene_id "ENSMUSG00000031390.9"; transcript_id "ENSMUST00000101470.3"; gene_type "protein_coding"; gene_name "Avpr2"; transcript_type "protein_coding"; transcript_name "Avpr2-202"; exon_number 3; exon_id "ENSMUSE00000699164.2"; level 1; protein_id "ENSMUSP00000099011.3"; transcript_support_level "1"; mgi_id "MGI:88123"; tag "basic"; tag "exp_conf"; tag "CCDS"; ccdsid "CCDS72396.1"; havana_gene "OTTMUSG00000017671.1"; havana_transcript "OTTMUST00000043662.1";
chrX	HAVANA	CDS	72937275	72937477	0	+	2	gene_id "ENSMUSG00000031390.9"; transcript_id "ENSMUST00000033765.8"; gene_type "protein_coding"; gene_name "Avpr2"; transcript_type "protein_coding"; transcript_name "Avpr2-201"; exon_number 3; exon_id "ENSMUSE00000623504.3"; level 2; protein_id "ENSMUSP00000033765.8"; transcript_support_level "1"; mgi_id "MGI:88123"; tag "basic"; tag "Ensembl_canonical"; tag "GENCODE_Primary"; tag "appris_principal_1"; tag "CCDS"; ccdsid "CCDS30216.1"; havana_gene "OTTMUSG00000017671.1"; havana_transcript "OTTMUST00000042869.1";
chrX	HAVANA	CDS	72937275	72937477	0	+	2	gene_id "ENSMUSG00000031390.9"; transcript_id "ENSMUST00000114395.2"; gene_type "protein_coding"; gene_name "Avpr2"; transcript_type "protein_coding"; transcript_name "Avpr2-203"; exon_number 3; exon_id "ENSMUSE00000655177.3"; level 1; protein_id "ENSMUSP00000110037.2"; transcript_support_level "1"; mgi_id "MGI:88123"; tag "basic"; tag "exp_conf"; tag "CCDS"; ccdsid "CCDS72397.1"; havana_gene "OTTMUSG00000017671.1"; havana_transcript "OTTMUST00000043663.1";
chrX	HAVANA	exon	72937275	72937803	0	+	.	gene_id "ENSMUSG00000031390.9"; transcript_id "ENSMUST00000114395.2"; gene_type "protein_coding"; gene_name "Avpr2"; transcript_type "protein_coding"; transcript_name "Avpr2-203"; exon_number 3; exon_id "ENSMUSE00000655177.3"; level 1; protein_id "ENSMUSP00000110037.2"; transcript_support_level "1"; mgi_id "MGI:88123"; tag "basic"; tag "exp_conf"; tag "CCDS"; ccdsid "CCDS72397.1"; havana_gene "OTTMUSG00000017671.1"; havana_transcript "OTTMUST00000043663.1";
chrX	HAVANA	exon	72937275	72938034	0	+	.	gene_id "ENSMUSG00000031390.9"; transcript_id "ENSMUST00000033765.8"; gene_type "protein_coding"; gene_name "Avpr2"; transcript_type "protein_coding"; transcript_name "Avpr2-201"; exon_number 3; exon_id "ENSMUSE00000623504.3"; level 2; protein_id "ENSMUSP00000033765.8"; transcript_support_level "1"; mgi_id "MGI:88123"; tag "basic"; tag "Ensembl_canonical"; tag "GENCODE_Primary"; tag "appris_principal_1"; tag "CCDS"; ccdsid "CCDS30216.1"; havana_gene "OTTMUSG00000017671.1"; havana_transcript "OTTMUST00000042869.1";
chrX	ENSEMBL_gcm37	exon	72937275	72938034	14.8832387594175	+	.	gene_id "ENSMUSG00000031390.9"; transcript_id "ENSMUSG00000031390.9_tx_1"; exon_id "chrX_72937275_72938034_+"; exonnum "4"; txlen "1923";
chrX	ENSEMBL_gcm37	exon	72937275	72938034	2.43895728802015	+	.	gene_id "ENSMUSG00000031390.9"; transcript_id "ENSMUSG00000031390.9_tx_2"; exon_id "chrX_72937275_72938034_+"; exonnum "4"; txlen "1920";
chrX	HAVANA	exon	72937275	72939108	0	+	.	gene_id "ENSMUSG00000031390.9"; transcript_id "ENSMUST00000101470.3"; gene_type "protein_coding"; gene_name "Avpr2"; transcript_type "protein_coding"; transcript_name "Avpr2-202"; exon_number 3; exon_id "ENSMUSE00000699164.2"; level 1; protein_id "ENSMUSP00000099011.3"; transcript_support_level "1"; mgi_id "MGI:88123"; tag "basic"; tag "exp_conf"; tag "CCDS"; ccdsid "CCDS72396.1"; havana_gene "OTTMUSG00000017671.1"; havana_transcript "OTTMUST00000043662.1";
chrX	HAVANA	stop_codon	72937458	72937460	0	+	0	gene_id "ENSMUSG00000031390.9"; transcript_id "ENSMUST00000101470.3"; gene_type "protein_coding"; gene_name "Avpr2"; transcript_type "protein_coding"; transcript_name "Avpr2-202"; exon_number 3; exon_id "ENSMUSE00000699164.2"; level 1; protein_id "ENSMUSP00000099011.3"; transcript_support_level "1"; mgi_id "MGI:88123"; tag "basic"; tag "exp_conf"; tag "CCDS"; ccdsid "CCDS72396.1"; havana_gene "OTTMUSG00000017671.1"; havana_transcript "OTTMUST00000043662.1";
chrX	HAVANA	UTR	72937458	72939108	0	+	.	gene_id "ENSMUSG00000031390.9"; transcript_id "ENSMUST00000101470.3"; gene_type "protein_coding"; gene_name "Avpr2"; transcript_type "protein_coding"; transcript_name "Avpr2-202"; exon_number 3; exon_id "ENSMUSE00000699164.2"; level 1; protein_id "ENSMUSP00000099011.3"; transcript_support_level "1"; mgi_id "MGI:88123"; tag "basic"; tag "exp_conf"; tag "CCDS"; ccdsid "CCDS72396.1"; havana_gene "OTTMUSG00000017671.1"; havana_transcript "OTTMUST00000043662.1";
chrX	HAVANA	stop_codon	72937478	72937480	0	+	0	gene_id "ENSMUSG00000031390.9"; transcript_id "ENSMUST00000033765.8"; gene_type "protein_coding"; gene_name "Avpr2"; transcript_type "protein_coding"; transcript_name "Avpr2-201"; exon_number 3; exon_id "ENSMUSE00000623504.3"; level 2; protein_id "ENSMUSP00000033765.8"; transcript_support_level "1"; mgi_id "MGI:88123"; tag "basic"; tag "Ensembl_canonical"; tag "GENCODE_Primary"; tag "appris_principal_1"; tag "CCDS"; ccdsid "CCDS30216.1"; havana_gene "OTTMUSG00000017671.1"; havana_transcript "OTTMUST00000042869.1";
chrX	HAVANA	stop_codon	72937478	72937480	0	+	0	gene_id "ENSMUSG00000031390.9"; transcript_id "ENSMUST00000114395.2"; gene_type "protein_coding"; gene_name "Avpr2"; transcript_type "protein_coding"; transcript_name "Avpr2-203"; exon_number 3; exon_id "ENSMUSE00000655177.3"; level 1; protein_id "ENSMUSP00000110037.2"; transcript_support_level "1"; mgi_id "MGI:88123"; tag "basic"; tag "exp_conf"; tag "CCDS"; ccdsid "CCDS72397.1"; havana_gene "OTTMUSG00000017671.1"; havana_transcript "OTTMUST00000043663.1";
chrX	HAVANA	UTR	72937478	72937803	0	+	.	gene_id "ENSMUSG00000031390.9"; transcript_id "ENSMUST00000114395.2"; gene_type "protein_coding"; gene_name "Avpr2"; transcript_type "protein_coding"; transcript_name "Avpr2-203"; exon_number 3; exon_id "ENSMUSE00000655177.3"; level 1; protein_id "ENSMUSP00000110037.2"; transcript_support_level "1"; mgi_id "MGI:88123"; tag "basic"; tag "exp_conf"; tag "CCDS"; ccdsid "CCDS72397.1"; havana_gene "OTTMUSG00000017671.1"; havana_transcript "OTTMUST00000043663.1";
chrX	HAVANA	UTR	72937478	72938034	0	+	.	gene_id "ENSMUSG00000031390.9"; transcript_id "ENSMUST00000033765.8"; gene_type "protein_coding"; gene_name "Avpr2"; transcript_type "protein_coding"; transcript_name "Avpr2-201"; exon_number 3; exon_id "ENSMUSE00000623504.3"; level 2; protein_id "ENSMUSP00000033765.8"; transcript_support_level "1"; mgi_id "MGI:88123"; tag "basic"; tag "Ensembl_canonical"; tag "GENCODE_Primary"; tag "appris_principal_1"; tag "CCDS"; ccdsid "CCDS30216.1"; havana_gene "OTTMUSG00000017671.1"; havana_transcript "OTTMUST00000042869.1";
chrX	sragcm37_es	exon	72956348	72956602	0.0142040328161668	+	.	gene_id "ENSMUSG00000136359.1"; transcript_id "ENSMUSG00000136359.1_tx_6"; exon_id "chrX_72956348_72956602_+"; exonnum "1"; txlen "549";
chrX	sragcm37_es	exon	72956348	72956602	0.00719109982368332	+	.	gene_id "ENSMUSG00000136359.1"; transcript_id "ENSMUSG00000136359.1_tx_7"; exon_id "chrX_72956348_72956602_+"; exonnum "1"; txlen "971";
chrX	sragcm37_mid	exon	72958545	72958662	0.0142040328161668	+	.	gene_id "ENSMUSG00000136359.1"; transcript_id "ENSMUSG00000136359.1_tx_6"; exon_id "chrX_72958545_72958662_+"; exonnum "2"; txlen "549";
chrX	HAVANA	exon	72965628	72965763	0	+	.	gene_id "ENSMUSG00000136359.1"; transcript_id "ENSMUST00000335377.1"; gene_type "lncRNA"; gene_name "ENSMUSG00000136359"; transcript_type "lncRNA"; transcript_name "ENSMUST00000335377"; exon_number 1; exon_id "ENSMUSE00001661236.1"; level 2; tag "TAGENE";
chrX	HAVANA	exon	72965628	72965979	0	+	.	gene_id "ENSMUSG00000136359.1"; transcript_id "ENSMUST00000335376.1"; gene_type "lncRNA"; gene_name "ENSMUSG00000136359"; transcript_type "lncRNA"; transcript_name "ENSMUST00000335376"; exon_number 1; exon_id "ENSMUSE00001661233.1"; level 2; tag "basic"; tag "Ensembl_canonical"; tag "GENCODE_Primary"; tag "TAGENE";
chrX	HAVANA	transcript	72965628	72966587	0	+	.	gene_id "ENSMUSG00000136359.1"; transcript_id "ENSMUST00000335377.1"; gene_type "lncRNA"; gene_name "ENSMUSG00000136359"; transcript_type "lncRNA"; transcript_name "ENSMUST00000335377"; level 2; tag "TAGENE";
chrX	HAVANA	gene	72965628	72966599	0	+	.	gene_id "ENSMUSG00000136359.1"; gene_type "lncRNA"; gene_name "ENSMUSG00000136359"; level 2;
chrX	HAVANA	transcript	72965628	72966599	0	+	.	gene_id "ENSMUSG00000136359.1"; transcript_id "ENSMUST00000335376.1"; gene_type "lncRNA"; gene_name "ENSMUSG00000136359"; transcript_type "lncRNA"; transcript_name "ENSMUST00000335376"; level 2; tag "basic"; tag "Ensembl_canonical"; tag "GENCODE_Primary"; tag "TAGENE";
chrX	HAVANA	exon	72966412	72966587	0	+	.	gene_id "ENSMUSG00000136359.1"; transcript_id "ENSMUST00000335377.1"; gene_type "lncRNA"; gene_name "ENSMUSG00000136359"; transcript_type "lncRNA"; transcript_name "ENSMUST00000335377"; exon_number 2; exon_id "ENSMUSE00001661235.1"; level 2; tag "TAGENE";
chrX	ENSEMBL_gcm37	exon	72966412	72966587	0.0142040328161668	+	.	gene_id "ENSMUSG00000136359.1"; transcript_id "ENSMUSG00000136359.1_tx_6"; exon_id "chrX_72966412_72966587_+"; exonnum "3"; txlen "549";
chrX	HAVANA	exon	72966412	72966599	0	+	.	gene_id "ENSMUSG00000136359.1"; transcript_id "ENSMUST00000335376.1"; gene_type "lncRNA"; gene_name "ENSMUSG00000136359"; transcript_type "lncRNA"; transcript_name "ENSMUST00000335376"; exon_number 2; exon_id "ENSMUSE00001661234.1"; level 2; tag "basic"; tag "Ensembl_canonical"; tag "GENCODE_Primary"; tag "TAGENE";
chrX	sragcm37_mid	exon	72973320	72973482	0.00719109982368332	+	.	gene_id "ENSMUSG00000136359.1"; transcript_id "ENSMUSG00000136359.1_tx_7"; exon_id "chrX_72973320_72973482_+"; exonnum "2"; txlen "971";
chrX	sragcm37_mid	exon	72973808	72973936	0.00719109982368332	+	.	gene_id "ENSMUSG00000136359.1"; transcript_id "ENSMUSG00000136359.1_tx_7"; exon_id "chrX_72973808_72973936_+"; exonnum "3"; txlen "971";
chrX	sragcm37_es	exon	72974535	72974993	0.110900074055128	+	.	gene_id "ENSMUSG00000136359.1"; transcript_id "ENSMUSG00000136359.1_tx_2"; exon_id "chrX_72974535_72974993_+"; exonnum "1"; txlen "883";
chrX	sragcm37_es	exon	72974535	72974993	0.0379142182637922	+	.	gene_id "ENSMUSG00000136359.1"; transcript_id "ENSMUSG00000136359.1_tx_3"; exon_id "chrX_72974535_72974993_+"; exonnum "1"; txlen "1291";
chrX	sragcm37_es	exon	72974535	72974993	0.0239751674315157	+	.	gene_id "ENSMUSG00000136359.1"; transcript_id "ENSMUSG00000136359.1_tx_4"; exon_id "chrX_72974535_72974993_+"; exonnum "1"; txlen "1116";
chrX	sragcm37_es	exon	72974535	72974993	0.00643172258267998	+	.	gene_id "ENSMUSG00000136359.1"; transcript_id "ENSMUSG00000136359.1_tx_8"; exon_id "chrX_72974535_72974993_+"; exonnum "1"; txlen "1058";
chrX	sragcm37_mid	exon	72975512	72975744	0.0379142182637922	+	.	gene_id "ENSMUSG00000136359.1"; transcript_id "ENSMUSG00000136359.1_tx_3"; exon_id "chrX_72975512_72975744_+"; exonnum "2"; txlen "1291";
chrX	sragcm37_mid	exon	72975512	72975744	0.0239751674315157	+	.	gene_id "ENSMUSG00000136359.1"; transcript_id "ENSMUSG00000136359.1_tx_4"; exon_id "chrX_72975512_72975744_+"; exonnum "2"; txlen "1116";
chrX	sragcm37_mid	exon	72978791	72978965	0.0379142182637922	+	.	gene_id "ENSMUSG00000136359.1"; transcript_id "ENSMUSG00000136359.1_tx_3"; exon_id "chrX_72978791_72978965_+"; exonnum "3"; txlen "1291";
chrX	sragcm37_mid	exon	72978791	72978965	0.00643172258267998	+	.	gene_id "ENSMUSG00000136359.1"; transcript_id "ENSMUSG00000136359.1_tx_8"; exon_id "chrX_72978791_72978965_+"; exonnum "2"; txlen "1058";
chrX	sragcm37_ss	exon	72979448	72979871	0.110900074055128	+	.	gene_id "ENSMUSG00000136359.1"; transcript_id "ENSMUSG00000136359.1_tx_2"; exon_id "chrX_72979448_72979871_+"; exonnum "2"; txlen "883";
chrX	sragcm37_ss	exon	72979448	72979871	0.0379142182637922	+	.	gene_id "ENSMUSG00000136359.1"; transcript_id "ENSMUSG00000136359.1_tx_3"; exon_id "chrX_72979448_72979871_+"; exonnum "4"; txlen "1291";
chrX	sragcm37_ss	exon	72979448	72979871	0.0239751674315157	+	.	gene_id "ENSMUSG00000136359.1"; transcript_id "ENSMUSG00000136359.1_tx_4"; exon_id "chrX_72979448_72979871_+"; exonnum "3"; txlen "1116";
chrX	sragcm37_ss	exon	72979448	72979871	0.00719109982368332	+	.	gene_id "ENSMUSG00000136359.1"; transcript_id "ENSMUSG00000136359.1_tx_7"; exon_id "chrX_72979448_72979871_+"; exonnum "4"; txlen "971";
chrX	sragcm37_ss	exon	72979448	72979871	0.00643172258267998	+	.	gene_id "ENSMUSG00000136359.1"; transcript_id "ENSMUSG00000136359.1_tx_8"; exon_id "chrX_72979448_72979871_+"; exonnum "3"; txlen "1058";
chrX	HAVANA	gene	73009915	73010775	0	+	.	gene_id "ENSMUSG00000120229.2"; gene_type "lncRNA"; gene_name "Gm56677"; level 2; mgi_id "MGI:7337268";
chrX	HAVANA	transcript	73009915	73010775	0	+	.	gene_id "ENSMUSG00000120229.2"; transcript_id "ENSMUST00000242001.2"; gene_type "lncRNA"; gene_name "Gm56677"; transcript_type "lncRNA"; transcript_name "Gm56677-201"; level 2; mgi_id "MGI:7337268"; tag "basic"; tag "Ensembl_canonical"; tag "GENCODE_Primary"; tag "TAGENE";
chrX	HAVANA	exon	73009915	73010775	0	+	.	gene_id "ENSMUSG00000120229.2"; transcript_id "ENSMUST00000242001.2"; gene_type "lncRNA"; gene_name "Gm56677"; transcript_type "lncRNA"; transcript_name "Gm56677-201"; exon_number 1; exon_id "ENSMUSE00001750027.1"; level 2; mgi_id "MGI:7337268"; tag "basic"; tag "Ensembl_canonical"; tag "GENCODE_Primary"; tag "TAGENE";
chrX	HAVANA	gene	73050308	73051108	0	+	.	gene_id "ENSMUSG00000080829.2"; gene_type "processed_pseudogene"; gene_name "Gm8545"; level 2; mgi_id "MGI:3648875"; havana_gene "OTTMUSG00000017662.1";
chrX	HAVANA	transcript	73050308	73051108	0	+	.	gene_id "ENSMUSG00000080829.2"; transcript_id "ENSMUST00000120692.2"; gene_type "processed_pseudogene"; gene_name "Gm8545"; transcript_type "processed_pseudogene"; transcript_name "Gm8545-201"; level 2; transcript_support_level "NA"; mgi_id "MGI:3648875"; ont "PGO:0000004"; tag "basic"; tag "Ensembl_canonical"; tag "GENCODE_Primary"; havana_gene "OTTMUSG00000017662.1"; havana_transcript "OTTMUST00000042860.1";
chrX	HAVANA	exon	73050308	73051108	0	+	.	gene_id "ENSMUSG00000080829.2"; transcript_id "ENSMUST00000120692.2"; gene_type "processed_pseudogene"; gene_name "Gm8545"; transcript_type "processed_pseudogene"; transcript_name "Gm8545-201"; exon_number 1; exon_id "ENSMUSE00000721740.2"; level 2; transcript_support_level "NA"; mgi_id "MGI:3648875"; ont "PGO:0000004"; tag "basic"; tag "Ensembl_canonical"; tag "GENCODE_Primary"; havana_gene "OTTMUSG00000017662.1"; havana_transcript "OTTMUST00000042860.1";
chrX	sragcm37_es	exon	73090779	73090863	0.0293369143833691	+	.	gene_id "sragcm37_gene_32627"; transcript_id "sragcm37_gene_32627_tx_1"; exon_id "chrX_73090779_73090863_+"; exonnum "1"; txlen "1368";
chrX	sragcm37_ss	exon	73093171	73094453	0.0293369143833691	+	.	gene_id "sragcm37_gene_32627"; transcript_id "sragcm37_gene_32627_tx_1"; exon_id "chrX_73093171_73094453_+"; exonnum "2"; txlen "1368";
chrX	sragcm37_es	exon	73108394	73109115	0.271427317960281	+	.	gene_id "sragcm37_gene_21637"; transcript_id "sragcm37_gene_21637_tx_1"; exon_id "chrX_73108394_73109115_+"; exonnum "1"; txlen "826";
chrX	sragcm37_ss	exon	73109235	73109338	0.271427317960281	+	.	gene_id "sragcm37_gene_21637"; transcript_id "sragcm37_gene_21637_tx_1"; exon_id "chrX_73109235_73109338_+"; exonnum "2"; txlen "826";
chrX	sragcm37_es	exon	73128289	73128592	0.320801106078358	+	.	gene_id "ENSMUSG00000031394.12"; transcript_id "ENSMUSG00000031394.12_tx_10"; exon_id "chrX_73128289_73128592_+"; exonnum "1"; txlen "1061";
chrX	sragcm37_es	exon	73128289	73128592	0.30673561756151	+	.	gene_id "ENSMUSG00000031394.12"; transcript_id "ENSMUSG00000031394.12_tx_11"; exon_id "chrX_73128289_73128592_+"; exonnum "1"; txlen "981";
chrX	sragcm37_es	exon	73128289	73128592	0.205608301682662	+	.	gene_id "ENSMUSG00000031394.12"; transcript_id "ENSMUSG00000031394.12_tx_13"; exon_id "chrX_73128289_73128592_+"; exonnum "1"; txlen "1278";
chrX	sragcm37_es	exon	73128289	73128592	0.19772365690803	+	.	gene_id "ENSMUSG00000031394.12"; transcript_id "ENSMUSG00000031394.12_tx_14"; exon_id "chrX_73128289_73128592_+"; exonnum "1"; txlen "1227";
chrX	sragcm37_es	exon	73128289	73128592	0.193356823920964	+	.	gene_id "ENSMUSG00000031394.12"; transcript_id "ENSMUSG00000031394.12_tx_15"; exon_id "chrX_73128289_73128592_+"; exonnum "1"; txlen "1112";
chrX	sragcm37_es	exon	73128289	73128592	0.150827307357436	+	.	gene_id "ENSMUSG00000031394.12"; transcript_id "ENSMUSG00000031394.12_tx_16"; exon_id "chrX_73128289_73128592_+"; exonnum "1"; txlen "1147";
chrX	sragcm37_es	exon	73128289	73128592	0.144880473163729	+	.	gene_id "ENSMUSG00000031394.12"; transcript_id "ENSMUSG00000031394.12_tx_17"; exon_id "chrX_73128289_73128592_+"; exonnum "1"; txlen "1204";
chrX	sragcm37_es	exon	73128289	73128592	0.134371005182629	+	.	gene_id "ENSMUSG00000031394.12"; transcript_id "ENSMUSG00000031394.12_tx_18"; exon_id "chrX_73128289_73128592_+"; exonnum "1"; txlen "1198";
chrX	sragcm37_es	exon	73128289	73128592	0.133344543755851	+	.	gene_id "ENSMUSG00000031394.12"; transcript_id "ENSMUSG00000031394.12_tx_19"; exon_id "chrX_73128289_73128592_+"; exonnum "1"; txlen "1032";
chrX	sragcm37_es	exon	73128289	73128592	0.119174789241276	+	.	gene_id "ENSMUSG00000031394.12"; transcript_id "ENSMUSG00000031394.12_tx_20"; exon_id "chrX_73128289_73128592_+"; exonnum "1"; txlen "1421";
chrX	sragcm37_es	exon	73128289	73128592	0.115162604898117	+	.	gene_id "ENSMUSG00000031394.12"; transcript_id "ENSMUSG00000031394.12_tx_21"; exon_id "chrX_73128289_73128592_+"; exonnum "1"; txlen "1610";
chrX	sragcm37_es	exon	73128289	73128592	0.115162604898117	+	.	gene_id "ENSMUSG00000031394.12"; transcript_id "ENSMUSG00000031394.12_tx_22"; exon_id "chrX_73128289_73128592_+"; exonnum "1"; txlen "1444";
chrX	sragcm37_es	exon	73128289	73128592	0.0592929714390219	+	.	gene_id "ENSMUSG00000031394.12"; transcript_id "ENSMUSG00000031394.12_tx_23"; exon_id "chrX_73128289_73128592_+"; exonnum "1"; txlen "1678";
chrX	sragcm37_es	exon	73128289	73128592	0.00252851776753657	+	.	gene_id "ENSMUSG00000031394.12"; transcript_id "ENSMUSG00000031394.12_tx_24"; exon_id "chrX_73128289_73128592_+"; exonnum "1"; txlen "1867";
chrX	sragcm37_es	exon	73128289	73128592	0.772310683998755	+	.	gene_id "ENSMUSG00000031394.12"; transcript_id "ENSMUSG00000031394.12_tx_6"; exon_id "chrX_73128289_73128592_+"; exonnum "1"; txlen "1221";
chrX	sragcm37_es	exon	73128289	73128592	0.609554808720305	+	.	gene_id "ENSMUSG00000031394.12"; transcript_id "ENSMUSG00000031394.12_tx_7"; exon_id "chrX_73128289_73128592_+"; exonnum "1"; txlen "1387";
chrX	sragcm37_es	exon	73128289	73128592	0.538178883457365	+	.	gene_id "ENSMUSG00000031394.12"; transcript_id "ENSMUSG00000031394.12_tx_8"; exon_id "chrX_73128289_73128592_+"; exonnum "1"; txlen "1301";
chrX	sragcm37_es	exon	73128289	73128592	0.463577591886994	+	.	gene_id "ENSMUSG00000031394.12"; transcript_id "ENSMUSG00000031394.12_tx_9"; exon_id "chrX_73128289_73128592_+"; exonnum "1"; txlen "1467";
chrX	sragcm37_mid	exon	73154387	73154472	0.0592929714390219	+	.	gene_id "ENSMUSG00000031394.12"; transcript_id "ENSMUSG00000031394.12_tx_23"; exon_id "chrX_73154387_73154472_+"; exonnum "2"; txlen "1678";
chrX	sragcm37_mid	exon	73154387	73154472	0.00252851776753657	+	.	gene_id "ENSMUSG00000031394.12"; transcript_id "ENSMUSG00000031394.12_tx_24"; exon_id "chrX_73154387_73154472_+"; exonnum "2"; txlen "1867";
chrX	sragcm37_mid	exon	73154952	73155041	0.0592929714390219	+	.	gene_id "ENSMUSG00000031394.12"; transcript_id "ENSMUSG00000031394.12_tx_23"; exon_id "chrX_73154952_73155041_+"; exonnum "3"; txlen "1678";
chrX	sragcm37_mid	exon	73154952	73155041	0.00252851776753657	+	.	gene_id "ENSMUSG00000031394.12"; transcript_id "ENSMUSG00000031394.12_tx_24"; exon_id "chrX_73154952_73155041_+"; exonnum "3"; txlen "1867";
chrX	sragcm37_mid	exon	73163661	73163740	0.320801106078358	+	.	gene_id "ENSMUSG00000031394.12"; transcript_id "ENSMUSG00000031394.12_tx_10"; exon_id "chrX_73163661_73163740_+"; exonnum "2"; txlen "1061";
chrX	sragcm37_mid	exon	73163661	73163740	0.205608301682662	+	.	gene_id "ENSMUSG00000031394.12"; transcript_id "ENSMUSG00000031394.12_tx_13"; exon_id "chrX_73163661_73163740_+"; exonnum "2"; txlen "1278";
chrX	sragcm37_mid	exon	73163661	73163740	0.19772365690803	+	.	gene_id "ENSMUSG00000031394.12"; transcript_id "ENSMUSG00000031394.12_tx_14"; exon_id "chrX_73163661_73163740_+"; exonnum "2"; txlen "1227";
chrX	sragcm37_mid	exon	73163661	73163740	0.193356823920964	+	.	gene_id "ENSMUSG00000031394.12"; transcript_id "ENSMUSG00000031394.12_tx_15"; exon_id "chrX_73163661_73163740_+"; exonnum "2"; txlen "1112";
chrX	sragcm37_mid	exon	73163661	73163740	0.144880473163729	+	.	gene_id "ENSMUSG00000031394.12"; transcript_id "ENSMUSG00000031394.12_tx_17"; exon_id "chrX_73163661_73163740_+"; exonnum "2"; txlen "1204";
chrX	sragcm37_mid	exon	73163661	73163740	0.119174789241276	+	.	gene_id "ENSMUSG00000031394.12"; transcript_id "ENSMUSG00000031394.12_tx_20"; exon_id "chrX_73163661_73163740_+"; exonnum "2"; txlen "1421";
chrX	sragcm37_mid	exon	73163661	73163740	0.115162604898117	+	.	gene_id "ENSMUSG00000031394.12"; transcript_id "ENSMUSG00000031394.12_tx_21"; exon_id "chrX_73163661_73163740_+"; exonnum "2"; txlen "1610";
chrX	sragcm37_mid	exon	73163661	73163740	0.115162604898117	+	.	gene_id "ENSMUSG00000031394.12"; transcript_id "ENSMUSG00000031394.12_tx_22"; exon_id "chrX_73163661_73163740_+"; exonnum "2"; txlen "1444";
chrX	sragcm37_mid	exon	73163661	73163740	0.0592929714390219	+	.	gene_id "ENSMUSG00000031394.12"; transcript_id "ENSMUSG00000031394.12_tx_23"; exon_id "chrX_73163661_73163740_+"; exonnum "4"; txlen "1678";
chrX	sragcm37_mid	exon	73163661	73163740	0.00252851776753657	+	.	gene_id "ENSMUSG00000031394.12"; transcript_id "ENSMUSG00000031394.12_tx_24"; exon_id "chrX_73163661_73163740_+"; exonnum "4"; txlen "1867";
chrX	sragcm37_mid	exon	73163661	73163740	0.538178883457365	+	.	gene_id "ENSMUSG00000031394.12"; transcript_id "ENSMUSG00000031394.12_tx_8"; exon_id "chrX_73163661_73163740_+"; exonnum "2"; txlen "1301";
chrX	sragcm37_mid	exon	73163661	73163740	0.463577591886994	+	.	gene_id "ENSMUSG00000031394.12"; transcript_id "ENSMUSG00000031394.12_tx_9"; exon_id "chrX_73163661_73163740_+"; exonnum "2"; txlen "1467";
chrX	sragcm37_mid	exon	73168224	73168304	0.0592929714390219	+	.	gene_id "ENSMUSG00000031394.12"; transcript_id "ENSMUSG00000031394.12_tx_23"; exon_id "chrX_73168224_73168304_+"; exonnum "5"; txlen "1678";
chrX	sragcm37_mid	exon	73168224	73168304	0.00252851776753657	+	.	gene_id "ENSMUSG00000031394.12"; transcript_id "ENSMUSG00000031394.12_tx_24"; exon_id "chrX_73168224_73168304_+"; exonnum "5"; txlen "1867";
chrX	sragcm37_mid	exon	73171067	73171209	0.144880473163729	+	.	gene_id "ENSMUSG00000031394.12"; transcript_id "ENSMUSG00000031394.12_tx_17"; exon_id "chrX_73171067_73171209_+"; exonnum "3"; txlen "1204";
chrX	sragcm37_mid	exon	73171067	73171209	0.119174789241276	+	.	gene_id "ENSMUSG00000031394.12"; transcript_id "ENSMUSG00000031394.12_tx_20"; exon_id "chrX_73171067_73171209_+"; exonnum "3"; txlen "1421";
chrX	sragcm37_mid	exon	73171067	73171209	0.115162604898117	+	.	gene_id "ENSMUSG00000031394.12"; transcript_id "ENSMUSG00000031394.12_tx_21"; exon_id "chrX_73171067_73171209_+"; exonnum "3"; txlen "1610";
chrX	sragcm37_mid	exon	73171067	73171209	0.115162604898117	+	.	gene_id "ENSMUSG00000031394.12"; transcript_id "ENSMUSG00000031394.12_tx_22"; exon_id "chrX_73171067_73171209_+"; exonnum "3"; txlen "1444";
chrX	sragcm37_mid	exon	73171067	73171209	0.0592929714390219	+	.	gene_id "ENSMUSG00000031394.12"; transcript_id "ENSMUSG00000031394.12_tx_23"; exon_id "chrX_73171067_73171209_+"; exonnum "6"; txlen "1678";
chrX	sragcm37_mid	exon	73171067	73171209	0.00252851776753657	+	.	gene_id "ENSMUSG00000031394.12"; transcript_id "ENSMUSG00000031394.12_tx_24"; exon_id "chrX_73171067_73171209_+"; exonnum "6"; txlen "1867";
chrX	HAVANA	UTR	73171070	73171112	0	+	.	gene_id "ENSMUSG00000031394.12"; transcript_id "ENSMUST00000033771.11"; gene_type "protein_coding"; gene_name "Opn1mw"; transcript_type "protein_coding"; transcript_name "Opn1mw-201"; exon_number 1; exon_id "ENSMUSE00000209107.2"; level 2; protein_id "ENSMUSP00000033771.5"; transcript_support_level "1"; mgi_id "MGI:1097692"; tag "basic"; tag "Ensembl_canonical"; tag "GENCODE_Primary"; tag "appris_principal_2"; tag "CCDS"; ccdsid "CCDS30220.1"; havana_gene "OTTMUSG00000017694.1"; havana_transcript "OTTMUST00000042892.1";
chrX	HAVANA	exon	73171070	73171209	0	+	.	gene_id "ENSMUSG00000031394.12"; transcript_id "ENSMUST00000033771.11"; gene_type "protein_coding"; gene_name "Opn1mw"; transcript_type "protein_coding"; transcript_name "Opn1mw-201"; exon_number 1; exon_id "ENSMUSE00000209107.2"; level 2; protein_id "ENSMUSP00000033771.5"; transcript_support_level "1"; mgi_id "MGI:1097692"; tag "basic"; tag "Ensembl_canonical"; tag "GENCODE_Primary"; tag "appris_principal_2"; tag "CCDS"; ccdsid "CCDS30220.1"; havana_gene "OTTMUSG00000017694.1"; havana_transcript "OTTMUST00000042892.1";
chrX	HAVANA	gene	73171070	73194366	0	+	.	gene_id "ENSMUSG00000031394.12"; gene_type "protein_coding"; gene_name "Opn1mw"; level 1; mgi_id "MGI:1097692"; havana_gene "OTTMUSG00000017694.1";
chrX	HAVANA	transcript	73171070	73194366	0	+	.	gene_id "ENSMUSG00000031394.12"; transcript_id "ENSMUST00000033771.11"; gene_type "protein_coding"; gene_name "Opn1mw"; transcript_type "protein_coding"; transcript_name "Opn1mw-201"; level 2; protein_id "ENSMUSP00000033771.5"; transcript_support_level "1"; mgi_id "MGI:1097692"; tag "basic"; tag "Ensembl_canonical"; tag "GENCODE_Primary"; tag "appris_principal_2"; tag "CCDS"; ccdsid "CCDS30220.1"; havana_gene "OTTMUSG00000017694.1"; havana_transcript "OTTMUST00000042892.1";
chrX	HAVANA	UTR	73171072	73171112	0	+	.	gene_id "ENSMUSG00000031394.12"; transcript_id "ENSMUST00000101457.10"; gene_type "protein_coding"; gene_name "Opn1mw"; transcript_type "protein_coding"; transcript_name "Opn1mw-202"; exon_number 1; exon_id "ENSMUSE00000655114.2"; level 1; protein_id "ENSMUSP00000099000.4"; transcript_support_level "1"; mgi_id "MGI:1097692"; tag "basic"; tag "appris_alternative_2"; tag "exp_conf"; havana_gene "OTTMUSG00000017694.1"; havana_transcript "OTTMUST00000043833.1";
chrX	HAVANA	exon	73171072	73171209	0	+	.	gene_id "ENSMUSG00000031394.12"; transcript_id "ENSMUST00000101457.10"; gene_type "protein_coding"; gene_name "Opn1mw"; transcript_type "protein_coding"; transcript_name "Opn1mw-202"; exon_number 1; exon_id "ENSMUSE00000655114.2"; level 1; protein_id "ENSMUSP00000099000.4"; transcript_support_level "1"; mgi_id "MGI:1097692"; tag "basic"; tag "appris_alternative_2"; tag "exp_conf"; havana_gene "OTTMUSG00000017694.1"; havana_transcript "OTTMUST00000043833.1";
chrX	HAVANA	transcript	73171072	73194357	0	+	.	gene_id "ENSMUSG00000031394.12"; transcript_id "ENSMUST00000101457.10"; gene_type "protein_coding"; gene_name "Opn1mw"; transcript_type "protein_coding"; transcript_name "Opn1mw-202"; level 1; protein_id "ENSMUSP00000099000.4"; transcript_support_level "1"; mgi_id "MGI:1097692"; tag "basic"; tag "appris_alternative_2"; tag "exp_conf"; havana_gene "OTTMUSG00000017694.1"; havana_transcript "OTTMUST00000043833.1";
chrX	HAVANA	exon	73171087	73171209	0	+	.	gene_id "ENSMUSG00000031394.12"; transcript_id "ENSMUST00000135307.8"; gene_type "protein_coding"; gene_name "Opn1mw"; transcript_type "protein_coding_CDS_not_defined"; transcript_name "Opn1mw-205"; exon_number 1; exon_id "ENSMUSE00000764886.2"; level 2; transcript_support_level "3"; mgi_id "MGI:1097692"; havana_gene "OTTMUSG00000017694.1"; havana_transcript "OTTMUST00000043834.1";
chrX	HAVANA	transcript	73171087	73187155	0	+	.	gene_id "ENSMUSG00000031394.12"; transcript_id "ENSMUST00000135307.8"; gene_type "protein_coding"; gene_name "Opn1mw"; transcript_type "protein_coding_CDS_not_defined"; transcript_name "Opn1mw-205"; level 2; transcript_support_level "3"; mgi_id "MGI:1097692"; havana_gene "OTTMUSG00000017694.1"; havana_transcript "OTTMUST00000043834.1";
chrX	HAVANA	start_codon	73171113	73171115	0	+	0	gene_id "ENSMUSG00000031394.12"; transcript_id "ENSMUST00000033771.11"; gene_type "protein_coding"; gene_name "Opn1mw"; transcript_type "protein_coding"; transcript_name "Opn1mw-201"; exon_number 1; exon_id "ENSMUSE00000209107.2"; level 2; protein_id "ENSMUSP00000033771.5"; transcript_support_level "1"; mgi_id "MGI:1097692"; tag "basic"; tag "Ensembl_canonical"; tag "GENCODE_Primary"; tag "appris_principal_2"; tag "CCDS"; ccdsid "CCDS30220.1"; havana_gene "OTTMUSG00000017694.1"; havana_transcript "OTTMUST00000042892.1";
chrX	HAVANA	start_codon	73171113	73171115	0	+	0	gene_id "ENSMUSG00000031394.12"; transcript_id "ENSMUST00000101457.10"; gene_type "protein_coding"; gene_name "Opn1mw"; transcript_type "protein_coding"; transcript_name "Opn1mw-202"; exon_number 1; exon_id "ENSMUSE00000655114.2"; level 1; protein_id "ENSMUSP00000099000.4"; transcript_support_level "1"; mgi_id "MGI:1097692"; tag "basic"; tag "appris_alternative_2"; tag "exp_conf"; havana_gene "OTTMUSG00000017694.1"; havana_transcript "OTTMUST00000043833.1";
chrX	HAVANA	CDS	73171113	73171209	0	+	0	gene_id "ENSMUSG00000031394.12"; transcript_id "ENSMUST00000033771.11"; gene_type "protein_coding"; gene_name "Opn1mw"; transcript_type "protein_coding"; transcript_name "Opn1mw-201"; exon_number 1; exon_id "ENSMUSE00000209107.2"; level 2; protein_id "ENSMUSP00000033771.5"; transcript_support_level "1"; mgi_id "MGI:1097692"; tag "basic"; tag "Ensembl_canonical"; tag "GENCODE_Primary"; tag "appris_principal_2"; tag "CCDS"; ccdsid "CCDS30220.1"; havana_gene "OTTMUSG00000017694.1"; havana_transcript "OTTMUST00000042892.1";
chrX	HAVANA	CDS	73171113	73171209	0	+	0	gene_id "ENSMUSG00000031394.12"; transcript_id "ENSMUST00000101457.10"; gene_type "protein_coding"; gene_name "Opn1mw"; transcript_type "protein_coding"; transcript_name "Opn1mw-202"; exon_number 1; exon_id "ENSMUSE00000655114.2"; level 1; protein_id "ENSMUSP00000099000.4"; transcript_support_level "1"; mgi_id "MGI:1097692"; tag "basic"; tag "appris_alternative_2"; tag "exp_conf"; havana_gene "OTTMUSG00000017694.1"; havana_transcript "OTTMUST00000043833.1";
chrX	HAVANA	exon	73176320	73176616	0	+	.	gene_id "ENSMUSG00000031394.12"; transcript_id "ENSMUST00000033771.11"; gene_type "protein_coding"; gene_name "Opn1mw"; transcript_type "protein_coding"; transcript_name "Opn1mw-201"; exon_number 2; exon_id "ENSMUSE00001264375.2"; level 2; protein_id "ENSMUSP00000033771.5"; transcript_support_level "1"; mgi_id "MGI:1097692"; tag "basic"; tag "Ensembl_canonical"; tag "GENCODE_Primary"; tag "appris_principal_2"; tag "CCDS"; ccdsid "CCDS30220.1"; havana_gene "OTTMUSG00000017694.1"; havana_transcript "OTTMUST00000042892.1";
chrX	HAVANA	CDS	73176320	73176616	0	+	2	gene_id "ENSMUSG00000031394.12"; transcript_id "ENSMUST00000033771.11"; gene_type "protein_coding"; gene_name "Opn1mw"; transcript_type "protein_coding"; transcript_name "Opn1mw-201"; exon_number 2; exon_id "ENSMUSE00001264375.2"; level 2; protein_id "ENSMUSP00000033771.5"; transcript_support_level "1"; mgi_id "MGI:1097692"; tag "basic"; tag "Ensembl_canonical"; tag "GENCODE_Primary"; tag "appris_principal_2"; tag "CCDS"; ccdsid "CCDS30220.1"; havana_gene "OTTMUSG00000017694.1"; havana_transcript "OTTMUST00000042892.1";
chrX	HAVANA	exon	73176320	73176616	0	+	.	gene_id "ENSMUSG00000031394.12"; transcript_id "ENSMUST00000101457.10"; gene_type "protein_coding"; gene_name "Opn1mw"; transcript_type "protein_coding"; transcript_name "Opn1mw-202"; exon_number 2; exon_id "ENSMUSE00001264375.2"; level 1; protein_id "ENSMUSP00000099000.4"; transcript_support_level "1"; mgi_id "MGI:1097692"; tag "basic"; tag "appris_alternative_2"; tag "exp_conf"; havana_gene "OTTMUSG00000017694.1"; havana_transcript "OTTMUST00000043833.1";
chrX	HAVANA	CDS	73176320	73176616	0	+	2	gene_id "ENSMUSG00000031394.12"; transcript_id "ENSMUST00000101457.10"; gene_type "protein_coding"; gene_name "Opn1mw"; transcript_type "protein_coding"; transcript_name "Opn1mw-202"; exon_number 2; exon_id "ENSMUSE00001264375.2"; level 1; protein_id "ENSMUSP00000099000.4"; transcript_support_level "1"; mgi_id "MGI:1097692"; tag "basic"; tag "appris_alternative_2"; tag "exp_conf"; havana_gene "OTTMUSG00000017694.1"; havana_transcript "OTTMUST00000043833.1";
chrX	HAVANA	exon	73176320	73176616	0	+	.	gene_id "ENSMUSG00000031394.12"; transcript_id "ENSMUST00000135307.8"; gene_type "protein_coding"; gene_name "Opn1mw"; transcript_type "protein_coding_CDS_not_defined"; transcript_name "Opn1mw-205"; exon_number 2; exon_id "ENSMUSE00001206500.2"; level 2; transcript_support_level "3"; mgi_id "MGI:1097692"; havana_gene "OTTMUSG00000017694.1"; havana_transcript "OTTMUST00000043834.1";
chrX	ENSEMBL_gcm37	exon	73176320	73176616	0.320801106078358	+	.	gene_id "ENSMUSG00000031394.12"; transcript_id "ENSMUSG00000031394.12_tx_10"; exon_id "chrX_73176320_73176616_+"; exonnum "3"; txlen "1061";
chrX	ENSEMBL_gcm37	exon	73176320	73176616	0.30673561756151	+	.	gene_id "ENSMUSG00000031394.12"; transcript_id "ENSMUSG00000031394.12_tx_11"; exon_id "chrX_73176320_73176616_+"; exonnum "2"; txlen "981";
chrX	ENSEMBL_gcm37	exon	73176320	73176616	0.205608301682662	+	.	gene_id "ENSMUSG00000031394.12"; transcript_id "ENSMUSG00000031394.12_tx_13"; exon_id "chrX_73176320_73176616_+"; exonnum "3"; txlen "1278";
chrX	ENSEMBL_gcm37	exon	73176320	73176616	0.19772365690803	+	.	gene_id "ENSMUSG00000031394.12"; transcript_id "ENSMUSG00000031394.12_tx_14"; exon_id "chrX_73176320_73176616_+"; exonnum "3"; txlen "1227";
chrX	ENSEMBL_gcm37	exon	73176320	73176616	0.193356823920964	+	.	gene_id "ENSMUSG00000031394.12"; transcript_id "ENSMUSG00000031394.12_tx_15"; exon_id "chrX_73176320_73176616_+"; exonnum "3"; txlen "1112";
chrX	ENSEMBL_gcm37	exon	73176320	73176616	0.150827307357436	+	.	gene_id "ENSMUSG00000031394.12"; transcript_id "ENSMUSG00000031394.12_tx_16"; exon_id "chrX_73176320_73176616_+"; exonnum "2"; txlen "1147";
chrX	ENSEMBL_gcm37	exon	73176320	73176616	0.144880473163729	+	.	gene_id "ENSMUSG00000031394.12"; transcript_id "ENSMUSG00000031394.12_tx_17"; exon_id "chrX_73176320_73176616_+"; exonnum "4"; txlen "1204";
chrX	ENSEMBL_gcm37	exon	73176320	73176616	0.134371005182629	+	.	gene_id "ENSMUSG00000031394.12"; transcript_id "ENSMUSG00000031394.12_tx_18"; exon_id "chrX_73176320_73176616_+"; exonnum "2"; txlen "1198";
chrX	ENSEMBL_gcm37	exon	73176320	73176616	0.133344543755851	+	.	gene_id "ENSMUSG00000031394.12"; transcript_id "ENSMUSG00000031394.12_tx_19"; exon_id "chrX_73176320_73176616_+"; exonnum "2"; txlen "1032";
chrX	ENSEMBL_gcm37	exon	73176320	73176616	0.119174789241276	+	.	gene_id "ENSMUSG00000031394.12"; transcript_id "ENSMUSG00000031394.12_tx_20"; exon_id "chrX_73176320_73176616_+"; exonnum "4"; txlen "1421";
chrX	ENSEMBL_gcm37	exon	73176320	73176616	0.115162604898117	+	.	gene_id "ENSMUSG00000031394.12"; transcript_id "ENSMUSG00000031394.12_tx_21"; exon_id "chrX_73176320_73176616_+"; exonnum "4"; txlen "1610";
chrX	ENSEMBL_gcm37	exon	73176320	73176616	0.115162604898117	+	.	gene_id "ENSMUSG00000031394.12"; transcript_id "ENSMUSG00000031394.12_tx_22"; exon_id "chrX_73176320_73176616_+"; exonnum "4"; txlen "1444";
chrX	ENSEMBL_gcm37	exon	73176320	73176616	0.0592929714390219	+	.	gene_id "ENSMUSG00000031394.12"; transcript_id "ENSMUSG00000031394.12_tx_23"; exon_id "chrX_73176320_73176616_+"; exonnum "7"; txlen "1678";
chrX	ENSEMBL_gcm37	exon	73176320	73176616	0.00252851776753657	+	.	gene_id "ENSMUSG00000031394.12"; transcript_id "ENSMUSG00000031394.12_tx_24"; exon_id "chrX_73176320_73176616_+"; exonnum "7"; txlen "1867";
chrX	ENSEMBL_gcm37	exon	73176320	73176616	0.772310683998755	+	.	gene_id "ENSMUSG00000031394.12"; transcript_id "ENSMUSG00000031394.12_tx_6"; exon_id "chrX_73176320_73176616_+"; exonnum "2"; txlen "1221";
chrX	ENSEMBL_gcm37	exon	73176320	73176616	0.609554808720305	+	.	gene_id "ENSMUSG00000031394.12"; transcript_id "ENSMUSG00000031394.12_tx_7"; exon_id "chrX_73176320_73176616_+"; exonnum "2"; txlen "1387";
chrX	ENSEMBL_gcm37	exon	73176320	73176616	0.538178883457365	+	.	gene_id "ENSMUSG00000031394.12"; transcript_id "ENSMUSG00000031394.12_tx_8"; exon_id "chrX_73176320_73176616_+"; exonnum "3"; txlen "1301";
chrX	ENSEMBL_gcm37	exon	73176320	73176616	0.463577591886994	+	.	gene_id "ENSMUSG00000031394.12"; transcript_id "ENSMUSG00000031394.12_tx_9"; exon_id "chrX_73176320_73176616_+"; exonnum "3"; txlen "1467";
chrX	HAVANA	exon	73181509	73181826	0	+	.	gene_id "ENSMUSG00000031394.12"; transcript_id "ENSMUST00000123401.8"; gene_type "protein_coding"; gene_name "Opn1mw"; transcript_type "protein_coding_CDS_not_defined"; transcript_name "Opn1mw-203"; exon_number 1; exon_id "ENSMUSE00000751369.2"; level 2; transcript_support_level "2"; mgi_id "MGI:1097692"; havana_gene "OTTMUSG00000017694.1"; havana_transcript "OTTMUST00000046222.1";
chrX	HAVANA	transcript	73181509	73194362	0	+	.	gene_id "ENSMUSG00000031394.12"; transcript_id "ENSMUST00000123401.8"; gene_type "protein_coding"; gene_name "Opn1mw"; transcript_type "protein_coding_CDS_not_defined"; transcript_name "Opn1mw-203"; level 2; transcript_support_level "2"; mgi_id "MGI:1097692"; havana_gene "OTTMUSG00000017694.1"; havana_transcript "OTTMUST00000046222.1";
chrX	HAVANA	exon	73181530	73181826	0	+	.	gene_id "ENSMUSG00000031394.12"; transcript_id "ENSMUST00000145443.2"; gene_type "protein_coding"; gene_name "Opn1mw"; transcript_type "protein_coding_CDS_not_defined"; transcript_name "Opn1mw-206"; exon_number 1; exon_id "ENSMUSE00000765559.2"; level 2; transcript_support_level "3"; mgi_id "MGI:1097692"; havana_gene "OTTMUSG00000017694.1"; havana_transcript "OTTMUST00000046221.1";
chrX	HAVANA	transcript	73181530	73183472	0	+	.	gene_id "ENSMUSG00000031394.12"; transcript_id "ENSMUST00000145443.2"; gene_type "protein_coding"; gene_name "Opn1mw"; transcript_type "protein_coding_CDS_not_defined"; transcript_name "Opn1mw-206"; level 2; transcript_support_level "3"; mgi_id "MGI:1097692"; havana_gene "OTTMUSG00000017694.1"; havana_transcript "OTTMUST00000046221.1";
chrX	HAVANA	exon	73182025	73182193	0	+	.	gene_id "ENSMUSG00000031394.12"; transcript_id "ENSMUST00000033771.11"; gene_type "protein_coding"; gene_name "Opn1mw"; transcript_type "protein_coding"; transcript_name "Opn1mw-201"; exon_number 3; exon_id "ENSMUSE00001213238.2"; level 2; protein_id "ENSMUSP00000033771.5"; transcript_support_level "1"; mgi_id "MGI:1097692"; tag "basic"; tag "Ensembl_canonical"; tag "GENCODE_Primary"; tag "appris_principal_2"; tag "CCDS"; ccdsid "CCDS30220.1"; havana_gene "OTTMUSG00000017694.1"; havana_transcript "OTTMUST00000042892.1";
chrX	HAVANA	CDS	73182025	73182193	0	+	2	gene_id "ENSMUSG00000031394.12"; transcript_id "ENSMUST00000033771.11"; gene_type "protein_coding"; gene_name "Opn1mw"; transcript_type "protein_coding"; transcript_name "Opn1mw-201"; exon_number 3; exon_id "ENSMUSE00001213238.2"; level 2; protein_id "ENSMUSP00000033771.5"; transcript_support_level "1"; mgi_id "MGI:1097692"; tag "basic"; tag "Ensembl_canonical"; tag "GENCODE_Primary"; tag "appris_principal_2"; tag "CCDS"; ccdsid "CCDS30220.1"; havana_gene "OTTMUSG00000017694.1"; havana_transcript "OTTMUST00000042892.1";
chrX	HAVANA	exon	73182025	73182193	0	+	.	gene_id "ENSMUSG00000031394.12"; transcript_id "ENSMUST00000101457.10"; gene_type "protein_coding"; gene_name "Opn1mw"; transcript_type "protein_coding"; transcript_name "Opn1mw-202"; exon_number 3; exon_id "ENSMUSE00001213238.2"; level 1; protein_id "ENSMUSP00000099000.4"; transcript_support_level "1"; mgi_id "MGI:1097692"; tag "basic"; tag "appris_alternative_2"; tag "exp_conf"; havana_gene "OTTMUSG00000017694.1"; havana_transcript "OTTMUST00000043833.1";
chrX	HAVANA	CDS	73182025	73182193	0	+	2	gene_id "ENSMUSG00000031394.12"; transcript_id "ENSMUST00000101457.10"; gene_type "protein_coding"; gene_name "Opn1mw"; transcript_type "protein_coding"; transcript_name "Opn1mw-202"; exon_number 3; exon_id "ENSMUSE00001213238.2"; level 1; protein_id "ENSMUSP00000099000.4"; transcript_support_level "1"; mgi_id "MGI:1097692"; tag "basic"; tag "appris_alternative_2"; tag "exp_conf"; havana_gene "OTTMUSG00000017694.1"; havana_transcript "OTTMUST00000043833.1";
chrX	HAVANA	exon	73182025	73182193	0	+	.	gene_id "ENSMUSG00000031394.12"; transcript_id "ENSMUST00000135307.8"; gene_type "protein_coding"; gene_name "Opn1mw"; transcript_type "protein_coding_CDS_not_defined"; transcript_name "Opn1mw-205"; exon_number 3; exon_id "ENSMUSE00001242257.2"; level 2; transcript_support_level "3"; mgi_id "MGI:1097692"; havana_gene "OTTMUSG00000017694.1"; havana_transcript "OTTMUST00000043834.1";
chrX	HAVANA	exon	73182025	73182193	0	+	.	gene_id "ENSMUSG00000031394.12"; transcript_id "ENSMUST00000123401.8"; gene_type "protein_coding"; gene_name "Opn1mw"; transcript_type "protein_coding_CDS_not_defined"; transcript_name "Opn1mw-203"; exon_number 2; exon_id "ENSMUSE00001242257.2"; level 2; transcript_support_level "2"; mgi_id "MGI:1097692"; havana_gene "OTTMUSG00000017694.1"; havana_transcript "OTTMUST00000046222.1";
chrX	HAVANA	exon	73182025	73182193	0	+	.	gene_id "ENSMUSG00000031394.12"; transcript_id "ENSMUST00000145443.2"; gene_type "protein_coding"; gene_name "Opn1mw"; transcript_type "protein_coding_CDS_not_defined"; transcript_name "Opn1mw-206"; exon_number 2; exon_id "ENSMUSE00001242257.2"; level 2; transcript_support_level "3"; mgi_id "MGI:1097692"; havana_gene "OTTMUSG00000017694.1"; havana_transcript "OTTMUST00000046221.1";
chrX	ENSEMBL_gcm37	exon	73182025	73182193	0.320801106078358	+	.	gene_id "ENSMUSG00000031394.12"; transcript_id "ENSMUSG00000031394.12_tx_10"; exon_id "chrX_73182025_73182193_+"; exonnum "4"; txlen "1061";
chrX	ENSEMBL_gcm37	exon	73182025	73182193	0.30673561756151	+	.	gene_id "ENSMUSG00000031394.12"; transcript_id "ENSMUSG00000031394.12_tx_11"; exon_id "chrX_73182025_73182193_+"; exonnum "3"; txlen "981";
chrX	ENSEMBL_gcm37	exon	73182025	73182193	0.205608301682662	+	.	gene_id "ENSMUSG00000031394.12"; transcript_id "ENSMUSG00000031394.12_tx_13"; exon_id "chrX_73182025_73182193_+"; exonnum "4"; txlen "1278";
chrX	ENSEMBL_gcm37	exon	73182025	73182193	0.19772365690803	+	.	gene_id "ENSMUSG00000031394.12"; transcript_id "ENSMUSG00000031394.12_tx_14"; exon_id "chrX_73182025_73182193_+"; exonnum "4"; txlen "1227";
chrX	ENSEMBL_gcm37	exon	73182025	73182193	0.193356823920964	+	.	gene_id "ENSMUSG00000031394.12"; transcript_id "ENSMUSG00000031394.12_tx_15"; exon_id "chrX_73182025_73182193_+"; exonnum "4"; txlen "1112";
chrX	ENSEMBL_gcm37	exon	73182025	73182193	0.150827307357436	+	.	gene_id "ENSMUSG00000031394.12"; transcript_id "ENSMUSG00000031394.12_tx_16"; exon_id "chrX_73182025_73182193_+"; exonnum "3"; txlen "1147";
chrX	ENSEMBL_gcm37	exon	73182025	73182193	0.144880473163729	+	.	gene_id "ENSMUSG00000031394.12"; transcript_id "ENSMUSG00000031394.12_tx_17"; exon_id "chrX_73182025_73182193_+"; exonnum "5"; txlen "1204";
chrX	ENSEMBL_gcm37	exon	73182025	73182193	0.134371005182629	+	.	gene_id "ENSMUSG00000031394.12"; transcript_id "ENSMUSG00000031394.12_tx_18"; exon_id "chrX_73182025_73182193_+"; exonnum "3"; txlen "1198";
chrX	ENSEMBL_gcm37	exon	73182025	73182193	0.133344543755851	+	.	gene_id "ENSMUSG00000031394.12"; transcript_id "ENSMUSG00000031394.12_tx_19"; exon_id "chrX_73182025_73182193_+"; exonnum "3"; txlen "1032";
chrX	ENSEMBL_gcm37	exon	73182025	73182193	0.119174789241276	+	.	gene_id "ENSMUSG00000031394.12"; transcript_id "ENSMUSG00000031394.12_tx_20"; exon_id "chrX_73182025_73182193_+"; exonnum "5"; txlen "1421";
chrX	ENSEMBL_gcm37	exon	73182025	73182193	0.115162604898117	+	.	gene_id "ENSMUSG00000031394.12"; transcript_id "ENSMUSG00000031394.12_tx_21"; exon_id "chrX_73182025_73182193_+"; exonnum "5"; txlen "1610";
chrX	ENSEMBL_gcm37	exon	73182025	73182193	0.115162604898117	+	.	gene_id "ENSMUSG00000031394.12"; transcript_id "ENSMUSG00000031394.12_tx_22"; exon_id "chrX_73182025_73182193_+"; exonnum "5"; txlen "1444";
chrX	ENSEMBL_gcm37	exon	73182025	73182193	0.0592929714390219	+	.	gene_id "ENSMUSG00000031394.12"; transcript_id "ENSMUSG00000031394.12_tx_23"; exon_id "chrX_73182025_73182193_+"; exonnum "8"; txlen "1678";
chrX	ENSEMBL_gcm37	exon	73182025	73182193	0.00252851776753657	+	.	gene_id "ENSMUSG00000031394.12"; transcript_id "ENSMUSG00000031394.12_tx_24"; exon_id "chrX_73182025_73182193_+"; exonnum "8"; txlen "1867";
chrX	ENSEMBL_gcm37	exon	73182025	73182193	0.772310683998755	+	.	gene_id "ENSMUSG00000031394.12"; transcript_id "ENSMUSG00000031394.12_tx_6"; exon_id "chrX_73182025_73182193_+"; exonnum "3"; txlen "1221";
chrX	ENSEMBL_gcm37	exon	73182025	73182193	0.609554808720305	+	.	gene_id "ENSMUSG00000031394.12"; transcript_id "ENSMUSG00000031394.12_tx_7"; exon_id "chrX_73182025_73182193_+"; exonnum "3"; txlen "1387";
chrX	ENSEMBL_gcm37	exon	73182025	73182193	0.538178883457365	+	.	gene_id "ENSMUSG00000031394.12"; transcript_id "ENSMUSG00000031394.12_tx_8"; exon_id "chrX_73182025_73182193_+"; exonnum "4"; txlen "1301";
chrX	ENSEMBL_gcm37	exon	73182025	73182193	0.463577591886994	+	.	gene_id "ENSMUSG00000031394.12"; transcript_id "ENSMUSG00000031394.12_tx_9"; exon_id "chrX_73182025_73182193_+"; exonnum "4"; txlen "1467";
chrX	HAVANA	exon	73182027	73182193	0	+	.	gene_id "ENSMUSG00000031394.12"; transcript_id "ENSMUST00000127445.2"; gene_type "protein_coding"; gene_name "Opn1mw"; transcript_type "protein_coding"; transcript_name "Opn1mw-204"; exon_number 1; exon_id "ENSMUSE00000788035.2"; level 1; protein_id "ENSMUSP00000118631.2"; transcript_support_level "3"; mgi_id "MGI:1097692"; tag "mRNA_start_NF"; tag "cds_start_NF"; tag "exp_conf"; havana_gene "OTTMUSG00000017694.1"; havana_transcript "OTTMUST00000046223.1";
chrX	HAVANA	CDS	73182027	73182193	0	+	0	gene_id "ENSMUSG00000031394.12"; transcript_id "ENSMUST00000127445.2"; gene_type "protein_coding"; gene_name "Opn1mw"; transcript_type "protein_coding"; transcript_name "Opn1mw-204"; exon_number 1; exon_id "ENSMUSE00000788035.2"; level 1; protein_id "ENSMUSP00000118631.2"; transcript_support_level "3"; mgi_id "MGI:1097692"; tag "mRNA_start_NF"; tag "cds_start_NF"; tag "exp_conf"; havana_gene "OTTMUSG00000017694.1"; havana_transcript "OTTMUST00000046223.1";
chrX	HAVANA	transcript	73182027	73194362	0	+	.	gene_id "ENSMUSG00000031394.12"; transcript_id "ENSMUST00000127445.2"; gene_type "protein_coding"; gene_name "Opn1mw"; transcript_type "protein_coding"; transcript_name "Opn1mw-204"; level 1; protein_id "ENSMUSP00000118631.2"; transcript_support_level "3"; mgi_id "MGI:1097692"; tag "mRNA_start_NF"; tag "cds_start_NF"; tag "exp_conf"; havana_gene "OTTMUSG00000017694.1"; havana_transcript "OTTMUST00000046223.1";
chrX	HAVANA	exon	73183409	73183472	0	+	.	gene_id "ENSMUSG00000031394.12"; transcript_id "ENSMUST00000145443.2"; gene_type "protein_coding"; gene_name "Opn1mw"; transcript_type "protein_coding_CDS_not_defined"; transcript_name "Opn1mw-206"; exon_number 3; exon_id "ENSMUSE00000845015.2"; level 2; transcript_support_level "3"; mgi_id "MGI:1097692"; havana_gene "OTTMUSG00000017694.1"; havana_transcript "OTTMUST00000046221.1";
chrX	HAVANA	exon	73183409	73183574	0	+	.	gene_id "ENSMUSG00000031394.12"; transcript_id "ENSMUST00000033771.11"; gene_type "protein_coding"; gene_name "Opn1mw"; transcript_type "protein_coding"; transcript_name "Opn1mw-201"; exon_number 4; exon_id "ENSMUSE00000209108.2"; level 2; protein_id "ENSMUSP00000033771.5"; transcript_support_level "1"; mgi_id "MGI:1097692"; tag "basic"; tag "Ensembl_canonical"; tag "GENCODE_Primary"; tag "appris_principal_2"; tag "CCDS"; ccdsid "CCDS30220.1"; havana_gene "OTTMUSG00000017694.1"; havana_transcript "OTTMUST00000042892.1";
chrX	HAVANA	CDS	73183409	73183574	0	+	1	gene_id "ENSMUSG00000031394.12"; transcript_id "ENSMUST00000033771.11"; gene_type "protein_coding"; gene_name "Opn1mw"; transcript_type "protein_coding"; transcript_name "Opn1mw-201"; exon_number 4; exon_id "ENSMUSE00000209108.2"; level 2; protein_id "ENSMUSP00000033771.5"; transcript_support_level "1"; mgi_id "MGI:1097692"; tag "basic"; tag "Ensembl_canonical"; tag "GENCODE_Primary"; tag "appris_principal_2"; tag "CCDS"; ccdsid "CCDS30220.1"; havana_gene "OTTMUSG00000017694.1"; havana_transcript "OTTMUST00000042892.1";
chrX	HAVANA	exon	73183409	73183574	0	+	.	gene_id "ENSMUSG00000031394.12"; transcript_id "ENSMUST00000101457.10"; gene_type "protein_coding"; gene_name "Opn1mw"; transcript_type "protein_coding"; transcript_name "Opn1mw-202"; exon_number 4; exon_id "ENSMUSE00000209108.2"; level 1; protein_id "ENSMUSP00000099000.4"; transcript_support_level "1"; mgi_id "MGI:1097692"; tag "basic"; tag "appris_alternative_2"; tag "exp_conf"; havana_gene "OTTMUSG00000017694.1"; havana_transcript "OTTMUST00000043833.1";
chrX	HAVANA	CDS	73183409	73183574	0	+	1	gene_id "ENSMUSG00000031394.12"; transcript_id "ENSMUST00000101457.10"; gene_type "protein_coding"; gene_name "Opn1mw"; transcript_type "protein_coding"; transcript_name "Opn1mw-202"; exon_number 4; exon_id "ENSMUSE00000209108.2"; level 1; protein_id "ENSMUSP00000099000.4"; transcript_support_level "1"; mgi_id "MGI:1097692"; tag "basic"; tag "appris_alternative_2"; tag "exp_conf"; havana_gene "OTTMUSG00000017694.1"; havana_transcript "OTTMUST00000043833.1";
chrX	HAVANA	exon	73183409	73183574	0	+	.	gene_id "ENSMUSG00000031394.12"; transcript_id "ENSMUST00000127445.2"; gene_type "protein_coding"; gene_name "Opn1mw"; transcript_type "protein_coding"; transcript_name "Opn1mw-204"; exon_number 2; exon_id "ENSMUSE00000209108.2"; level 1; protein_id "ENSMUSP00000118631.2"; transcript_support_level "3"; mgi_id "MGI:1097692"; tag "mRNA_start_NF"; tag "cds_start_NF"; tag "exp_conf"; havana_gene "OTTMUSG00000017694.1"; havana_transcript "OTTMUST00000046223.1";
chrX	HAVANA	CDS	73183409	73183574	0	+	1	gene_id "ENSMUSG00000031394.12"; transcript_id "ENSMUST00000127445.2"; gene_type "protein_coding"; gene_name "Opn1mw"; transcript_type "protein_coding"; transcript_name "Opn1mw-204"; exon_number 2; exon_id "ENSMUSE00000209108.2"; level 1; protein_id "ENSMUSP00000118631.2"; transcript_support_level "3"; mgi_id "MGI:1097692"; tag "mRNA_start_NF"; tag "cds_start_NF"; tag "exp_conf"; havana_gene "OTTMUSG00000017694.1"; havana_transcript "OTTMUST00000046223.1";
chrX	ENSEMBL_gcm37	exon	73183409	73183574	0.205608301682662	+	.	gene_id "ENSMUSG00000031394.12"; transcript_id "ENSMUSG00000031394.12_tx_13"; exon_id "chrX_73183409_73183574_+"; exonnum "5"; txlen "1278";
chrX	ENSEMBL_gcm37	exon	73183409	73183574	0.19772365690803	+	.	gene_id "ENSMUSG00000031394.12"; transcript_id "ENSMUSG00000031394.12_tx_14"; exon_id "chrX_73183409_73183574_+"; exonnum "5"; txlen "1227";
chrX	ENSEMBL_gcm37	exon	73183409	73183574	0.150827307357436	+	.	gene_id "ENSMUSG00000031394.12"; transcript_id "ENSMUSG00000031394.12_tx_16"; exon_id "chrX_73183409_73183574_+"; exonnum "4"; txlen "1147";
chrX	ENSEMBL_gcm37	exon	73183409	73183574	0.134371005182629	+	.	gene_id "ENSMUSG00000031394.12"; transcript_id "ENSMUSG00000031394.12_tx_18"; exon_id "chrX_73183409_73183574_+"; exonnum "4"; txlen "1198";
chrX	ENSEMBL_gcm37	exon	73183409	73183574	0.119174789241276	+	.	gene_id "ENSMUSG00000031394.12"; transcript_id "ENSMUSG00000031394.12_tx_20"; exon_id "chrX_73183409_73183574_+"; exonnum "6"; txlen "1421";
chrX	ENSEMBL_gcm37	exon	73183409	73183574	0.115162604898117	+	.	gene_id "ENSMUSG00000031394.12"; transcript_id "ENSMUSG00000031394.12_tx_21"; exon_id "chrX_73183409_73183574_+"; exonnum "6"; txlen "1610";
chrX	ENSEMBL_gcm37	exon	73183409	73183574	0.0592929714390219	+	.	gene_id "ENSMUSG00000031394.12"; transcript_id "ENSMUSG00000031394.12_tx_23"; exon_id "chrX_73183409_73183574_+"; exonnum "9"; txlen "1678";
chrX	ENSEMBL_gcm37	exon	73183409	73183574	0.00252851776753657	+	.	gene_id "ENSMUSG00000031394.12"; transcript_id "ENSMUSG00000031394.12_tx_24"; exon_id "chrX_73183409_73183574_+"; exonnum "9"; txlen "1867";
chrX	ENSEMBL_gcm37	exon	73183409	73183574	0.609554808720305	+	.	gene_id "ENSMUSG00000031394.12"; transcript_id "ENSMUSG00000031394.12_tx_7"; exon_id "chrX_73183409_73183574_+"; exonnum "4"; txlen "1387";
chrX	ENSEMBL_gcm37	exon	73183409	73183574	0.463577591886994	+	.	gene_id "ENSMUSG00000031394.12"; transcript_id "ENSMUSG00000031394.12_tx_9"; exon_id "chrX_73183409_73183574_+"; exonnum "5"; txlen "1467";
chrX	HAVANA	exon	73187052	73187102	0	+	.	gene_id "ENSMUSG00000031394.12"; transcript_id "ENSMUST00000123401.8"; gene_type "protein_coding"; gene_name "Opn1mw"; transcript_type "protein_coding_CDS_not_defined"; transcript_name "Opn1mw-203"; exon_number 3; exon_id "ENSMUSE00001211775.2"; level 2; transcript_support_level "2"; mgi_id "MGI:1097692"; havana_gene "OTTMUSG00000017694.1"; havana_transcript "OTTMUST00000046222.1";
chrX	HAVANA	exon	73187052	73187102	0	+	.	gene_id "ENSMUSG00000031394.12"; transcript_id "ENSMUST00000127445.2"; gene_type "protein_coding"; gene_name "Opn1mw"; transcript_type "protein_coding"; transcript_name "Opn1mw-204"; exon_number 3; exon_id "ENSMUSE00001271086.2"; level 1; protein_id "ENSMUSP00000118631.2"; transcript_support_level "3"; mgi_id "MGI:1097692"; tag "mRNA_start_NF"; tag "cds_start_NF"; tag "exp_conf"; havana_gene "OTTMUSG00000017694.1"; havana_transcript "OTTMUST00000046223.1";
chrX	HAVANA	CDS	73187052	73187102	0	+	0	gene_id "ENSMUSG00000031394.12"; transcript_id "ENSMUST00000127445.2"; gene_type "protein_coding"; gene_name "Opn1mw"; transcript_type "protein_coding"; transcript_name "Opn1mw-204"; exon_number 3; exon_id "ENSMUSE00001271086.2"; level 1; protein_id "ENSMUSP00000118631.2"; transcript_support_level "3"; mgi_id "MGI:1097692"; tag "mRNA_start_NF"; tag "cds_start_NF"; tag "exp_conf"; havana_gene "OTTMUSG00000017694.1"; havana_transcript "OTTMUST00000046223.1";
chrX	ENSEMBL_gcm37	exon	73187052	73187102	0.205608301682662	+	.	gene_id "ENSMUSG00000031394.12"; transcript_id "ENSMUSG00000031394.12_tx_13"; exon_id "chrX_73187052_73187102_+"; exonnum "6"; txlen "1278";
chrX	ENSEMBL_gcm37	exon	73187052	73187102	0.193356823920964	+	.	gene_id "ENSMUSG00000031394.12"; transcript_id "ENSMUSG00000031394.12_tx_15"; exon_id "chrX_73187052_73187102_+"; exonnum "5"; txlen "1112";
chrX	ENSEMBL_gcm37	exon	73187052	73187102	0.134371005182629	+	.	gene_id "ENSMUSG00000031394.12"; transcript_id "ENSMUSG00000031394.12_tx_18"; exon_id "chrX_73187052_73187102_+"; exonnum "5"; txlen "1198";
chrX	ENSEMBL_gcm37	exon	73187052	73187102	0.133344543755851	+	.	gene_id "ENSMUSG00000031394.12"; transcript_id "ENSMUSG00000031394.12_tx_19"; exon_id "chrX_73187052_73187102_+"; exonnum "4"; txlen "1032";
chrX	ENSEMBL_gcm37	exon	73187052	73187102	0.119174789241276	+	.	gene_id "ENSMUSG00000031394.12"; transcript_id "ENSMUSG00000031394.12_tx_20"; exon_id "chrX_73187052_73187102_+"; exonnum "7"; txlen "1421";
chrX	ENSEMBL_gcm37	exon	73187052	73187102	0.0592929714390219	+	.	gene_id "ENSMUSG00000031394.12"; transcript_id "ENSMUSG00000031394.12_tx_23"; exon_id "chrX_73187052_73187102_+"; exonnum "10"; txlen "1678";
chrX	HAVANA	exon	73187052	73187155	0	+	.	gene_id "ENSMUSG00000031394.12"; transcript_id "ENSMUST00000135307.8"; gene_type "protein_coding"; gene_name "Opn1mw"; transcript_type "protein_coding_CDS_not_defined"; transcript_name "Opn1mw-205"; exon_number 4; exon_id "ENSMUSE00000762344.2"; level 2; transcript_support_level "3"; mgi_id "MGI:1097692"; havana_gene "OTTMUSG00000017694.1"; havana_transcript "OTTMUST00000043834.1";
chrX	HAVANA	exon	73187052	73187291	0	+	.	gene_id "ENSMUSG00000031394.12"; transcript_id "ENSMUST00000033771.11"; gene_type "protein_coding"; gene_name "Opn1mw"; transcript_type "protein_coding"; transcript_name "Opn1mw-201"; exon_number 5; exon_id "ENSMUSE00000268924.2"; level 2; protein_id "ENSMUSP00000033771.5"; transcript_support_level "1"; mgi_id "MGI:1097692"; tag "basic"; tag "Ensembl_canonical"; tag "GENCODE_Primary"; tag "appris_principal_2"; tag "CCDS"; ccdsid "CCDS30220.1"; havana_gene "OTTMUSG00000017694.1"; havana_transcript "OTTMUST00000042892.1";
chrX	HAVANA	CDS	73187052	73187291	0	+	0	gene_id "ENSMUSG00000031394.12"; transcript_id "ENSMUST00000033771.11"; gene_type "protein_coding"; gene_name "Opn1mw"; transcript_type "protein_coding"; transcript_name "Opn1mw-201"; exon_number 5; exon_id "ENSMUSE00000268924.2"; level 2; protein_id "ENSMUSP00000033771.5"; transcript_support_level "1"; mgi_id "MGI:1097692"; tag "basic"; tag "Ensembl_canonical"; tag "GENCODE_Primary"; tag "appris_principal_2"; tag "CCDS"; ccdsid "CCDS30220.1"; havana_gene "OTTMUSG00000017694.1"; havana_transcript "OTTMUST00000042892.1";
chrX	HAVANA	exon	73187052	73187291	0	+	.	gene_id "ENSMUSG00000031394.12"; transcript_id "ENSMUST00000101457.10"; gene_type "protein_coding"; gene_name "Opn1mw"; transcript_type "protein_coding"; transcript_name "Opn1mw-202"; exon_number 5; exon_id "ENSMUSE00000268924.2"; level 1; protein_id "ENSMUSP00000099000.4"; transcript_support_level "1"; mgi_id "MGI:1097692"; tag "basic"; tag "appris_alternative_2"; tag "exp_conf"; havana_gene "OTTMUSG00000017694.1"; havana_transcript "OTTMUST00000043833.1";
chrX	HAVANA	CDS	73187052	73187291	0	+	0	gene_id "ENSMUSG00000031394.12"; transcript_id "ENSMUST00000101457.10"; gene_type "protein_coding"; gene_name "Opn1mw"; transcript_type "protein_coding"; transcript_name "Opn1mw-202"; exon_number 5; exon_id "ENSMUSE00000268924.2"; level 1; protein_id "ENSMUSP00000099000.4"; transcript_support_level "1"; mgi_id "MGI:1097692"; tag "basic"; tag "appris_alternative_2"; tag "exp_conf"; havana_gene "OTTMUSG00000017694.1"; havana_transcript "OTTMUST00000043833.1";
chrX	ENSEMBL_gcm37	exon	73187052	73187291	0.115162604898117	+	.	gene_id "ENSMUSG00000031394.12"; transcript_id "ENSMUSG00000031394.12_tx_21"; exon_id "chrX_73187052_73187291_+"; exonnum "7"; txlen "1610";
chrX	ENSEMBL_gcm37	exon	73187052	73187291	0.115162604898117	+	.	gene_id "ENSMUSG00000031394.12"; transcript_id "ENSMUSG00000031394.12_tx_22"; exon_id "chrX_73187052_73187291_+"; exonnum "6"; txlen "1444";
chrX	ENSEMBL_gcm37	exon	73187052	73187291	0.00252851776753657	+	.	gene_id "ENSMUSG00000031394.12"; transcript_id "ENSMUSG00000031394.12_tx_24"; exon_id "chrX_73187052_73187291_+"; exonnum "10"; txlen "1867";
chrX	ENSEMBL_gcm37	exon	73187052	73187291	0.772310683998755	+	.	gene_id "ENSMUSG00000031394.12"; transcript_id "ENSMUSG00000031394.12_tx_6"; exon_id "chrX_73187052_73187291_+"; exonnum "4"; txlen "1221";
chrX	ENSEMBL_gcm37	exon	73187052	73187291	0.609554808720305	+	.	gene_id "ENSMUSG00000031394.12"; transcript_id "ENSMUSG00000031394.12_tx_7"; exon_id "chrX_73187052_73187291_+"; exonnum "5"; txlen "1387";
chrX	ENSEMBL_gcm37	exon	73187052	73187291	0.538178883457365	+	.	gene_id "ENSMUSG00000031394.12"; transcript_id "ENSMUSG00000031394.12_tx_8"; exon_id "chrX_73187052_73187291_+"; exonnum "5"; txlen "1301";
chrX	ENSEMBL_gcm37	exon	73187052	73187291	0.463577591886994	+	.	gene_id "ENSMUSG00000031394.12"; transcript_id "ENSMUSG00000031394.12_tx_9"; exon_id "chrX_73187052_73187291_+"; exonnum "6"; txlen "1467";
chrX	HAVANA	exon	73188158	73188174	0	+	.	gene_id "ENSMUSG00000031394.12"; transcript_id "ENSMUST00000101457.10"; gene_type "protein_coding"; gene_name "Opn1mw"; transcript_type "protein_coding"; transcript_name "Opn1mw-202"; exon_number 6; exon_id "ENSMUSE00001467113.2"; level 1; protein_id "ENSMUSP00000099000.4"; transcript_support_level "1"; mgi_id "MGI:1097692"; tag "basic"; tag "appris_alternative_2"; tag "exp_conf"; havana_gene "OTTMUSG00000017694.1"; havana_transcript "OTTMUST00000043833.1";
chrX	HAVANA	CDS	73188158	73188174	0	+	0	gene_id "ENSMUSG00000031394.12"; transcript_id "ENSMUST00000101457.10"; gene_type "protein_coding"; gene_name "Opn1mw"; transcript_type "protein_coding"; transcript_name "Opn1mw-202"; exon_number 6; exon_id "ENSMUSE00001467113.2"; level 1; protein_id "ENSMUSP00000099000.4"; transcript_support_level "1"; mgi_id "MGI:1097692"; tag "basic"; tag "appris_alternative_2"; tag "exp_conf"; havana_gene "OTTMUSG00000017694.1"; havana_transcript "OTTMUST00000043833.1";
chrX	HAVANA	CDS	73194152	73194259	0	+	0	gene_id "ENSMUSG00000031394.12"; transcript_id "ENSMUST00000033771.11"; gene_type "protein_coding"; gene_name "Opn1mw"; transcript_type "protein_coding"; transcript_name "Opn1mw-201"; exon_number 6; exon_id "ENSMUSE00000819327.2"; level 2; protein_id "ENSMUSP00000033771.5"; transcript_support_level "1"; mgi_id "MGI:1097692"; tag "basic"; tag "Ensembl_canonical"; tag "GENCODE_Primary"; tag "appris_principal_2"; tag "CCDS"; ccdsid "CCDS30220.1"; havana_gene "OTTMUSG00000017694.1"; havana_transcript "OTTMUST00000042892.1";
chrX	HAVANA	CDS	73194152	73194259	0	+	0	gene_id "ENSMUSG00000031394.12"; transcript_id "ENSMUST00000127445.2"; gene_type "protein_coding"; gene_name "Opn1mw"; transcript_type "protein_coding"; transcript_name "Opn1mw-204"; exon_number 4; exon_id "ENSMUSE00001242014.2"; level 1; protein_id "ENSMUSP00000118631.2"; transcript_support_level "3"; mgi_id "MGI:1097692"; tag "mRNA_start_NF"; tag "cds_start_NF"; tag "exp_conf"; havana_gene "OTTMUSG00000017694.1"; havana_transcript "OTTMUST00000046223.1";
chrX	HAVANA	CDS	73194152	73194332	0	+	1	gene_id "ENSMUSG00000031394.12"; transcript_id "ENSMUST00000101457.10"; gene_type "protein_coding"; gene_name "Opn1mw"; transcript_type "protein_coding"; transcript_name "Opn1mw-202"; exon_number 7; exon_id "ENSMUSE00000731101.2"; level 1; protein_id "ENSMUSP00000099000.4"; transcript_support_level "1"; mgi_id "MGI:1097692"; tag "basic"; tag "appris_alternative_2"; tag "exp_conf"; havana_gene "OTTMUSG00000017694.1"; havana_transcript "OTTMUST00000043833.1";
chrX	HAVANA	exon	73194152	73194357	0	+	.	gene_id "ENSMUSG00000031394.12"; transcript_id "ENSMUST00000101457.10"; gene_type "protein_coding"; gene_name "Opn1mw"; transcript_type "protein_coding"; transcript_name "Opn1mw-202"; exon_number 7; exon_id "ENSMUSE00000731101.2"; level 1; protein_id "ENSMUSP00000099000.4"; transcript_support_level "1"; mgi_id "MGI:1097692"; tag "basic"; tag "appris_alternative_2"; tag "exp_conf"; havana_gene "OTTMUSG00000017694.1"; havana_transcript "OTTMUST00000043833.1";
chrX	HAVANA	exon	73194152	73194362	0	+	.	gene_id "ENSMUSG00000031394.12"; transcript_id "ENSMUST00000123401.8"; gene_type "protein_coding"; gene_name "Opn1mw"; transcript_type "protein_coding_CDS_not_defined"; transcript_name "Opn1mw-203"; exon_number 4; exon_id "ENSMUSE00001301406.2"; level 2; transcript_support_level "2"; mgi_id "MGI:1097692"; havana_gene "OTTMUSG00000017694.1"; havana_transcript "OTTMUST00000046222.1";
chrX	HAVANA	exon	73194152	73194362	0	+	.	gene_id "ENSMUSG00000031394.12"; transcript_id "ENSMUST00000127445.2"; gene_type "protein_coding"; gene_name "Opn1mw"; transcript_type "protein_coding"; transcript_name "Opn1mw-204"; exon_number 4; exon_id "ENSMUSE00001242014.2"; level 1; protein_id "ENSMUSP00000118631.2"; transcript_support_level "3"; mgi_id "MGI:1097692"; tag "mRNA_start_NF"; tag "cds_start_NF"; tag "exp_conf"; havana_gene "OTTMUSG00000017694.1"; havana_transcript "OTTMUST00000046223.1";
chrX	ENSEMBL_gcm37	exon	73194152	73194362	0.320801106078358	+	.	gene_id "ENSMUSG00000031394.12"; transcript_id "ENSMUSG00000031394.12_tx_10"; exon_id "chrX_73194152_73194362_+"; exonnum "5"; txlen "1061";
chrX	ENSEMBL_gcm37	exon	73194152	73194362	0.30673561756151	+	.	gene_id "ENSMUSG00000031394.12"; transcript_id "ENSMUSG00000031394.12_tx_11"; exon_id "chrX_73194152_73194362_+"; exonnum "4"; txlen "981";
chrX	ENSEMBL_gcm37	exon	73194152	73194362	0.205608301682662	+	.	gene_id "ENSMUSG00000031394.12"; transcript_id "ENSMUSG00000031394.12_tx_13"; exon_id "chrX_73194152_73194362_+"; exonnum "7"; txlen "1278";
chrX	ENSEMBL_gcm37	exon	73194152	73194362	0.19772365690803	+	.	gene_id "ENSMUSG00000031394.12"; transcript_id "ENSMUSG00000031394.12_tx_14"; exon_id "chrX_73194152_73194362_+"; exonnum "6"; txlen "1227";
chrX	ENSEMBL_gcm37	exon	73194152	73194362	0.193356823920964	+	.	gene_id "ENSMUSG00000031394.12"; transcript_id "ENSMUSG00000031394.12_tx_15"; exon_id "chrX_73194152_73194362_+"; exonnum "6"; txlen "1112";
chrX	ENSEMBL_gcm37	exon	73194152	73194362	0.150827307357436	+	.	gene_id "ENSMUSG00000031394.12"; transcript_id "ENSMUSG00000031394.12_tx_16"; exon_id "chrX_73194152_73194362_+"; exonnum "5"; txlen "1147";
chrX	ENSEMBL_gcm37	exon	73194152	73194362	0.144880473163729	+	.	gene_id "ENSMUSG00000031394.12"; transcript_id "ENSMUSG00000031394.12_tx_17"; exon_id "chrX_73194152_73194362_+"; exonnum "6"; txlen "1204";
chrX	ENSEMBL_gcm37	exon	73194152	73194362	0.134371005182629	+	.	gene_id "ENSMUSG00000031394.12"; transcript_id "ENSMUSG00000031394.12_tx_18"; exon_id "chrX_73194152_73194362_+"; exonnum "6"; txlen "1198";
chrX	ENSEMBL_gcm37	exon	73194152	73194362	0.133344543755851	+	.	gene_id "ENSMUSG00000031394.12"; transcript_id "ENSMUSG00000031394.12_tx_19"; exon_id "chrX_73194152_73194362_+"; exonnum "5"; txlen "1032";
chrX	ENSEMBL_gcm37	exon	73194152	73194362	0.119174789241276	+	.	gene_id "ENSMUSG00000031394.12"; transcript_id "ENSMUSG00000031394.12_tx_20"; exon_id "chrX_73194152_73194362_+"; exonnum "8"; txlen "1421";
chrX	ENSEMBL_gcm37	exon	73194152	73194362	0.115162604898117	+	.	gene_id "ENSMUSG00000031394.12"; transcript_id "ENSMUSG00000031394.12_tx_21"; exon_id "chrX_73194152_73194362_+"; exonnum "8"; txlen "1610";
chrX	ENSEMBL_gcm37	exon	73194152	73194362	0.115162604898117	+	.	gene_id "ENSMUSG00000031394.12"; transcript_id "ENSMUSG00000031394.12_tx_22"; exon_id "chrX_73194152_73194362_+"; exonnum "7"; txlen "1444";
chrX	ENSEMBL_gcm37	exon	73194152	73194362	0.0592929714390219	+	.	gene_id "ENSMUSG00000031394.12"; transcript_id "ENSMUSG00000031394.12_tx_23"; exon_id "chrX_73194152_73194362_+"; exonnum "11"; txlen "1678";
chrX	ENSEMBL_gcm37	exon	73194152	73194362	0.00252851776753657	+	.	gene_id "ENSMUSG00000031394.12"; transcript_id "ENSMUSG00000031394.12_tx_24"; exon_id "chrX_73194152_73194362_+"; exonnum "11"; txlen "1867";
chrX	ENSEMBL_gcm37	exon	73194152	73194362	0.772310683998755	+	.	gene_id "ENSMUSG00000031394.12"; transcript_id "ENSMUSG00000031394.12_tx_6"; exon_id "chrX_73194152_73194362_+"; exonnum "5"; txlen "1221";
chrX	ENSEMBL_gcm37	exon	73194152	73194362	0.609554808720305	+	.	gene_id "ENSMUSG00000031394.12"; transcript_id "ENSMUSG00000031394.12_tx_7"; exon_id "chrX_73194152_73194362_+"; exonnum "6"; txlen "1387";
chrX	ENSEMBL_gcm37	exon	73194152	73194362	0.538178883457365	+	.	gene_id "ENSMUSG00000031394.12"; transcript_id "ENSMUSG00000031394.12_tx_8"; exon_id "chrX_73194152_73194362_+"; exonnum "6"; txlen "1301";
chrX	ENSEMBL_gcm37	exon	73194152	73194362	0.463577591886994	+	.	gene_id "ENSMUSG00000031394.12"; transcript_id "ENSMUSG00000031394.12_tx_9"; exon_id "chrX_73194152_73194362_+"; exonnum "7"; txlen "1467";
chrX	HAVANA	exon	73194152	73194366	0	+	.	gene_id "ENSMUSG00000031394.12"; transcript_id "ENSMUST00000033771.11"; gene_type "protein_coding"; gene_name "Opn1mw"; transcript_type "protein_coding"; transcript_name "Opn1mw-201"; exon_number 6; exon_id "ENSMUSE00000819327.2"; level 2; protein_id "ENSMUSP00000033771.5"; transcript_support_level "1"; mgi_id "MGI:1097692"; tag "basic"; tag "Ensembl_canonical"; tag "GENCODE_Primary"; tag "appris_principal_2"; tag "CCDS"; ccdsid "CCDS30220.1"; havana_gene "OTTMUSG00000017694.1"; havana_transcript "OTTMUST00000042892.1";
chrX	HAVANA	stop_codon	73194260	73194262	0	+	0	gene_id "ENSMUSG00000031394.12"; transcript_id "ENSMUST00000033771.11"; gene_type "protein_coding"; gene_name "Opn1mw"; transcript_type "protein_coding"; transcript_name "Opn1mw-201"; exon_number 6; exon_id "ENSMUSE00000819327.2"; level 2; protein_id "ENSMUSP00000033771.5"; transcript_support_level "1"; mgi_id "MGI:1097692"; tag "basic"; tag "Ensembl_canonical"; tag "GENCODE_Primary"; tag "appris_principal_2"; tag "CCDS"; ccdsid "CCDS30220.1"; havana_gene "OTTMUSG00000017694.1"; havana_transcript "OTTMUST00000042892.1";
chrX	HAVANA	stop_codon	73194260	73194262	0	+	0	gene_id "ENSMUSG00000031394.12"; transcript_id "ENSMUST00000127445.2"; gene_type "protein_coding"; gene_name "Opn1mw"; transcript_type "protein_coding"; transcript_name "Opn1mw-204"; exon_number 4; exon_id "ENSMUSE00001242014.2"; level 1; protein_id "ENSMUSP00000118631.2"; transcript_support_level "3"; mgi_id "MGI:1097692"; tag "mRNA_start_NF"; tag "cds_start_NF"; tag "exp_conf"; havana_gene "OTTMUSG00000017694.1"; havana_transcript "OTTMUST00000046223.1";
chrX	HAVANA	UTR	73194260	73194362	0	+	.	gene_id "ENSMUSG00000031394.12"; transcript_id "ENSMUST00000127445.2"; gene_type "protein_coding"; gene_name "Opn1mw"; transcript_type "protein_coding"; transcript_name "Opn1mw-204"; exon_number 4; exon_id "ENSMUSE00001242014.2"; level 1; protein_id "ENSMUSP00000118631.2"; transcript_support_level "3"; mgi_id "MGI:1097692"; tag "mRNA_start_NF"; tag "cds_start_NF"; tag "exp_conf"; havana_gene "OTTMUSG00000017694.1"; havana_transcript "OTTMUST00000046223.1";
chrX	HAVANA	UTR	73194260	73194366	0	+	.	gene_id "ENSMUSG00000031394.12"; transcript_id "ENSMUST00000033771.11"; gene_type "protein_coding"; gene_name "Opn1mw"; transcript_type "protein_coding"; transcript_name "Opn1mw-201"; exon_number 6; exon_id "ENSMUSE00000819327.2"; level 2; protein_id "ENSMUSP00000033771.5"; transcript_support_level "1"; mgi_id "MGI:1097692"; tag "basic"; tag "Ensembl_canonical"; tag "GENCODE_Primary"; tag "appris_principal_2"; tag "CCDS"; ccdsid "CCDS30220.1"; havana_gene "OTTMUSG00000017694.1"; havana_transcript "OTTMUST00000042892.1";
chrX	HAVANA	stop_codon	73194333	73194335	0	+	0	gene_id "ENSMUSG00000031394.12"; transcript_id "ENSMUST00000101457.10"; gene_type "protein_coding"; gene_name "Opn1mw"; transcript_type "protein_coding"; transcript_name "Opn1mw-202"; exon_number 7; exon_id "ENSMUSE00000731101.2"; level 1; protein_id "ENSMUSP00000099000.4"; transcript_support_level "1"; mgi_id "MGI:1097692"; tag "basic"; tag "appris_alternative_2"; tag "exp_conf"; havana_gene "OTTMUSG00000017694.1"; havana_transcript "OTTMUST00000043833.1";
chrX	HAVANA	UTR	73194333	73194357	0	+	.	gene_id "ENSMUSG00000031394.12"; transcript_id "ENSMUST00000101457.10"; gene_type "protein_coding"; gene_name "Opn1mw"; transcript_type "protein_coding"; transcript_name "Opn1mw-202"; exon_number 7; exon_id "ENSMUSE00000731101.2"; level 1; protein_id "ENSMUSP00000099000.4"; transcript_support_level "1"; mgi_id "MGI:1097692"; tag "basic"; tag "appris_alternative_2"; tag "exp_conf"; havana_gene "OTTMUSG00000017694.1"; havana_transcript "OTTMUST00000043833.1";
chrX	HAVANA	gene	73214259	73215472	0	+	.	gene_id "ENSMUSG00000084131.2"; gene_type "processed_pseudogene"; gene_name "Rpl3-ps2"; level 2; mgi_id "MGI:3645345"; havana_gene "OTTMUSG00000017703.1";
chrX	HAVANA	transcript	73214259	73215472	0	+	.	gene_id "ENSMUSG00000084131.2"; transcript_id "ENSMUST00000117131.2"; gene_type "processed_pseudogene"; gene_name "Rpl3-ps2"; transcript_type "processed_pseudogene"; transcript_name "Rpl3-ps2-201"; level 2; transcript_support_level "NA"; mgi_id "MGI:3645345"; ont "PGO:0000004"; tag "basic"; tag "Ensembl_canonical"; tag "GENCODE_Primary"; havana_gene "OTTMUSG00000017703.1"; havana_transcript "OTTMUST00000042901.1";
chrX	HAVANA	exon	73214259	73215472	0	+	.	gene_id "ENSMUSG00000084131.2"; transcript_id "ENSMUST00000117131.2"; gene_type "processed_pseudogene"; gene_name "Rpl3-ps2"; transcript_type "processed_pseudogene"; transcript_name "Rpl3-ps2-201"; exon_number 1; exon_id "ENSMUSE00000708138.2"; level 2; transcript_support_level "NA"; mgi_id "MGI:3645345"; ont "PGO:0000004"; tag "basic"; tag "Ensembl_canonical"; tag "GENCODE_Primary"; havana_gene "OTTMUSG00000017703.1"; havana_transcript "OTTMUST00000042901.1";
chrX	HAVANA	UTR	73220865	73220895	0	+	.	gene_id "ENSMUSG00000031397.12"; transcript_id "ENSMUST00000010127.12"; gene_type "protein_coding"; gene_name "Tktl1"; transcript_type "protein_coding"; transcript_name "Tktl1-201"; exon_number 1; exon_id "ENSMUSE00000209124.3"; level 2; protein_id "ENSMUSP00000010127.6"; transcript_support_level "1"; mgi_id "MGI:1933244"; tag "basic"; tag "Ensembl_canonical"; tag "GENCODE_Primary"; tag "appris_principal_1"; tag "CCDS"; ccdsid "CCDS30221.1"; havana_gene "OTTMUSG00000017645.1"; havana_transcript "OTTMUST00000042843.1";
chrX	HAVANA	exon	73220865	73221029	0	+	.	gene_id "ENSMUSG00000031397.12"; transcript_id "ENSMUST00000010127.12"; gene_type "protein_coding"; gene_name "Tktl1"; transcript_type "protein_coding"; transcript_name "Tktl1-201"; exon_number 1; exon_id "ENSMUSE00000209124.3"; level 2; protein_id "ENSMUSP00000010127.6"; transcript_support_level "1"; mgi_id "MGI:1933244"; tag "basic"; tag "Ensembl_canonical"; tag "GENCODE_Primary"; tag "appris_principal_1"; tag "CCDS"; ccdsid "CCDS30221.1"; havana_gene "OTTMUSG00000017645.1"; havana_transcript "OTTMUST00000042843.1";
chrX	HAVANA	gene	73220865	73252106	0	+	.	gene_id "ENSMUSG00000031397.12"; gene_type "protein_coding"; gene_name "Tktl1"; level 2; mgi_id "MGI:1933244"; havana_gene "OTTMUSG00000017645.1";
chrX	HAVANA	transcript	73220865	73252106	0	+	.	gene_id "ENSMUSG00000031397.12"; transcript_id "ENSMUST00000010127.12"; gene_type "protein_coding"; gene_name "Tktl1"; transcript_type "protein_coding"; transcript_name "Tktl1-201"; level 2; protein_id "ENSMUSP00000010127.6"; transcript_support_level "1"; mgi_id "MGI:1933244"; tag "basic"; tag "Ensembl_canonical"; tag "GENCODE_Primary"; tag "appris_principal_1"; tag "CCDS"; ccdsid "CCDS30221.1"; havana_gene "OTTMUSG00000017645.1"; havana_transcript "OTTMUST00000042843.1";
chrX	HAVANA	start_codon	73220896	73220898	0	+	0	gene_id "ENSMUSG00000031397.12"; transcript_id "ENSMUST00000010127.12"; gene_type "protein_coding"; gene_name "Tktl1"; transcript_type "protein_coding"; transcript_name "Tktl1-201"; exon_number 1; exon_id "ENSMUSE00000209124.3"; level 2; protein_id "ENSMUSP00000010127.6"; transcript_support_level "1"; mgi_id "MGI:1933244"; tag "basic"; tag "Ensembl_canonical"; tag "GENCODE_Primary"; tag "appris_principal_1"; tag "CCDS"; ccdsid "CCDS30221.1"; havana_gene "OTTMUSG00000017645.1"; havana_transcript "OTTMUST00000042843.1";
chrX	HAVANA	start_codon	73220896	73220898	0	+	0	gene_id "ENSMUSG00000031397.12"; transcript_id "ENSMUST00000156959.2"; gene_type "protein_coding"; gene_name "Tktl1"; transcript_type "nonsense_mediated_decay"; transcript_name "Tktl1-202"; exon_number 1; exon_id "ENSMUSE00000837416.2"; level 2; protein_id "ENSMUSP00000117388.2"; transcript_support_level "5"; mgi_id "MGI:1933244"; havana_gene "OTTMUSG00000017645.1"; havana_transcript "OTTMUST00000084927.1";
chrX	HAVANA	CDS	73220896	73221029	0	+	0	gene_id "ENSMUSG00000031397.12"; transcript_id "ENSMUST00000010127.12"; gene_type "protein_coding"; gene_name "Tktl1"; transcript_type "protein_coding"; transcript_name "Tktl1-201"; exon_number 1; exon_id "ENSMUSE00000209124.3"; level 2; protein_id "ENSMUSP00000010127.6"; transcript_support_level "1"; mgi_id "MGI:1933244"; tag "basic"; tag "Ensembl_canonical"; tag "GENCODE_Primary"; tag "appris_principal_1"; tag "CCDS"; ccdsid "CCDS30221.1"; havana_gene "OTTMUSG00000017645.1"; havana_transcript "OTTMUST00000042843.1";
chrX	HAVANA	exon	73220896	73221029	0	+	.	gene_id "ENSMUSG00000031397.12"; transcript_id "ENSMUST00000156959.2"; gene_type "protein_coding"; gene_name "Tktl1"; transcript_type "nonsense_mediated_decay"; transcript_name "Tktl1-202"; exon_number 1; exon_id "ENSMUSE00000837416.2"; level 2; protein_id "ENSMUSP00000117388.2"; transcript_support_level "5"; mgi_id "MGI:1933244"; havana_gene "OTTMUSG00000017645.1"; havana_transcript "OTTMUST00000084927.1";
chrX	HAVANA	CDS	73220896	73221029	0	+	0	gene_id "ENSMUSG00000031397.12"; transcript_id "ENSMUST00000156959.2"; gene_type "protein_coding"; gene_name "Tktl1"; transcript_type "nonsense_mediated_decay"; transcript_name "Tktl1-202"; exon_number 1; exon_id "ENSMUSE00000837416.2"; level 2; protein_id "ENSMUSP00000117388.2"; transcript_support_level "5"; mgi_id "MGI:1933244"; havana_gene "OTTMUSG00000017645.1"; havana_transcript "OTTMUST00000084927.1";
chrX	HAVANA	transcript	73220896	73240650	0	+	.	gene_id "ENSMUSG00000031397.12"; transcript_id "ENSMUST00000156959.2"; gene_type "protein_coding"; gene_name "Tktl1"; transcript_type "nonsense_mediated_decay"; transcript_name "Tktl1-202"; level 2; protein_id "ENSMUSP00000117388.2"; transcript_support_level "5"; mgi_id "MGI:1933244"; havana_gene "OTTMUSG00000017645.1"; havana_transcript "OTTMUST00000084927.1";
chrX	HAVANA	exon	73225390	73225504	0	+	.	gene_id "ENSMUSG00000031397.12"; transcript_id "ENSMUST00000010127.12"; gene_type "protein_coding"; gene_name "Tktl1"; transcript_type "protein_coding"; transcript_name "Tktl1-201"; exon_number 2; exon_id "ENSMUSE00000209120.2"; level 2; protein_id "ENSMUSP00000010127.6"; transcript_support_level "1"; mgi_id "MGI:1933244"; tag "basic"; tag "Ensembl_canonical"; tag "GENCODE_Primary"; tag "appris_principal_1"; tag "CCDS"; ccdsid "CCDS30221.1"; havana_gene "OTTMUSG00000017645.1"; havana_transcript "OTTMUST00000042843.1";
chrX	HAVANA	CDS	73225390	73225504	0	+	1	gene_id "ENSMUSG00000031397.12"; transcript_id "ENSMUST00000010127.12"; gene_type "protein_coding"; gene_name "Tktl1"; transcript_type "protein_coding"; transcript_name "Tktl1-201"; exon_number 2; exon_id "ENSMUSE00000209120.2"; level 2; protein_id "ENSMUSP00000010127.6"; transcript_support_level "1"; mgi_id "MGI:1933244"; tag "basic"; tag "Ensembl_canonical"; tag "GENCODE_Primary"; tag "appris_principal_1"; tag "CCDS"; ccdsid "CCDS30221.1"; havana_gene "OTTMUSG00000017645.1"; havana_transcript "OTTMUST00000042843.1";
chrX	HAVANA	exon	73225390	73225504	0	+	.	gene_id "ENSMUSG00000031397.12"; transcript_id "ENSMUST00000156959.2"; gene_type "protein_coding"; gene_name "Tktl1"; transcript_type "nonsense_mediated_decay"; transcript_name "Tktl1-202"; exon_number 2; exon_id "ENSMUSE00000209120.2"; level 2; protein_id "ENSMUSP00000117388.2"; transcript_support_level "5"; mgi_id "MGI:1933244"; havana_gene "OTTMUSG00000017645.1"; havana_transcript "OTTMUST00000084927.1";
chrX	HAVANA	CDS	73225390	73225504	0	+	1	gene_id "ENSMUSG00000031397.12"; transcript_id "ENSMUST00000156959.2"; gene_type "protein_coding"; gene_name "Tktl1"; transcript_type "nonsense_mediated_decay"; transcript_name "Tktl1-202"; exon_number 2; exon_id "ENSMUSE00000209120.2"; level 2; protein_id "ENSMUSP00000117388.2"; transcript_support_level "5"; mgi_id "MGI:1933244"; havana_gene "OTTMUSG00000017645.1"; havana_transcript "OTTMUST00000084927.1";
chrX	sragcm37_es	exon	73233954	73234518	0.844065573642462	+	.	gene_id "ENSMUSG00000031397.12"; transcript_id "ENSMUSG00000031397.12_tx_3"; exon_id "chrX_73233954_73234518_+"; exonnum "1"; txlen "2758";
chrX	HAVANA	exon	73234828	73234885	0	+	.	gene_id "ENSMUSG00000031397.12"; transcript_id "ENSMUST00000156959.2"; gene_type "protein_coding"; gene_name "Tktl1"; transcript_type "nonsense_mediated_decay"; transcript_name "Tktl1-202"; exon_number 3; exon_id "ENSMUSE00000826582.2"; level 2; protein_id "ENSMUSP00000117388.2"; transcript_support_level "5"; mgi_id "MGI:1933244"; havana_gene "OTTMUSG00000017645.1"; havana_transcript "OTTMUST00000084927.1";
chrX	HAVANA	CDS	73234828	73234885	0	+	0	gene_id "ENSMUSG00000031397.12"; transcript_id "ENSMUST00000156959.2"; gene_type "protein_coding"; gene_name "Tktl1"; transcript_type "nonsense_mediated_decay"; transcript_name "Tktl1-202"; exon_number 3; exon_id "ENSMUSE00000826582.2"; level 2; protein_id "ENSMUSP00000117388.2"; transcript_support_level "5"; mgi_id "MGI:1933244"; havana_gene "OTTMUSG00000017645.1"; havana_transcript "OTTMUST00000084927.1";
chrX	HAVANA	exon	73234828	73234925	0	+	.	gene_id "ENSMUSG00000031397.12"; transcript_id "ENSMUST00000010127.12"; gene_type "protein_coding"; gene_name "Tktl1"; transcript_type "protein_coding"; transcript_name "Tktl1-201"; exon_number 3; exon_id "ENSMUSE00000209119.2"; level 2; protein_id "ENSMUSP00000010127.6"; transcript_support_level "1"; mgi_id "MGI:1933244"; tag "basic"; tag "Ensembl_canonical"; tag "GENCODE_Primary"; tag "appris_principal_1"; tag "CCDS"; ccdsid "CCDS30221.1"; havana_gene "OTTMUSG00000017645.1"; havana_transcript "OTTMUST00000042843.1";
chrX	HAVANA	CDS	73234828	73234925	0	+	0	gene_id "ENSMUSG00000031397.12"; transcript_id "ENSMUST00000010127.12"; gene_type "protein_coding"; gene_name "Tktl1"; transcript_type "protein_coding"; transcript_name "Tktl1-201"; exon_number 3; exon_id "ENSMUSE00000209119.2"; level 2; protein_id "ENSMUSP00000010127.6"; transcript_support_level "1"; mgi_id "MGI:1933244"; tag "basic"; tag "Ensembl_canonical"; tag "GENCODE_Primary"; tag "appris_principal_1"; tag "CCDS"; ccdsid "CCDS30221.1"; havana_gene "OTTMUSG00000017645.1"; havana_transcript "OTTMUST00000042843.1";
chrX	ENSEMBL_gcm37	exon	73234828	73234925	0.844065573642462	+	.	gene_id "ENSMUSG00000031397.12"; transcript_id "ENSMUSG00000031397.12_tx_3"; exon_id "chrX_73234828_73234925_+"; exonnum "2"; txlen "2758";
chrX	HAVANA	exon	73237125	73237316	0	+	.	gene_id "ENSMUSG00000031397.12"; transcript_id "ENSMUST00000010127.12"; gene_type "protein_coding"; gene_name "Tktl1"; transcript_type "protein_coding"; transcript_name "Tktl1-201"; exon_number 4; exon_id "ENSMUSE00000268764.2"; level 2; protein_id "ENSMUSP00000010127.6"; transcript_support_level "1"; mgi_id "MGI:1933244"; tag "basic"; tag "Ensembl_canonical"; tag "GENCODE_Primary"; tag "appris_principal_1"; tag "CCDS"; ccdsid "CCDS30221.1"; havana_gene "OTTMUSG00000017645.1"; havana_transcript "OTTMUST00000042843.1";
chrX	HAVANA	CDS	73237125	73237316	0	+	1	gene_id "ENSMUSG00000031397.12"; transcript_id "ENSMUST00000010127.12"; gene_type "protein_coding"; gene_name "Tktl1"; transcript_type "protein_coding"; transcript_name "Tktl1-201"; exon_number 4; exon_id "ENSMUSE00000268764.2"; level 2; protein_id "ENSMUSP00000010127.6"; transcript_support_level "1"; mgi_id "MGI:1933244"; tag "basic"; tag "Ensembl_canonical"; tag "GENCODE_Primary"; tag "appris_principal_1"; tag "CCDS"; ccdsid "CCDS30221.1"; havana_gene "OTTMUSG00000017645.1"; havana_transcript "OTTMUST00000042843.1";
chrX	ENSEMBL_gcm37	exon	73237125	73237316	0.844065573642462	+	.	gene_id "ENSMUSG00000031397.12"; transcript_id "ENSMUSG00000031397.12_tx_3"; exon_id "chrX_73237125_73237316_+"; exonnum "3"; txlen "2758";
chrX	HAVANA	CDS	73237400	73237470	0	+	2	gene_id "ENSMUSG00000031397.12"; transcript_id "ENSMUST00000156959.2"; gene_type "protein_coding"; gene_name "Tktl1"; transcript_type "nonsense_mediated_decay"; transcript_name "Tktl1-202"; exon_number 4; exon_id "ENSMUSE00001233780.2"; level 2; protein_id "ENSMUSP00000117388.2"; transcript_support_level "5"; mgi_id "MGI:1933244"; havana_gene "OTTMUSG00000017645.1"; havana_transcript "OTTMUST00000084927.1";
chrX	HAVANA	exon	73237400	73237527	0	+	.	gene_id "ENSMUSG00000031397.12"; transcript_id "ENSMUST00000010127.12"; gene_type "protein_coding"; gene_name "Tktl1"; transcript_type "protein_coding"; transcript_name "Tktl1-201"; exon_number 5; exon_id "ENSMUSE00001235517.2"; level 2; protein_id "ENSMUSP00000010127.6"; transcript_support_level "1"; mgi_id "MGI:1933244"; tag "basic"; tag "Ensembl_canonical"; tag "GENCODE_Primary"; tag "appris_principal_1"; tag "CCDS"; ccdsid "CCDS30221.1"; havana_gene "OTTMUSG00000017645.1"; havana_transcript "OTTMUST00000042843.1";
chrX	HAVANA	CDS	73237400	73237527	0	+	1	gene_id "ENSMUSG00000031397.12"; transcript_id "ENSMUST00000010127.12"; gene_type "protein_coding"; gene_name "Tktl1"; transcript_type "protein_coding"; transcript_name "Tktl1-201"; exon_number 5; exon_id "ENSMUSE00001235517.2"; level 2; protein_id "ENSMUSP00000010127.6"; transcript_support_level "1"; mgi_id "MGI:1933244"; tag "basic"; tag "Ensembl_canonical"; tag "GENCODE_Primary"; tag "appris_principal_1"; tag "CCDS"; ccdsid "CCDS30221.1"; havana_gene "OTTMUSG00000017645.1"; havana_transcript "OTTMUST00000042843.1";
chrX	HAVANA	exon	73237400	73237527	0	+	.	gene_id "ENSMUSG00000031397.12"; transcript_id "ENSMUST00000156959.2"; gene_type "protein_coding"; gene_name "Tktl1"; transcript_type "nonsense_mediated_decay"; transcript_name "Tktl1-202"; exon_number 4; exon_id "ENSMUSE00001233780.2"; level 2; protein_id "ENSMUSP00000117388.2"; transcript_support_level "5"; mgi_id "MGI:1933244"; havana_gene "OTTMUSG00000017645.1"; havana_transcript "OTTMUST00000084927.1";
chrX	ENSEMBL_gcm37	exon	73237400	73237527	0.844065573642462	+	.	gene_id "ENSMUSG00000031397.12"; transcript_id "ENSMUSG00000031397.12_tx_3"; exon_id "chrX_73237400_73237527_+"; exonnum "4"; txlen "2758";
chrX	HAVANA	stop_codon	73237471	73237473	0	+	0	gene_id "ENSMUSG00000031397.12"; transcript_id "ENSMUST00000156959.2"; gene_type "protein_coding"; gene_name "Tktl1"; transcript_type "nonsense_mediated_decay"; transcript_name "Tktl1-202"; exon_number 4; exon_id "ENSMUSE00001233780.2"; level 2; protein_id "ENSMUSP00000117388.2"; transcript_support_level "5"; mgi_id "MGI:1933244"; havana_gene "OTTMUSG00000017645.1"; havana_transcript "OTTMUST00000084927.1";
chrX	HAVANA	UTR	73237471	73237527	0	+	.	gene_id "ENSMUSG00000031397.12"; transcript_id "ENSMUST00000156959.2"; gene_type "protein_coding"; gene_name "Tktl1"; transcript_type "nonsense_mediated_decay"; transcript_name "Tktl1-202"; exon_number 4; exon_id "ENSMUSE00001233780.2"; level 2; protein_id "ENSMUSP00000117388.2"; transcript_support_level "5"; mgi_id "MGI:1933244"; havana_gene "OTTMUSG00000017645.1"; havana_transcript "OTTMUST00000084927.1";
chrX	HAVANA	exon	73240590	73240650	0	+	.	gene_id "ENSMUSG00000031397.12"; transcript_id "ENSMUST00000156959.2"; gene_type "protein_coding"; gene_name "Tktl1"; transcript_type "nonsense_mediated_decay"; transcript_name "Tktl1-202"; exon_number 5; exon_id "ENSMUSE00000789814.2"; level 2; protein_id "ENSMUSP00000117388.2"; transcript_support_level "5"; mgi_id "MGI:1933244"; havana_gene "OTTMUSG00000017645.1"; havana_transcript "OTTMUST00000084927.1";
chrX	HAVANA	UTR	73240590	73240650	0	+	.	gene_id "ENSMUSG00000031397.12"; transcript_id "ENSMUST00000156959.2"; gene_type "protein_coding"; gene_name "Tktl1"; transcript_type "nonsense_mediated_decay"; transcript_name "Tktl1-202"; exon_number 5; exon_id "ENSMUSE00000789814.2"; level 2; protein_id "ENSMUSP00000117388.2"; transcript_support_level "5"; mgi_id "MGI:1933244"; havana_gene "OTTMUSG00000017645.1"; havana_transcript "OTTMUST00000084927.1";
chrX	HAVANA	exon	73240590	73240783	0	+	.	gene_id "ENSMUSG00000031397.12"; transcript_id "ENSMUST00000010127.12"; gene_type "protein_coding"; gene_name "Tktl1"; transcript_type "protein_coding"; transcript_name "Tktl1-201"; exon_number 6; exon_id "ENSMUSE00000268746.2"; level 2; protein_id "ENSMUSP00000010127.6"; transcript_support_level "1"; mgi_id "MGI:1933244"; tag "basic"; tag "Ensembl_canonical"; tag "GENCODE_Primary"; tag "appris_principal_1"; tag "CCDS"; ccdsid "CCDS30221.1"; havana_gene "OTTMUSG00000017645.1"; havana_transcript "OTTMUST00000042843.1";
chrX	HAVANA	CDS	73240590	73240783	0	+	2	gene_id "ENSMUSG00000031397.12"; transcript_id "ENSMUST00000010127.12"; gene_type "protein_coding"; gene_name "Tktl1"; transcript_type "protein_coding"; transcript_name "Tktl1-201"; exon_number 6; exon_id "ENSMUSE00000268746.2"; level 2; protein_id "ENSMUSP00000010127.6"; transcript_support_level "1"; mgi_id "MGI:1933244"; tag "basic"; tag "Ensembl_canonical"; tag "GENCODE_Primary"; tag "appris_principal_1"; tag "CCDS"; ccdsid "CCDS30221.1"; havana_gene "OTTMUSG00000017645.1"; havana_transcript "OTTMUST00000042843.1";
chrX	ENSEMBL_gcm37	exon	73240590	73240783	0.844065573642462	+	.	gene_id "ENSMUSG00000031397.12"; transcript_id "ENSMUSG00000031397.12_tx_3"; exon_id "chrX_73240590_73240783_+"; exonnum "5"; txlen "2758";
chrX	HAVANA	exon	73241246	73241410	0	+	.	gene_id "ENSMUSG00000031397.12"; transcript_id "ENSMUST00000010127.12"; gene_type "protein_coding"; gene_name "Tktl1"; transcript_type "protein_coding"; transcript_name "Tktl1-201"; exon_number 7; exon_id "ENSMUSE00000209127.2"; level 2; protein_id "ENSMUSP00000010127.6"; transcript_support_level "1"; mgi_id "MGI:1933244"; tag "basic"; tag "Ensembl_canonical"; tag "GENCODE_Primary"; tag "appris_principal_1"; tag "CCDS"; ccdsid "CCDS30221.1"; havana_gene "OTTMUSG00000017645.1"; havana_transcript "OTTMUST00000042843.1";
chrX	HAVANA	CDS	73241246	73241410	0	+	0	gene_id "ENSMUSG00000031397.12"; transcript_id "ENSMUST00000010127.12"; gene_type "protein_coding"; gene_name "Tktl1"; transcript_type "protein_coding"; transcript_name "Tktl1-201"; exon_number 7; exon_id "ENSMUSE00000209127.2"; level 2; protein_id "ENSMUSP00000010127.6"; transcript_support_level "1"; mgi_id "MGI:1933244"; tag "basic"; tag "Ensembl_canonical"; tag "GENCODE_Primary"; tag "appris_principal_1"; tag "CCDS"; ccdsid "CCDS30221.1"; havana_gene "OTTMUSG00000017645.1"; havana_transcript "OTTMUST00000042843.1";
chrX	ENSEMBL_gcm37	exon	73241246	73241410	0.844065573642462	+	.	gene_id "ENSMUSG00000031397.12"; transcript_id "ENSMUSG00000031397.12_tx_3"; exon_id "chrX_73241246_73241410_+"; exonnum "6"; txlen "2758";
chrX	HAVANA	exon	73244204	73244360	0	+	.	gene_id "ENSMUSG00000031397.12"; transcript_id "ENSMUST00000010127.12"; gene_type "protein_coding"; gene_name "Tktl1"; transcript_type "protein_coding"; transcript_name "Tktl1-201"; exon_number 8; exon_id "ENSMUSE00000209122.2"; level 2; protein_id "ENSMUSP00000010127.6"; transcript_support_level "1"; mgi_id "MGI:1933244"; tag "basic"; tag "Ensembl_canonical"; tag "GENCODE_Primary"; tag "appris_principal_1"; tag "CCDS"; ccdsid "CCDS30221.1"; havana_gene "OTTMUSG00000017645.1"; havana_transcript "OTTMUST00000042843.1";
chrX	HAVANA	CDS	73244204	73244360	0	+	0	gene_id "ENSMUSG00000031397.12"; transcript_id "ENSMUST00000010127.12"; gene_type "protein_coding"; gene_name "Tktl1"; transcript_type "protein_coding"; transcript_name "Tktl1-201"; exon_number 8; exon_id "ENSMUSE00000209122.2"; level 2; protein_id "ENSMUSP00000010127.6"; transcript_support_level "1"; mgi_id "MGI:1933244"; tag "basic"; tag "Ensembl_canonical"; tag "GENCODE_Primary"; tag "appris_principal_1"; tag "CCDS"; ccdsid "CCDS30221.1"; havana_gene "OTTMUSG00000017645.1"; havana_transcript "OTTMUST00000042843.1";
chrX	ENSEMBL_gcm37	exon	73244204	73244360	0.844065573642462	+	.	gene_id "ENSMUSG00000031397.12"; transcript_id "ENSMUSG00000031397.12_tx_3"; exon_id "chrX_73244204_73244360_+"; exonnum "7"; txlen "2758";
chrX	HAVANA	exon	73246137	73246267	0	+	.	gene_id "ENSMUSG00000031397.12"; transcript_id "ENSMUST00000010127.12"; gene_type "protein_coding"; gene_name "Tktl1"; transcript_type "protein_coding"; transcript_name "Tktl1-201"; exon_number 9; exon_id "ENSMUSE00000209123.2"; level 2; protein_id "ENSMUSP00000010127.6"; transcript_support_level "1"; mgi_id "MGI:1933244"; tag "basic"; tag "Ensembl_canonical"; tag "GENCODE_Primary"; tag "appris_principal_1"; tag "CCDS"; ccdsid "CCDS30221.1"; havana_gene "OTTMUSG00000017645.1"; havana_transcript "OTTMUST00000042843.1";
chrX	HAVANA	CDS	73246137	73246267	0	+	2	gene_id "ENSMUSG00000031397.12"; transcript_id "ENSMUST00000010127.12"; gene_type "protein_coding"; gene_name "Tktl1"; transcript_type "protein_coding"; transcript_name "Tktl1-201"; exon_number 9; exon_id "ENSMUSE00000209123.2"; level 2; protein_id "ENSMUSP00000010127.6"; transcript_support_level "1"; mgi_id "MGI:1933244"; tag "basic"; tag "Ensembl_canonical"; tag "GENCODE_Primary"; tag "appris_principal_1"; tag "CCDS"; ccdsid "CCDS30221.1"; havana_gene "OTTMUSG00000017645.1"; havana_transcript "OTTMUST00000042843.1";
chrX	ENSEMBL_gcm37	exon	73246137	73246267	0.844065573642462	+	.	gene_id "ENSMUSG00000031397.12"; transcript_id "ENSMUSG00000031397.12_tx_3"; exon_id "chrX_73246137_73246267_+"; exonnum "8"; txlen "2758";
chrX	HAVANA	exon	73248480	73248563	0	+	.	gene_id "ENSMUSG00000031397.12"; transcript_id "ENSMUST00000010127.12"; gene_type "protein_coding"; gene_name "Tktl1"; transcript_type "protein_coding"; transcript_name "Tktl1-201"; exon_number 10; exon_id "ENSMUSE00000209126.2"; level 2; protein_id "ENSMUSP00000010127.6"; transcript_support_level "1"; mgi_id "MGI:1933244"; tag "basic"; tag "Ensembl_canonical"; tag "GENCODE_Primary"; tag "appris_principal_1"; tag "CCDS"; ccdsid "CCDS30221.1"; havana_gene "OTTMUSG00000017645.1"; havana_transcript "OTTMUST00000042843.1";
chrX	HAVANA	CDS	73248480	73248563	0	+	0	gene_id "ENSMUSG00000031397.12"; transcript_id "ENSMUST00000010127.12"; gene_type "protein_coding"; gene_name "Tktl1"; transcript_type "protein_coding"; transcript_name "Tktl1-201"; exon_number 10; exon_id "ENSMUSE00000209126.2"; level 2; protein_id "ENSMUSP00000010127.6"; transcript_support_level "1"; mgi_id "MGI:1933244"; tag "basic"; tag "Ensembl_canonical"; tag "GENCODE_Primary"; tag "appris_principal_1"; tag "CCDS"; ccdsid "CCDS30221.1"; havana_gene "OTTMUSG00000017645.1"; havana_transcript "OTTMUST00000042843.1";
chrX	ENSEMBL_gcm37	exon	73248480	73248563	0.844065573642462	+	.	gene_id "ENSMUSG00000031397.12"; transcript_id "ENSMUSG00000031397.12_tx_3"; exon_id "chrX_73248480_73248563_+"; exonnum "9"; txlen "2758";
chrX	HAVANA	exon	73249480	73249576	0	+	.	gene_id "ENSMUSG00000031397.12"; transcript_id "ENSMUST00000010127.12"; gene_type "protein_coding"; gene_name "Tktl1"; transcript_type "protein_coding"; transcript_name "Tktl1-201"; exon_number 11; exon_id "ENSMUSE00000209125.2"; level 2; protein_id "ENSMUSP00000010127.6"; transcript_support_level "1"; mgi_id "MGI:1933244"; tag "basic"; tag "Ensembl_canonical"; tag "GENCODE_Primary"; tag "appris_principal_1"; tag "CCDS"; ccdsid "CCDS30221.1"; havana_gene "OTTMUSG00000017645.1"; havana_transcript "OTTMUST00000042843.1";
chrX	HAVANA	CDS	73249480	73249576	0	+	0	gene_id "ENSMUSG00000031397.12"; transcript_id "ENSMUST00000010127.12"; gene_type "protein_coding"; gene_name "Tktl1"; transcript_type "protein_coding"; transcript_name "Tktl1-201"; exon_number 11; exon_id "ENSMUSE00000209125.2"; level 2; protein_id "ENSMUSP00000010127.6"; transcript_support_level "1"; mgi_id "MGI:1933244"; tag "basic"; tag "Ensembl_canonical"; tag "GENCODE_Primary"; tag "appris_principal_1"; tag "CCDS"; ccdsid "CCDS30221.1"; havana_gene "OTTMUSG00000017645.1"; havana_transcript "OTTMUST00000042843.1";
chrX	ENSEMBL_gcm37	exon	73249480	73249576	0.844065573642462	+	.	gene_id "ENSMUSG00000031397.12"; transcript_id "ENSMUSG00000031397.12_tx_3"; exon_id "chrX_73249480_73249576_+"; exonnum "10"; txlen "2758";
chrX	HAVANA	exon	73249951	73250070	0	+	.	gene_id "ENSMUSG00000031397.12"; transcript_id "ENSMUST00000010127.12"; gene_type "protein_coding"; gene_name "Tktl1"; transcript_type "protein_coding"; transcript_name "Tktl1-201"; exon_number 12; exon_id "ENSMUSE00000209118.2"; level 2; protein_id "ENSMUSP00000010127.6"; transcript_support_level "1"; mgi_id "MGI:1933244"; tag "basic"; tag "Ensembl_canonical"; tag "GENCODE_Primary"; tag "appris_principal_1"; tag "CCDS"; ccdsid "CCDS30221.1"; havana_gene "OTTMUSG00000017645.1"; havana_transcript "OTTMUST00000042843.1";
chrX	HAVANA	CDS	73249951	73250070	0	+	2	gene_id "ENSMUSG00000031397.12"; transcript_id "ENSMUST00000010127.12"; gene_type "protein_coding"; gene_name "Tktl1"; transcript_type "protein_coding"; transcript_name "Tktl1-201"; exon_number 12; exon_id "ENSMUSE00000209118.2"; level 2; protein_id "ENSMUSP00000010127.6"; transcript_support_level "1"; mgi_id "MGI:1933244"; tag "basic"; tag "Ensembl_canonical"; tag "GENCODE_Primary"; tag "appris_principal_1"; tag "CCDS"; ccdsid "CCDS30221.1"; havana_gene "OTTMUSG00000017645.1"; havana_transcript "OTTMUST00000042843.1";
chrX	ENSEMBL_gcm37	exon	73249951	73250070	0.844065573642462	+	.	gene_id "ENSMUSG00000031397.12"; transcript_id "ENSMUSG00000031397.12_tx_3"; exon_id "chrX_73249951_73250070_+"; exonnum "11"; txlen "2758";
chrX	HAVANA	CDS	73251280	73251449	0	+	2	gene_id "ENSMUSG00000031397.12"; transcript_id "ENSMUST00000010127.12"; gene_type "protein_coding"; gene_name "Tktl1"; transcript_type "protein_coding"; transcript_name "Tktl1-201"; exon_number 13; exon_id "ENSMUSE00000209128.7"; level 2; protein_id "ENSMUSP00000010127.6"; transcript_support_level "1"; mgi_id "MGI:1933244"; tag "basic"; tag "Ensembl_canonical"; tag "GENCODE_Primary"; tag "appris_principal_1"; tag "CCDS"; ccdsid "CCDS30221.1"; havana_gene "OTTMUSG00000017645.1"; havana_transcript "OTTMUST00000042843.1";
chrX	HAVANA	exon	73251280	73252106	0	+	.	gene_id "ENSMUSG00000031397.12"; transcript_id "ENSMUST00000010127.12"; gene_type "protein_coding"; gene_name "Tktl1"; transcript_type "protein_coding"; transcript_name "Tktl1-201"; exon_number 13; exon_id "ENSMUSE00000209128.7"; level 2; protein_id "ENSMUSP00000010127.6"; transcript_support_level "1"; mgi_id "MGI:1933244"; tag "basic"; tag "Ensembl_canonical"; tag "GENCODE_Primary"; tag "appris_principal_1"; tag "CCDS"; ccdsid "CCDS30221.1"; havana_gene "OTTMUSG00000017645.1"; havana_transcript "OTTMUST00000042843.1";
chrX	ENSEMBL_gcm37	exon	73251280	73252106	0.844065573642462	+	.	gene_id "ENSMUSG00000031397.12"; transcript_id "ENSMUSG00000031397.12_tx_3"; exon_id "chrX_73251280_73252106_+"; exonnum "12"; txlen "2758";
chrX	HAVANA	stop_codon	73251450	73251452	0	+	0	gene_id "ENSMUSG00000031397.12"; transcript_id "ENSMUST00000010127.12"; gene_type "protein_coding"; gene_name "Tktl1"; transcript_type "protein_coding"; transcript_name "Tktl1-201"; exon_number 13; exon_id "ENSMUSE00000209128.7"; level 2; protein_id "ENSMUSP00000010127.6"; transcript_support_level "1"; mgi_id "MGI:1933244"; tag "basic"; tag "Ensembl_canonical"; tag "GENCODE_Primary"; tag "appris_principal_1"; tag "CCDS"; ccdsid "CCDS30221.1"; havana_gene "OTTMUSG00000017645.1"; havana_transcript "OTTMUST00000042843.1";
chrX	HAVANA	UTR	73251450	73252106	0	+	.	gene_id "ENSMUSG00000031397.12"; transcript_id "ENSMUST00000010127.12"; gene_type "protein_coding"; gene_name "Tktl1"; transcript_type "protein_coding"; transcript_name "Tktl1-201"; exon_number 13; exon_id "ENSMUSE00000209128.7"; level 2; protein_id "ENSMUSP00000010127.6"; transcript_support_level "1"; mgi_id "MGI:1933244"; tag "basic"; tag "Ensembl_canonical"; tag "GENCODE_Primary"; tag "appris_principal_1"; tag "CCDS"; ccdsid "CCDS30221.1"; havana_gene "OTTMUSG00000017645.1"; havana_transcript "OTTMUST00000042843.1";
chrX	HAVANA	UTR	73298293	73298557	0	+	.	gene_id "ENSMUSG00000001964.15"; transcript_id "ENSMUST00000002029.13"; gene_type "protein_coding"; gene_name "Emd"; transcript_type "protein_coding"; transcript_name "Emd-201"; exon_number 1; exon_id "ENSMUSE00000810094.2"; level 2; protein_id "ENSMUSP00000002029.7"; transcript_support_level "1"; mgi_id "MGI:108117"; tag "basic"; tag "Ensembl_canonical"; tag "GENCODE_Primary"; tag "appris_principal_1"; tag "CCDS"; ccdsid "CCDS30222.1"; havana_gene "OTTMUSG00000017684.1"; havana_transcript "OTTMUST00000042882.1";
chrX	HAVANA	exon	73298293	73298639	0	+	.	gene_id "ENSMUSG00000001964.15"; transcript_id "ENSMUST00000002029.13"; gene_type "protein_coding"; gene_name "Emd"; transcript_type "protein_coding"; transcript_name "Emd-201"; exon_number 1; exon_id "ENSMUSE00000810094.2"; level 2; protein_id "ENSMUSP00000002029.7"; transcript_support_level "1"; mgi_id "MGI:108117"; tag "basic"; tag "Ensembl_canonical"; tag "GENCODE_Primary"; tag "appris_principal_1"; tag "CCDS"; ccdsid "CCDS30222.1"; havana_gene "OTTMUSG00000017684.1"; havana_transcript "OTTMUST00000042882.1";
chrX	HAVANA	transcript	73298293	73301493	0	+	.	gene_id "ENSMUSG00000001964.15"; transcript_id "ENSMUST00000002029.13"; gene_type "protein_coding"; gene_name "Emd"; transcript_type "protein_coding"; transcript_name "Emd-201"; level 2; protein_id "ENSMUSP00000002029.7"; transcript_support_level "1"; mgi_id "MGI:108117"; tag "basic"; tag "Ensembl_canonical"; tag "GENCODE_Primary"; tag "appris_principal_1"; tag "CCDS"; ccdsid "CCDS30222.1"; havana_gene "OTTMUSG00000017684.1"; havana_transcript "OTTMUST00000042882.1";
chrX	HAVANA	gene	73298293	73305154	0	+	.	gene_id "ENSMUSG00000001964.15"; gene_type "protein_coding"; gene_name "Emd"; level 2; mgi_id "MGI:108117"; tag "overlapping_locus"; havana_gene "OTTMUSG00000017684.1";
chrX	HAVANA	UTR	73298358	73298557	0	+	.	gene_id "ENSMUSG00000001964.15"; transcript_id "ENSMUST00000096424.11"; gene_type "protein_coding"; gene_name "Emd"; transcript_type "protein_coding"; transcript_name "Emd-203"; exon_number 1; exon_id "ENSMUSE00000837031.2"; level 2; protein_id "ENSMUSP00000094158.5"; transcript_support_level "5"; mgi_id "MGI:108117"; tag "basic"; havana_gene "OTTMUSG00000017684.1"; havana_transcript "OTTMUST00000049906.1";
chrX	HAVANA	exon	73298358	73298639	0	+	.	gene_id "ENSMUSG00000001964.15"; transcript_id "ENSMUST00000096424.11"; gene_type "protein_coding"; gene_name "Emd"; transcript_type "protein_coding"; transcript_name "Emd-203"; exon_number 1; exon_id "ENSMUSE00000837031.2"; level 2; protein_id "ENSMUSP00000094158.5"; transcript_support_level "5"; mgi_id "MGI:108117"; tag "basic"; havana_gene "OTTMUSG00000017684.1"; havana_transcript "OTTMUST00000049906.1";
chrX	HAVANA	transcript	73298358	73300967	0	+	.	gene_id "ENSMUSG00000001964.15"; transcript_id "ENSMUST00000096424.11"; gene_type "protein_coding"; gene_name "Emd"; transcript_type "protein_coding"; transcript_name "Emd-203"; level 2; protein_id "ENSMUSP00000094158.5"; transcript_support_level "5"; mgi_id "MGI:108117"; tag "basic"; havana_gene "OTTMUSG00000017684.1"; havana_transcript "OTTMUST00000049906.1";
chrX	HAVANA	exon	73298367	73298639	0	+	.	gene_id "ENSMUSG00000001964.15"; transcript_id "ENSMUST00000129516.2"; gene_type "protein_coding"; gene_name "Emd"; transcript_type "protein_coding_CDS_not_defined"; transcript_name "Emd-205"; exon_number 1; exon_id "ENSMUSE00000825896.2"; level 2; transcript_support_level "1"; mgi_id "MGI:108117"; tag "mRNA_end_NF"; havana_gene "OTTMUSG00000017684.1"; havana_transcript "OTTMUST00000046865.1";
chrX	HAVANA	transcript	73298367	73299291	0	+	.	gene_id "ENSMUSG00000001964.15"; transcript_id "ENSMUST00000129516.2"; gene_type "protein_coding"; gene_name "Emd"; transcript_type "protein_coding_CDS_not_defined"; transcript_name "Emd-205"; level 2; transcript_support_level "1"; mgi_id "MGI:108117"; tag "mRNA_end_NF"; havana_gene "OTTMUSG00000017684.1"; havana_transcript "OTTMUST00000046865.1";
chrX	HAVANA	UTR	73298416	73298557	0	+	.	gene_id "ENSMUSG00000001964.15"; transcript_id "ENSMUST00000119197.8"; gene_type "protein_coding"; gene_name "Emd"; transcript_type "protein_coding"; transcript_name "Emd-204"; exon_number 1; exon_id "ENSMUSE00000711979.2"; level 2; protein_id "ENSMUSP00000112639.2"; transcript_support_level "3"; mgi_id "MGI:108117"; tag "basic"; havana_gene "OTTMUSG00000017684.1"; havana_transcript "OTTMUST00000046866.1";
chrX	HAVANA	exon	73298416	73298639	0	+	.	gene_id "ENSMUSG00000001964.15"; transcript_id "ENSMUST00000119197.8"; gene_type "protein_coding"; gene_name "Emd"; transcript_type "protein_coding"; transcript_name "Emd-204"; exon_number 1; exon_id "ENSMUSE00000711979.2"; level 2; protein_id "ENSMUSP00000112639.2"; transcript_support_level "3"; mgi_id "MGI:108117"; tag "basic"; havana_gene "OTTMUSG00000017684.1"; havana_transcript "OTTMUST00000046866.1";
chrX	HAVANA	transcript	73298416	73304611	0	+	.	gene_id "ENSMUSG00000001964.15"; transcript_id "ENSMUST00000119197.8"; gene_type "protein_coding"; gene_name "Emd"; transcript_type "protein_coding"; transcript_name "Emd-204"; level 2; protein_id "ENSMUSP00000112639.2"; transcript_support_level "3"; mgi_id "MGI:108117"; tag "basic"; havana_gene "OTTMUSG00000017684.1"; havana_transcript "OTTMUST00000046866.1";
chrX	HAVANA	UTR	73298422	73298557	0	+	.	gene_id "ENSMUSG00000001964.15"; transcript_id "ENSMUST00000152288.2"; gene_type "protein_coding"; gene_name "Emd"; transcript_type "nonsense_mediated_decay"; transcript_name "Emd-206"; exon_number 1; exon_id "ENSMUSE00000834903.2"; level 2; protein_id "ENSMUSP00000115890.2"; transcript_support_level "5"; mgi_id "MGI:108117"; havana_gene "OTTMUSG00000017684.1"; havana_transcript "OTTMUST00000049907.1";
chrX	HAVANA	exon	73298422	73298610	0	+	.	gene_id "ENSMUSG00000001964.15"; transcript_id "ENSMUST00000152288.2"; gene_type "protein_coding"; gene_name "Emd"; transcript_type "nonsense_mediated_decay"; transcript_name "Emd-206"; exon_number 1; exon_id "ENSMUSE00000834903.2"; level 2; protein_id "ENSMUSP00000115890.2"; transcript_support_level "5"; mgi_id "MGI:108117"; havana_gene "OTTMUSG00000017684.1"; havana_transcript "OTTMUST00000049907.1";
chrX	HAVANA	transcript	73298422	73300929	0	+	.	gene_id "ENSMUSG00000001964.15"; transcript_id "ENSMUST00000152288.2"; gene_type "protein_coding"; gene_name "Emd"; transcript_type "nonsense_mediated_decay"; transcript_name "Emd-206"; level 2; protein_id "ENSMUSP00000115890.2"; transcript_support_level "5"; mgi_id "MGI:108117"; havana_gene "OTTMUSG00000017684.1"; havana_transcript "OTTMUST00000049907.1";
chrX	HAVANA	UTR	73298436	73298557	0	+	.	gene_id "ENSMUSG00000001964.15"; transcript_id "ENSMUST00000088313.5"; gene_type "protein_coding"; gene_name "Emd"; transcript_type "protein_coding"; transcript_name "Emd-202"; exon_number 1; exon_id "ENSMUSE00000209129.3"; level 2; protein_id "ENSMUSP00000094133.4"; transcript_support_level "2"; mgi_id "MGI:108117"; tag "basic"; havana_gene "OTTMUSG00000017684.1"; havana_transcript "OTTMUST00000043835.1";
chrX	HAVANA	exon	73298436	73298639	0	+	.	gene_id "ENSMUSG00000001964.15"; transcript_id "ENSMUST00000088313.5"; gene_type "protein_coding"; gene_name "Emd"; transcript_type "protein_coding"; transcript_name "Emd-202"; exon_number 1; exon_id "ENSMUSE00000209129.3"; level 2; protein_id "ENSMUSP00000094133.4"; transcript_support_level "2"; mgi_id "MGI:108117"; tag "basic"; havana_gene "OTTMUSG00000017684.1"; havana_transcript "OTTMUST00000043835.1";
chrX	HAVANA	transcript	73298436	73305154	0	+	.	gene_id "ENSMUSG00000001964.15"; transcript_id "ENSMUST00000088313.5"; gene_type "protein_coding"; gene_name "Emd"; transcript_type "protein_coding"; transcript_name "Emd-202"; level 2; protein_id "ENSMUSP00000094133.4"; transcript_support_level "2"; mgi_id "MGI:108117"; tag "basic"; havana_gene "OTTMUSG00000017684.1"; havana_transcript "OTTMUST00000043835.1";
chrX	HAVANA	start_codon	73298558	73298560	0	+	0	gene_id "ENSMUSG00000001964.15"; transcript_id "ENSMUST00000002029.13"; gene_type "protein_coding"; gene_name "Emd"; transcript_type "protein_coding"; transcript_name "Emd-201"; exon_number 1; exon_id "ENSMUSE00000810094.2"; level 2; protein_id "ENSMUSP00000002029.7"; transcript_support_level "1"; mgi_id "MGI:108117"; tag "basic"; tag "Ensembl_canonical"; tag "GENCODE_Primary"; tag "appris_principal_1"; tag "CCDS"; ccdsid "CCDS30222.1"; havana_gene "OTTMUSG00000017684.1"; havana_transcript "OTTMUST00000042882.1";
chrX	HAVANA	start_codon	73298558	73298560	0	+	0	gene_id "ENSMUSG00000001964.15"; transcript_id "ENSMUST00000096424.11"; gene_type "protein_coding"; gene_name "Emd"; transcript_type "protein_coding"; transcript_name "Emd-203"; exon_number 1; exon_id "ENSMUSE00000837031.2"; level 2; protein_id "ENSMUSP00000094158.5"; transcript_support_level "5"; mgi_id "MGI:108117"; tag "basic"; havana_gene "OTTMUSG00000017684.1"; havana_transcript "OTTMUST00000049906.1";
chrX	HAVANA	start_codon	73298558	73298560	0	+	0	gene_id "ENSMUSG00000001964.15"; transcript_id "ENSMUST00000119197.8"; gene_type "protein_coding"; gene_name "Emd"; transcript_type "protein_coding"; transcript_name "Emd-204"; exon_number 1; exon_id "ENSMUSE00000711979.2"; level 2; protein_id "ENSMUSP00000112639.2"; transcript_support_level "3"; mgi_id "MGI:108117"; tag "basic"; havana_gene "OTTMUSG00000017684.1"; havana_transcript "OTTMUST00000046866.1";
chrX	HAVANA	start_codon	73298558	73298560	0	+	0	gene_id "ENSMUSG00000001964.15"; transcript_id "ENSMUST00000152288.2"; gene_type "protein_coding"; gene_name "Emd"; transcript_type "nonsense_mediated_decay"; transcript_name "Emd-206"; exon_number 1; exon_id "ENSMUSE00000834903.2"; level 2; protein_id "ENSMUSP00000115890.2"; transcript_support_level "5"; mgi_id "MGI:108117"; havana_gene "OTTMUSG00000017684.1"; havana_transcript "OTTMUST00000049907.1";
chrX	HAVANA	start_codon	73298558	73298560	0	+	0	gene_id "ENSMUSG00000001964.15"; transcript_id "ENSMUST00000088313.5"; gene_type "protein_coding"; gene_name "Emd"; transcript_type "protein_coding"; transcript_name "Emd-202"; exon_number 1; exon_id "ENSMUSE00000209129.3"; level 2; protein_id "ENSMUSP00000094133.4"; transcript_support_level "2"; mgi_id "MGI:108117"; tag "basic"; havana_gene "OTTMUSG00000017684.1"; havana_transcript "OTTMUST00000043835.1";
chrX	HAVANA	CDS	73298558	73298610	0	+	0	gene_id "ENSMUSG00000001964.15"; transcript_id "ENSMUST00000152288.2"; gene_type "protein_coding"; gene_name "Emd"; transcript_type "nonsense_mediated_decay"; transcript_name "Emd-206"; exon_number 1; exon_id "ENSMUSE00000834903.2"; level 2; protein_id "ENSMUSP00000115890.2"; transcript_support_level "5"; mgi_id "MGI:108117"; havana_gene "OTTMUSG00000017684.1"; havana_transcript "OTTMUST00000049907.1";
chrX	HAVANA	CDS	73298558	73298639	0	+	0	gene_id "ENSMUSG00000001964.15"; transcript_id "ENSMUST00000002029.13"; gene_type "protein_coding"; gene_name "Emd"; transcript_type "protein_coding"; transcript_name "Emd-201"; exon_number 1; exon_id "ENSMUSE00000810094.2"; level 2; protein_id "ENSMUSP00000002029.7"; transcript_support_level "1"; mgi_id "MGI:108117"; tag "basic"; tag "Ensembl_canonical"; tag "GENCODE_Primary"; tag "appris_principal_1"; tag "CCDS"; ccdsid "CCDS30222.1"; havana_gene "OTTMUSG00000017684.1"; havana_transcript "OTTMUST00000042882.1";
chrX	HAVANA	CDS	73298558	73298639	0	+	0	gene_id "ENSMUSG00000001964.15"; transcript_id "ENSMUST00000096424.11"; gene_type "protein_coding"; gene_name "Emd"; transcript_type "protein_coding"; transcript_name "Emd-203"; exon_number 1; exon_id "ENSMUSE00000837031.2"; level 2; protein_id "ENSMUSP00000094158.5"; transcript_support_level "5"; mgi_id "MGI:108117"; tag "basic"; havana_gene "OTTMUSG00000017684.1"; havana_transcript "OTTMUST00000049906.1";
chrX	HAVANA	CDS	73298558	73298639	0	+	0	gene_id "ENSMUSG00000001964.15"; transcript_id "ENSMUST00000119197.8"; gene_type "protein_coding"; gene_name "Emd"; transcript_type "protein_coding"; transcript_name "Emd-204"; exon_number 1; exon_id "ENSMUSE00000711979.2"; level 2; protein_id "ENSMUSP00000112639.2"; transcript_support_level "3"; mgi_id "MGI:108117"; tag "basic"; havana_gene "OTTMUSG00000017684.1"; havana_transcript "OTTMUST00000046866.1";
chrX	HAVANA	CDS	73298558	73298639	0	+	0	gene_id "ENSMUSG00000001964.15"; transcript_id "ENSMUST00000088313.5"; gene_type "protein_coding"; gene_name "Emd"; transcript_type "protein_coding"; transcript_name "Emd-202"; exon_number 1; exon_id "ENSMUSE00000209129.3"; level 2; protein_id "ENSMUSP00000094133.4"; transcript_support_level "2"; mgi_id "MGI:108117"; tag "basic"; havana_gene "OTTMUSG00000017684.1"; havana_transcript "OTTMUST00000043835.1";
chrX	HAVANA	exon	73298814	73298921	0	+	.	gene_id "ENSMUSG00000001964.15"; transcript_id "ENSMUST00000002029.13"; gene_type "protein_coding"; gene_name "Emd"; transcript_type "protein_coding"; transcript_name "Emd-201"; exon_number 2; exon_id "ENSMUSE00001286927.2"; level 2; protein_id "ENSMUSP00000002029.7"; transcript_support_level "1"; mgi_id "MGI:108117"; tag "basic"; tag "Ensembl_canonical"; tag "GENCODE_Primary"; tag "appris_principal_1"; tag "CCDS"; ccdsid "CCDS30222.1"; havana_gene "OTTMUSG00000017684.1"; havana_transcript "OTTMUST00000042882.1";
chrX	HAVANA	CDS	73298814	73298921	0	+	2	gene_id "ENSMUSG00000001964.15"; transcript_id "ENSMUST00000002029.13"; gene_type "protein_coding"; gene_name "Emd"; transcript_type "protein_coding"; transcript_name "Emd-201"; exon_number 2; exon_id "ENSMUSE00001286927.2"; level 2; protein_id "ENSMUSP00000002029.7"; transcript_support_level "1"; mgi_id "MGI:108117"; tag "basic"; tag "Ensembl_canonical"; tag "GENCODE_Primary"; tag "appris_principal_1"; tag "CCDS"; ccdsid "CCDS30222.1"; havana_gene "OTTMUSG00000017684.1"; havana_transcript "OTTMUST00000042882.1";
chrX	HAVANA	exon	73298814	73298921	0	+	.	gene_id "ENSMUSG00000001964.15"; transcript_id "ENSMUST00000129516.2"; gene_type "protein_coding"; gene_name "Emd"; transcript_type "protein_coding_CDS_not_defined"; transcript_name "Emd-205"; exon_number 2; exon_id "ENSMUSE00001228142.2"; level 2; transcript_support_level "1"; mgi_id "MGI:108117"; tag "mRNA_end_NF"; havana_gene "OTTMUSG00000017684.1"; havana_transcript "OTTMUST00000046865.1";
chrX	HAVANA	exon	73298814	73298921	0	+	.	gene_id "ENSMUSG00000001964.15"; transcript_id "ENSMUST00000119197.8"; gene_type "protein_coding"; gene_name "Emd"; transcript_type "protein_coding"; transcript_name "Emd-204"; exon_number 2; exon_id "ENSMUSE00001286927.2"; level 2; protein_id "ENSMUSP00000112639.2"; transcript_support_level "3"; mgi_id "MGI:108117"; tag "basic"; havana_gene "OTTMUSG00000017684.1"; havana_transcript "OTTMUST00000046866.1";
chrX	HAVANA	CDS	73298814	73298921	0	+	2	gene_id "ENSMUSG00000001964.15"; transcript_id "ENSMUST00000119197.8"; gene_type "protein_coding"; gene_name "Emd"; transcript_type "protein_coding"; transcript_name "Emd-204"; exon_number 2; exon_id "ENSMUSE00001286927.2"; level 2; protein_id "ENSMUSP00000112639.2"; transcript_support_level "3"; mgi_id "MGI:108117"; tag "basic"; havana_gene "OTTMUSG00000017684.1"; havana_transcript "OTTMUST00000046866.1";
chrX	HAVANA	exon	73298814	73298921	0	+	.	gene_id "ENSMUSG00000001964.15"; transcript_id "ENSMUST00000152288.2"; gene_type "protein_coding"; gene_name "Emd"; transcript_type "nonsense_mediated_decay"; transcript_name "Emd-206"; exon_number 2; exon_id "ENSMUSE00001279676.2"; level 2; protein_id "ENSMUSP00000115890.2"; transcript_support_level "5"; mgi_id "MGI:108117"; havana_gene "OTTMUSG00000017684.1"; havana_transcript "OTTMUST00000049907.1";
chrX	HAVANA	CDS	73298814	73298921	0	+	1	gene_id "ENSMUSG00000001964.15"; transcript_id "ENSMUST00000152288.2"; gene_type "protein_coding"; gene_name "Emd"; transcript_type "nonsense_mediated_decay"; transcript_name "Emd-206"; exon_number 2; exon_id "ENSMUSE00001279676.2"; level 2; protein_id "ENSMUSP00000115890.2"; transcript_support_level "5"; mgi_id "MGI:108117"; havana_gene "OTTMUSG00000017684.1"; havana_transcript "OTTMUST00000049907.1";
chrX	HAVANA	exon	73298814	73298921	0	+	.	gene_id "ENSMUSG00000001964.15"; transcript_id "ENSMUST00000088313.5"; gene_type "protein_coding"; gene_name "Emd"; transcript_type "protein_coding"; transcript_name "Emd-202"; exon_number 2; exon_id "ENSMUSE00001286927.2"; level 2; protein_id "ENSMUSP00000094133.4"; transcript_support_level "2"; mgi_id "MGI:108117"; tag "basic"; havana_gene "OTTMUSG00000017684.1"; havana_transcript "OTTMUST00000043835.1";
chrX	HAVANA	CDS	73298814	73298921	0	+	2	gene_id "ENSMUSG00000001964.15"; transcript_id "ENSMUST00000088313.5"; gene_type "protein_coding"; gene_name "Emd"; transcript_type "protein_coding"; transcript_name "Emd-202"; exon_number 2; exon_id "ENSMUSE00001286927.2"; level 2; protein_id "ENSMUSP00000094133.4"; transcript_support_level "2"; mgi_id "MGI:108117"; tag "basic"; havana_gene "OTTMUSG00000017684.1"; havana_transcript "OTTMUST00000043835.1";
chrX	HAVANA	CDS	73299059	73299092	0	+	1	gene_id "ENSMUSG00000001964.15"; transcript_id "ENSMUST00000152288.2"; gene_type "protein_coding"; gene_name "Emd"; transcript_type "nonsense_mediated_decay"; transcript_name "Emd-206"; exon_number 3; exon_id "ENSMUSE00001291346.2"; level 2; protein_id "ENSMUSP00000115890.2"; transcript_support_level "5"; mgi_id "MGI:108117"; havana_gene "OTTMUSG00000017684.1"; havana_transcript "OTTMUST00000049907.1";
chrX	HAVANA	exon	73299059	73299136	0	+	.	gene_id "ENSMUSG00000001964.15"; transcript_id "ENSMUST00000002029.13"; gene_type "protein_coding"; gene_name "Emd"; transcript_type "protein_coding"; transcript_name "Emd-201"; exon_number 3; exon_id "ENSMUSE00001224367.2"; level 2; protein_id "ENSMUSP00000002029.7"; transcript_support_level "1"; mgi_id "MGI:108117"; tag "basic"; tag "Ensembl_canonical"; tag "GENCODE_Primary"; tag "appris_principal_1"; tag "CCDS"; ccdsid "CCDS30222.1"; havana_gene "OTTMUSG00000017684.1"; havana_transcript "OTTMUST00000042882.1";
chrX	HAVANA	CDS	73299059	73299136	0	+	2	gene_id "ENSMUSG00000001964.15"; transcript_id "ENSMUST00000002029.13"; gene_type "protein_coding"; gene_name "Emd"; transcript_type "protein_coding"; transcript_name "Emd-201"; exon_number 3; exon_id "ENSMUSE00001224367.2"; level 2; protein_id "ENSMUSP00000002029.7"; transcript_support_level "1"; mgi_id "MGI:108117"; tag "basic"; tag "Ensembl_canonical"; tag "GENCODE_Primary"; tag "appris_principal_1"; tag "CCDS"; ccdsid "CCDS30222.1"; havana_gene "OTTMUSG00000017684.1"; havana_transcript "OTTMUST00000042882.1";
chrX	HAVANA	exon	73299059	73299136	0	+	.	gene_id "ENSMUSG00000001964.15"; transcript_id "ENSMUST00000096424.11"; gene_type "protein_coding"; gene_name "Emd"; transcript_type "protein_coding"; transcript_name "Emd-203"; exon_number 2; exon_id "ENSMUSE00001224367.2"; level 2; protein_id "ENSMUSP00000094158.5"; transcript_support_level "5"; mgi_id "MGI:108117"; tag "basic"; havana_gene "OTTMUSG00000017684.1"; havana_transcript "OTTMUST00000049906.1";
chrX	HAVANA	CDS	73299059	73299136	0	+	2	gene_id "ENSMUSG00000001964.15"; transcript_id "ENSMUST00000096424.11"; gene_type "protein_coding"; gene_name "Emd"; transcript_type "protein_coding"; transcript_name "Emd-203"; exon_number 2; exon_id "ENSMUSE00001224367.2"; level 2; protein_id "ENSMUSP00000094158.5"; transcript_support_level "5"; mgi_id "MGI:108117"; tag "basic"; havana_gene "OTTMUSG00000017684.1"; havana_transcript "OTTMUST00000049906.1";
chrX	HAVANA	exon	73299059	73299136	0	+	.	gene_id "ENSMUSG00000001964.15"; transcript_id "ENSMUST00000119197.8"; gene_type "protein_coding"; gene_name "Emd"; transcript_type "protein_coding"; transcript_name "Emd-204"; exon_number 3; exon_id "ENSMUSE00001224367.2"; level 2; protein_id "ENSMUSP00000112639.2"; transcript_support_level "3"; mgi_id "MGI:108117"; tag "basic"; havana_gene "OTTMUSG00000017684.1"; havana_transcript "OTTMUST00000046866.1";
chrX	HAVANA	CDS	73299059	73299136	0	+	2	gene_id "ENSMUSG00000001964.15"; transcript_id "ENSMUST00000119197.8"; gene_type "protein_coding"; gene_name "Emd"; transcript_type "protein_coding"; transcript_name "Emd-204"; exon_number 3; exon_id "ENSMUSE00001224367.2"; level 2; protein_id "ENSMUSP00000112639.2"; transcript_support_level "3"; mgi_id "MGI:108117"; tag "basic"; havana_gene "OTTMUSG00000017684.1"; havana_transcript "OTTMUST00000046866.1";
chrX	HAVANA	exon	73299059	73299136	0	+	.	gene_id "ENSMUSG00000001964.15"; transcript_id "ENSMUST00000152288.2"; gene_type "protein_coding"; gene_name "Emd"; transcript_type "nonsense_mediated_decay"; transcript_name "Emd-206"; exon_number 3; exon_id "ENSMUSE00001291346.2"; level 2; protein_id "ENSMUSP00000115890.2"; transcript_support_level "5"; mgi_id "MGI:108117"; havana_gene "OTTMUSG00000017684.1"; havana_transcript "OTTMUST00000049907.1";
chrX	HAVANA	exon	73299059	73299136	0	+	.	gene_id "ENSMUSG00000001964.15"; transcript_id "ENSMUST00000088313.5"; gene_type "protein_coding"; gene_name "Emd"; transcript_type "protein_coding"; transcript_name "Emd-202"; exon_number 3; exon_id "ENSMUSE00001224367.2"; level 2; protein_id "ENSMUSP00000094133.4"; transcript_support_level "2"; mgi_id "MGI:108117"; tag "basic"; havana_gene "OTTMUSG00000017684.1"; havana_transcript "OTTMUST00000043835.1";
chrX	HAVANA	CDS	73299059	73299136	0	+	2	gene_id "ENSMUSG00000001964.15"; transcript_id "ENSMUST00000088313.5"; gene_type "protein_coding"; gene_name "Emd"; transcript_type "protein_coding"; transcript_name "Emd-202"; exon_number 3; exon_id "ENSMUSE00001224367.2"; level 2; protein_id "ENSMUSP00000094133.4"; transcript_support_level "2"; mgi_id "MGI:108117"; tag "basic"; havana_gene "OTTMUSG00000017684.1"; havana_transcript "OTTMUST00000043835.1";
chrX	HAVANA	exon	73299059	73299291	0	+	.	gene_id "ENSMUSG00000001964.15"; transcript_id "ENSMUST00000129516.2"; gene_type "protein_coding"; gene_name "Emd"; transcript_type "protein_coding_CDS_not_defined"; transcript_name "Emd-205"; exon_number 3; exon_id "ENSMUSE00000790333.2"; level 2; transcript_support_level "1"; mgi_id "MGI:108117"; tag "mRNA_end_NF"; havana_gene "OTTMUSG00000017684.1"; havana_transcript "OTTMUST00000046865.1";
chrX	HAVANA	stop_codon	73299093	73299095	0	+	0	gene_id "ENSMUSG00000001964.15"; transcript_id "ENSMUST00000152288.2"; gene_type "protein_coding"; gene_name "Emd"; transcript_type "nonsense_mediated_decay"; transcript_name "Emd-206"; exon_number 3; exon_id "ENSMUSE00001291346.2"; level 2; protein_id "ENSMUSP00000115890.2"; transcript_support_level "5"; mgi_id "MGI:108117"; havana_gene "OTTMUSG00000017684.1"; havana_transcript "OTTMUST00000049907.1";
chrX	HAVANA	UTR	73299093	73299136	0	+	.	gene_id "ENSMUSG00000001964.15"; transcript_id "ENSMUST00000152288.2"; gene_type "protein_coding"; gene_name "Emd"; transcript_type "nonsense_mediated_decay"; transcript_name "Emd-206"; exon_number 3; exon_id "ENSMUSE00001291346.2"; level 2; protein_id "ENSMUSP00000115890.2"; transcript_support_level "5"; mgi_id "MGI:108117"; havana_gene "OTTMUSG00000017684.1"; havana_transcript "OTTMUST00000049907.1";
chrX	HAVANA	exon	73299349	73299482	0	+	.	gene_id "ENSMUSG00000001964.15"; transcript_id "ENSMUST00000002029.13"; gene_type "protein_coding"; gene_name "Emd"; transcript_type "protein_coding"; transcript_name "Emd-201"; exon_number 4; exon_id "ENSMUSE00001258956.2"; level 2; protein_id "ENSMUSP00000002029.7"; transcript_support_level "1"; mgi_id "MGI:108117"; tag "basic"; tag "Ensembl_canonical"; tag "GENCODE_Primary"; tag "appris_principal_1"; tag "CCDS"; ccdsid "CCDS30222.1"; havana_gene "OTTMUSG00000017684.1"; havana_transcript "OTTMUST00000042882.1";
chrX	HAVANA	CDS	73299349	73299482	0	+	2	gene_id "ENSMUSG00000001964.15"; transcript_id "ENSMUST00000002029.13"; gene_type "protein_coding"; gene_name "Emd"; transcript_type "protein_coding"; transcript_name "Emd-201"; exon_number 4; exon_id "ENSMUSE00001258956.2"; level 2; protein_id "ENSMUSP00000002029.7"; transcript_support_level "1"; mgi_id "MGI:108117"; tag "basic"; tag "Ensembl_canonical"; tag "GENCODE_Primary"; tag "appris_principal_1"; tag "CCDS"; ccdsid "CCDS30222.1"; havana_gene "OTTMUSG00000017684.1"; havana_transcript "OTTMUST00000042882.1";
chrX	HAVANA	exon	73299349	73299482	0	+	.	gene_id "ENSMUSG00000001964.15"; transcript_id "ENSMUST00000096424.11"; gene_type "protein_coding"; gene_name "Emd"; transcript_type "protein_coding"; transcript_name "Emd-203"; exon_number 3; exon_id "ENSMUSE00001258956.2"; level 2; protein_id "ENSMUSP00000094158.5"; transcript_support_level "5"; mgi_id "MGI:108117"; tag "basic"; havana_gene "OTTMUSG00000017684.1"; havana_transcript "OTTMUST00000049906.1";
chrX	HAVANA	CDS	73299349	73299482	0	+	2	gene_id "ENSMUSG00000001964.15"; transcript_id "ENSMUST00000096424.11"; gene_type "protein_coding"; gene_name "Emd"; transcript_type "protein_coding"; transcript_name "Emd-203"; exon_number 3; exon_id "ENSMUSE00001258956.2"; level 2; protein_id "ENSMUSP00000094158.5"; transcript_support_level "5"; mgi_id "MGI:108117"; tag "basic"; havana_gene "OTTMUSG00000017684.1"; havana_transcript "OTTMUST00000049906.1";
chrX	HAVANA	exon	73299349	73299482	0	+	.	gene_id "ENSMUSG00000001964.15"; transcript_id "ENSMUST00000119197.8"; gene_type "protein_coding"; gene_name "Emd"; transcript_type "protein_coding"; transcript_name "Emd-204"; exon_number 4; exon_id "ENSMUSE00001258956.2"; level 2; protein_id "ENSMUSP00000112639.2"; transcript_support_level "3"; mgi_id "MGI:108117"; tag "basic"; havana_gene "OTTMUSG00000017684.1"; havana_transcript "OTTMUST00000046866.1";
chrX	HAVANA	CDS	73299349	73299482	0	+	2	gene_id "ENSMUSG00000001964.15"; transcript_id "ENSMUST00000119197.8"; gene_type "protein_coding"; gene_name "Emd"; transcript_type "protein_coding"; transcript_name "Emd-204"; exon_number 4; exon_id "ENSMUSE00001258956.2"; level 2; protein_id "ENSMUSP00000112639.2"; transcript_support_level "3"; mgi_id "MGI:108117"; tag "basic"; havana_gene "OTTMUSG00000017684.1"; havana_transcript "OTTMUST00000046866.1";
chrX	HAVANA	exon	73299349	73299482	0	+	.	gene_id "ENSMUSG00000001964.15"; transcript_id "ENSMUST00000152288.2"; gene_type "protein_coding"; gene_name "Emd"; transcript_type "nonsense_mediated_decay"; transcript_name "Emd-206"; exon_number 4; exon_id "ENSMUSE00001248183.2"; level 2; protein_id "ENSMUSP00000115890.2"; transcript_support_level "5"; mgi_id "MGI:108117"; havana_gene "OTTMUSG00000017684.1"; havana_transcript "OTTMUST00000049907.1";
chrX	HAVANA	UTR	73299349	73299482	0	+	.	gene_id "ENSMUSG00000001964.15"; transcript_id "ENSMUST00000152288.2"; gene_type "protein_coding"; gene_name "Emd"; transcript_type "nonsense_mediated_decay"; transcript_name "Emd-206"; exon_number 4; exon_id "ENSMUSE00001248183.2"; level 2; protein_id "ENSMUSP00000115890.2"; transcript_support_level "5"; mgi_id "MGI:108117"; havana_gene "OTTMUSG00000017684.1"; havana_transcript "OTTMUST00000049907.1";
chrX	HAVANA	exon	73299349	73299482	0	+	.	gene_id "ENSMUSG00000001964.15"; transcript_id "ENSMUST00000088313.5"; gene_type "protein_coding"; gene_name "Emd"; transcript_type "protein_coding"; transcript_name "Emd-202"; exon_number 4; exon_id "ENSMUSE00001258956.2"; level 2; protein_id "ENSMUSP00000094133.4"; transcript_support_level "2"; mgi_id "MGI:108117"; tag "basic"; havana_gene "OTTMUSG00000017684.1"; havana_transcript "OTTMUST00000043835.1";
chrX	HAVANA	CDS	73299349	73299482	0	+	2	gene_id "ENSMUSG00000001964.15"; transcript_id "ENSMUST00000088313.5"; gene_type "protein_coding"; gene_name "Emd"; transcript_type "protein_coding"; transcript_name "Emd-202"; exon_number 4; exon_id "ENSMUSE00001258956.2"; level 2; protein_id "ENSMUSP00000094133.4"; transcript_support_level "2"; mgi_id "MGI:108117"; tag "basic"; havana_gene "OTTMUSG00000017684.1"; havana_transcript "OTTMUST00000043835.1";
chrX	HAVANA	exon	73300484	73300530	0	+	.	gene_id "ENSMUSG00000001964.15"; transcript_id "ENSMUST00000002029.13"; gene_type "protein_coding"; gene_name "Emd"; transcript_type "protein_coding"; transcript_name "Emd-201"; exon_number 5; exon_id "ENSMUSE00001280273.2"; level 2; protein_id "ENSMUSP00000002029.7"; transcript_support_level "1"; mgi_id "MGI:108117"; tag "basic"; tag "Ensembl_canonical"; tag "GENCODE_Primary"; tag "appris_principal_1"; tag "CCDS"; ccdsid "CCDS30222.1"; havana_gene "OTTMUSG00000017684.1"; havana_transcript "OTTMUST00000042882.1";
chrX	HAVANA	CDS	73300484	73300530	0	+	0	gene_id "ENSMUSG00000001964.15"; transcript_id "ENSMUST00000002029.13"; gene_type "protein_coding"; gene_name "Emd"; transcript_type "protein_coding"; transcript_name "Emd-201"; exon_number 5; exon_id "ENSMUSE00001280273.2"; level 2; protein_id "ENSMUSP00000002029.7"; transcript_support_level "1"; mgi_id "MGI:108117"; tag "basic"; tag "Ensembl_canonical"; tag "GENCODE_Primary"; tag "appris_principal_1"; tag "CCDS"; ccdsid "CCDS30222.1"; havana_gene "OTTMUSG00000017684.1"; havana_transcript "OTTMUST00000042882.1";
chrX	HAVANA	exon	73300484	73300530	0	+	.	gene_id "ENSMUSG00000001964.15"; transcript_id "ENSMUST00000096424.11"; gene_type "protein_coding"; gene_name "Emd"; transcript_type "protein_coding"; transcript_name "Emd-203"; exon_number 4; exon_id "ENSMUSE00001280273.2"; level 2; protein_id "ENSMUSP00000094158.5"; transcript_support_level "5"; mgi_id "MGI:108117"; tag "basic"; havana_gene "OTTMUSG00000017684.1"; havana_transcript "OTTMUST00000049906.1";
chrX	HAVANA	CDS	73300484	73300530	0	+	0	gene_id "ENSMUSG00000001964.15"; transcript_id "ENSMUST00000096424.11"; gene_type "protein_coding"; gene_name "Emd"; transcript_type "protein_coding"; transcript_name "Emd-203"; exon_number 4; exon_id "ENSMUSE00001280273.2"; level 2; protein_id "ENSMUSP00000094158.5"; transcript_support_level "5"; mgi_id "MGI:108117"; tag "basic"; havana_gene "OTTMUSG00000017684.1"; havana_transcript "OTTMUST00000049906.1";
chrX	HAVANA	exon	73300484	73300530	0	+	.	gene_id "ENSMUSG00000001964.15"; transcript_id "ENSMUST00000152288.2"; gene_type "protein_coding"; gene_name "Emd"; transcript_type "nonsense_mediated_decay"; transcript_name "Emd-206"; exon_number 5; exon_id "ENSMUSE00001304988.2"; level 2; protein_id "ENSMUSP00000115890.2"; transcript_support_level "5"; mgi_id "MGI:108117"; havana_gene "OTTMUSG00000017684.1"; havana_transcript "OTTMUST00000049907.1";
chrX	HAVANA	UTR	73300484	73300530	0	+	.	gene_id "ENSMUSG00000001964.15"; transcript_id "ENSMUST00000152288.2"; gene_type "protein_coding"; gene_name "Emd"; transcript_type "nonsense_mediated_decay"; transcript_name "Emd-206"; exon_number 5; exon_id "ENSMUSE00001304988.2"; level 2; protein_id "ENSMUSP00000115890.2"; transcript_support_level "5"; mgi_id "MGI:108117"; havana_gene "OTTMUSG00000017684.1"; havana_transcript "OTTMUST00000049907.1";
chrX	HAVANA	exon	73300484	73300530	0	+	.	gene_id "ENSMUSG00000001964.15"; transcript_id "ENSMUST00000088313.5"; gene_type "protein_coding"; gene_name "Emd"; transcript_type "protein_coding"; transcript_name "Emd-202"; exon_number 5; exon_id "ENSMUSE00001280273.2"; level 2; protein_id "ENSMUSP00000094133.4"; transcript_support_level "2"; mgi_id "MGI:108117"; tag "basic"; havana_gene "OTTMUSG00000017684.1"; havana_transcript "OTTMUST00000043835.1";
chrX	HAVANA	CDS	73300484	73300530	0	+	0	gene_id "ENSMUSG00000001964.15"; transcript_id "ENSMUST00000088313.5"; gene_type "protein_coding"; gene_name "Emd"; transcript_type "protein_coding"; transcript_name "Emd-202"; exon_number 5; exon_id "ENSMUSE00001280273.2"; level 2; protein_id "ENSMUSP00000094133.4"; transcript_support_level "2"; mgi_id "MGI:108117"; tag "basic"; havana_gene "OTTMUSG00000017684.1"; havana_transcript "OTTMUST00000043835.1";
chrX	HAVANA	exon	73300613	73300929	0	+	.	gene_id "ENSMUSG00000001964.15"; transcript_id "ENSMUST00000152288.2"; gene_type "protein_coding"; gene_name "Emd"; transcript_type "nonsense_mediated_decay"; transcript_name "Emd-206"; exon_number 6; exon_id "ENSMUSE00000792796.2"; level 2; protein_id "ENSMUSP00000115890.2"; transcript_support_level "5"; mgi_id "MGI:108117"; havana_gene "OTTMUSG00000017684.1"; havana_transcript "OTTMUST00000049907.1";
chrX	HAVANA	UTR	73300613	73300929	0	+	.	gene_id "ENSMUSG00000001964.15"; transcript_id "ENSMUST00000152288.2"; gene_type "protein_coding"; gene_name "Emd"; transcript_type "nonsense_mediated_decay"; transcript_name "Emd-206"; exon_number 6; exon_id "ENSMUSE00000792796.2"; level 2; protein_id "ENSMUSP00000115890.2"; transcript_support_level "5"; mgi_id "MGI:108117"; havana_gene "OTTMUSG00000017684.1"; havana_transcript "OTTMUST00000049907.1";
chrX	HAVANA	CDS	73300613	73300940	0	+	1	gene_id "ENSMUSG00000001964.15"; transcript_id "ENSMUST00000002029.13"; gene_type "protein_coding"; gene_name "Emd"; transcript_type "protein_coding"; transcript_name "Emd-201"; exon_number 6; exon_id "ENSMUSE00000366010.8"; level 2; protein_id "ENSMUSP00000002029.7"; transcript_support_level "1"; mgi_id "MGI:108117"; tag "basic"; tag "Ensembl_canonical"; tag "GENCODE_Primary"; tag "appris_principal_1"; tag "CCDS"; ccdsid "CCDS30222.1"; havana_gene "OTTMUSG00000017684.1"; havana_transcript "OTTMUST00000042882.1";
chrX	HAVANA	CDS	73300613	73300940	0	+	1	gene_id "ENSMUSG00000001964.15"; transcript_id "ENSMUST00000096424.11"; gene_type "protein_coding"; gene_name "Emd"; transcript_type "protein_coding"; transcript_name "Emd-203"; exon_number 5; exon_id "ENSMUSE00000812208.2"; level 2; protein_id "ENSMUSP00000094158.5"; transcript_support_level "5"; mgi_id "MGI:108117"; tag "basic"; havana_gene "OTTMUSG00000017684.1"; havana_transcript "OTTMUST00000049906.1";
chrX	HAVANA	exon	73300613	73300967	0	+	.	gene_id "ENSMUSG00000001964.15"; transcript_id "ENSMUST00000096424.11"; gene_type "protein_coding"; gene_name "Emd"; transcript_type "protein_coding"; transcript_name "Emd-203"; exon_number 5; exon_id "ENSMUSE00000812208.2"; level 2; protein_id "ENSMUSP00000094158.5"; transcript_support_level "5"; mgi_id "MGI:108117"; tag "basic"; havana_gene "OTTMUSG00000017684.1"; havana_transcript "OTTMUST00000049906.1";
chrX	HAVANA	exon	73300613	73301493	0	+	.	gene_id "ENSMUSG00000001964.15"; transcript_id "ENSMUST00000002029.13"; gene_type "protein_coding"; gene_name "Emd"; transcript_type "protein_coding"; transcript_name "Emd-201"; exon_number 6; exon_id "ENSMUSE00000366010.8"; level 2; protein_id "ENSMUSP00000002029.7"; transcript_support_level "1"; mgi_id "MGI:108117"; tag "basic"; tag "Ensembl_canonical"; tag "GENCODE_Primary"; tag "appris_principal_1"; tag "CCDS"; ccdsid "CCDS30222.1"; havana_gene "OTTMUSG00000017684.1"; havana_transcript "OTTMUST00000042882.1";
chrX	HAVANA	stop_codon	73300941	73300943	0	+	0	gene_id "ENSMUSG00000001964.15"; transcript_id "ENSMUST00000002029.13"; gene_type "protein_coding"; gene_name "Emd"; transcript_type "protein_coding"; transcript_name "Emd-201"; exon_number 6; exon_id "ENSMUSE00000366010.8"; level 2; protein_id "ENSMUSP00000002029.7"; transcript_support_level "1"; mgi_id "MGI:108117"; tag "basic"; tag "Ensembl_canonical"; tag "GENCODE_Primary"; tag "appris_principal_1"; tag "CCDS"; ccdsid "CCDS30222.1"; havana_gene "OTTMUSG00000017684.1"; havana_transcript "OTTMUST00000042882.1";
chrX	HAVANA	stop_codon	73300941	73300943	0	+	0	gene_id "ENSMUSG00000001964.15"; transcript_id "ENSMUST00000096424.11"; gene_type "protein_coding"; gene_name "Emd"; transcript_type "protein_coding"; transcript_name "Emd-203"; exon_number 5; exon_id "ENSMUSE00000812208.2"; level 2; protein_id "ENSMUSP00000094158.5"; transcript_support_level "5"; mgi_id "MGI:108117"; tag "basic"; havana_gene "OTTMUSG00000017684.1"; havana_transcript "OTTMUST00000049906.1";
chrX	HAVANA	UTR	73300941	73300967	0	+	.	gene_id "ENSMUSG00000001964.15"; transcript_id "ENSMUST00000096424.11"; gene_type "protein_coding"; gene_name "Emd"; transcript_type "protein_coding"; transcript_name "Emd-203"; exon_number 5; exon_id "ENSMUSE00000812208.2"; level 2; protein_id "ENSMUSP00000094158.5"; transcript_support_level "5"; mgi_id "MGI:108117"; tag "basic"; havana_gene "OTTMUSG00000017684.1"; havana_transcript "OTTMUST00000049906.1";
chrX	HAVANA	UTR	73300941	73301493	0	+	.	gene_id "ENSMUSG00000001964.15"; transcript_id "ENSMUST00000002029.13"; gene_type "protein_coding"; gene_name "Emd"; transcript_type "protein_coding"; transcript_name "Emd-201"; exon_number 6; exon_id "ENSMUSE00000366010.8"; level 2; protein_id "ENSMUSP00000002029.7"; transcript_support_level "1"; mgi_id "MGI:108117"; tag "basic"; tag "Ensembl_canonical"; tag "GENCODE_Primary"; tag "appris_principal_1"; tag "CCDS"; ccdsid "CCDS30222.1"; havana_gene "OTTMUSG00000017684.1"; havana_transcript "OTTMUST00000042882.1";
chrX	HAVANA	CDS	73304388	73304412	0	+	1	gene_id "ENSMUSG00000001964.15"; transcript_id "ENSMUST00000088313.5"; gene_type "protein_coding"; gene_name "Emd"; transcript_type "protein_coding"; transcript_name "Emd-202"; exon_number 6; exon_id "ENSMUSE00000773741.2"; level 2; protein_id "ENSMUSP00000094133.4"; transcript_support_level "2"; mgi_id "MGI:108117"; tag "basic"; havana_gene "OTTMUSG00000017684.1"; havana_transcript "OTTMUST00000043835.1";
chrX	HAVANA	CDS	73304388	73304495	0	+	0	gene_id "ENSMUSG00000001964.15"; transcript_id "ENSMUST00000119197.8"; gene_type "protein_coding"; gene_name "Emd"; transcript_type "protein_coding"; transcript_name "Emd-204"; exon_number 5; exon_id "ENSMUSE00000720859.2"; level 2; protein_id "ENSMUSP00000112639.2"; transcript_support_level "3"; mgi_id "MGI:108117"; tag "basic"; havana_gene "OTTMUSG00000017684.1"; havana_transcript "OTTMUST00000046866.1";
chrX	HAVANA	exon	73304388	73304611	0	+	.	gene_id "ENSMUSG00000001964.15"; transcript_id "ENSMUST00000119197.8"; gene_type "protein_coding"; gene_name "Emd"; transcript_type "protein_coding"; transcript_name "Emd-204"; exon_number 5; exon_id "ENSMUSE00000720859.2"; level 2; protein_id "ENSMUSP00000112639.2"; transcript_support_level "3"; mgi_id "MGI:108117"; tag "basic"; havana_gene "OTTMUSG00000017684.1"; havana_transcript "OTTMUST00000046866.1";
chrX	HAVANA	exon	73304388	73305154	0	+	.	gene_id "ENSMUSG00000001964.15"; transcript_id "ENSMUST00000088313.5"; gene_type "protein_coding"; gene_name "Emd"; transcript_type "protein_coding"; transcript_name "Emd-202"; exon_number 6; exon_id "ENSMUSE00000773741.2"; level 2; protein_id "ENSMUSP00000094133.4"; transcript_support_level "2"; mgi_id "MGI:108117"; tag "basic"; havana_gene "OTTMUSG00000017684.1"; havana_transcript "OTTMUST00000043835.1";
chrX	HAVANA	stop_codon	73304413	73304415	0	+	0	gene_id "ENSMUSG00000001964.15"; transcript_id "ENSMUST00000088313.5"; gene_type "protein_coding"; gene_name "Emd"; transcript_type "protein_coding"; transcript_name "Emd-202"; exon_number 6; exon_id "ENSMUSE00000773741.2"; level 2; protein_id "ENSMUSP00000094133.4"; transcript_support_level "2"; mgi_id "MGI:108117"; tag "basic"; havana_gene "OTTMUSG00000017684.1"; havana_transcript "OTTMUST00000043835.1";
chrX	HAVANA	UTR	73304413	73305154	0	+	.	gene_id "ENSMUSG00000001964.15"; transcript_id "ENSMUST00000088313.5"; gene_type "protein_coding"; gene_name "Emd"; transcript_type "protein_coding"; transcript_name "Emd-202"; exon_number 6; exon_id "ENSMUSE00000773741.2"; level 2; protein_id "ENSMUSP00000094133.4"; transcript_support_level "2"; mgi_id "MGI:108117"; tag "basic"; havana_gene "OTTMUSG00000017684.1"; havana_transcript "OTTMUST00000043835.1";
chrX	HAVANA	stop_codon	73304496	73304498	0	+	0	gene_id "ENSMUSG00000001964.15"; transcript_id "ENSMUST00000119197.8"; gene_type "protein_coding"; gene_name "Emd"; transcript_type "protein_coding"; transcript_name "Emd-204"; exon_number 5; exon_id "ENSMUSE00000720859.2"; level 2; protein_id "ENSMUSP00000112639.2"; transcript_support_level "3"; mgi_id "MGI:108117"; tag "basic"; havana_gene "OTTMUSG00000017684.1"; havana_transcript "OTTMUST00000046866.1";
chrX	HAVANA	UTR	73304496	73304611	0	+	.	gene_id "ENSMUSG00000001964.15"; transcript_id "ENSMUST00000119197.8"; gene_type "protein_coding"; gene_name "Emd"; transcript_type "protein_coding"; transcript_name "Emd-204"; exon_number 5; exon_id "ENSMUSE00000720859.2"; level 2; protein_id "ENSMUSP00000112639.2"; transcript_support_level "3"; mgi_id "MGI:108117"; tag "basic"; havana_gene "OTTMUSG00000017684.1"; havana_transcript "OTTMUST00000046866.1";
chrX	HAVANA	gene	73304638	73304980	0	+	.	gene_id "ENSMUSG00000081375.2"; gene_type "transcribed_processed_pseudogene"; gene_name "Gm14686"; level 2; mgi_id "MGI:3712656"; tag "overlapping_locus"; havana_gene "OTTMUSG00000017686.1";
chrX	HAVANA	transcript	73304638	73304980	0	+	.	gene_id "ENSMUSG00000081375.2"; transcript_id "ENSMUST00000119926.2"; gene_type "transcribed_processed_pseudogene"; gene_name "Gm14686"; transcript_type "transcribed_processed_pseudogene"; transcript_name "Gm14686-201"; level 2; transcript_support_level "NA"; mgi_id "MGI:3712656"; ont "PGO:0000004"; ont "PGO:0000019"; tag "basic"; tag "Ensembl_canonical"; tag "GENCODE_Primary"; havana_gene "OTTMUSG00000017686.1"; havana_transcript "OTTMUST00000042884.1";
chrX	HAVANA	exon	73304638	73304980	0	+	.	gene_id "ENSMUSG00000081375.2"; transcript_id "ENSMUST00000119926.2"; gene_type "transcribed_processed_pseudogene"; gene_name "Gm14686"; transcript_type "transcribed_processed_pseudogene"; transcript_name "Gm14686-201"; exon_number 1; exon_id "ENSMUSE00000720156.2"; level 2; transcript_support_level "NA"; mgi_id "MGI:3712656"; ont "PGO:0000004"; ont "PGO:0000019"; tag "basic"; tag "Ensembl_canonical"; tag "GENCODE_Primary"; havana_gene "OTTMUSG00000017686.1"; havana_transcript "OTTMUST00000042884.1";
chrX	HAVANA	exon	73314418	73314480	0	+	.	gene_id "ENSMUSG00000008682.14"; transcript_id "ENSMUST00000008826.14"; gene_type "protein_coding"; gene_name "Rpl10"; transcript_type "protein_coding"; transcript_name "Rpl10-201"; exon_number 1; exon_id "ENSMUSE00000832590.2"; level 2; protein_id "ENSMUSP00000008826.8"; transcript_support_level "1"; mgi_id "MGI:105943"; tag "basic"; tag "appris_principal_1"; tag "CCDS"; ccdsid "CCDS41019.1"; havana_gene "OTTMUSG00000017647.1"; havana_transcript "OTTMUST00000042845.1";
chrX	HAVANA	UTR	73314418	73314480	0	+	.	gene_id "ENSMUSG00000008682.14"; transcript_id "ENSMUST00000008826.14"; gene_type "protein_coding"; gene_name "Rpl10"; transcript_type "protein_coding"; transcript_name "Rpl10-201"; exon_number 1; exon_id "ENSMUSE00000832590.2"; level 2; protein_id "ENSMUSP00000008826.8"; transcript_support_level "1"; mgi_id "MGI:105943"; tag "basic"; tag "appris_principal_1"; tag "CCDS"; ccdsid "CCDS41019.1"; havana_gene "OTTMUSG00000017647.1"; havana_transcript "OTTMUST00000042845.1";
chrX	HAVANA	gene	73314418	73316741	0	+	.	gene_id "ENSMUSG00000008682.14"; gene_type "protein_coding"; gene_name "Rpl10"; level 2; mgi_id "MGI:105943"; tag "ncRNA_host"; havana_gene "OTTMUSG00000017647.1";
chrX	HAVANA	transcript	73314418	73316741	0	+	.	gene_id "ENSMUSG00000008682.14"; transcript_id "ENSMUST00000008826.14"; gene_type "protein_coding"; gene_name "Rpl10"; transcript_type "protein_coding"; transcript_name "Rpl10-201"; level 2; protein_id "ENSMUSP00000008826.8"; transcript_support_level "1"; mgi_id "MGI:105943"; tag "basic"; tag "appris_principal_1"; tag "CCDS"; ccdsid "CCDS41019.1"; havana_gene "OTTMUSG00000017647.1"; havana_transcript "OTTMUST00000042845.1";
chrX	HAVANA	exon	73314463	73314484	0	+	.	gene_id "ENSMUSG00000008682.14"; transcript_id "ENSMUST00000151702.8"; gene_type "protein_coding"; gene_name "Rpl10"; transcript_type "protein_coding"; transcript_name "Rpl10-211"; exon_number 1; exon_id "ENSMUSE00000795055.2"; level 2; protein_id "ENSMUSP00000115919.2"; transcript_support_level "5"; mgi_id "MGI:105943"; tag "mRNA_end_NF"; tag "cds_end_NF"; havana_gene "OTTMUSG00000017647.1"; havana_transcript "OTTMUST00000044082.1";
chrX	HAVANA	UTR	73314463	73314484	0	+	.	gene_id "ENSMUSG00000008682.14"; transcript_id "ENSMUST00000151702.8"; gene_type "protein_coding"; gene_name "Rpl10"; transcript_type "protein_coding"; transcript_name "Rpl10-211"; exon_number 1; exon_id "ENSMUSE00000795055.2"; level 2; protein_id "ENSMUSP00000115919.2"; transcript_support_level "5"; mgi_id "MGI:105943"; tag "mRNA_end_NF"; tag "cds_end_NF"; havana_gene "OTTMUSG00000017647.1"; havana_transcript "OTTMUST00000044082.1";
chrX	HAVANA	transcript	73314463	73316631	0	+	.	gene_id "ENSMUSG00000008682.14"; transcript_id "ENSMUST00000151702.8"; gene_type "protein_coding"; gene_name "Rpl10"; transcript_type "protein_coding"; transcript_name "Rpl10-211"; level 2; protein_id "ENSMUSP00000115919.2"; transcript_support_level "5"; mgi_id "MGI:105943"; tag "mRNA_end_NF"; tag "cds_end_NF"; havana_gene "OTTMUSG00000017647.1"; havana_transcript "OTTMUST00000044082.1";
chrX	HAVANA	exon	73314464	73314480	0	+	.	gene_id "ENSMUSG00000008682.14"; transcript_id "ENSMUST00000149171.8"; gene_type "protein_coding"; gene_name "Rpl10"; transcript_type "protein_coding_CDS_not_defined"; transcript_name "Rpl10-210"; exon_number 1; exon_id "ENSMUSE00001470276.2"; level 2; transcript_support_level "5"; mgi_id "MGI:105943"; havana_gene "OTTMUSG00000017647.1"; havana_transcript "OTTMUST00000044083.1";
chrX	HAVANA	transcript	73314464	73316371	0	+	.	gene_id "ENSMUSG00000008682.14"; transcript_id "ENSMUST00000149171.8"; gene_type "protein_coding"; gene_name "Rpl10"; transcript_type "protein_coding_CDS_not_defined"; transcript_name "Rpl10-210"; level 2; transcript_support_level "5"; mgi_id "MGI:105943"; havana_gene "OTTMUSG00000017647.1"; havana_transcript "OTTMUST00000044083.1";
chrX	HAVANA	UTR	73314466	73314607	0	+	.	gene_id "ENSMUSG00000008682.14"; transcript_id "ENSMUST00000074085.12"; gene_type "protein_coding"; gene_name "Rpl10"; transcript_type "protein_coding"; transcript_name "Rpl10-202"; exon_number 1; exon_id "ENSMUSE00000698465.2"; level 2; protein_id "ENSMUSP00000082055.5"; transcript_support_level "1"; mgi_id "MGI:105943"; tag "basic"; tag "Ensembl_canonical"; tag "GENCODE_Primary"; tag "appris_principal_1"; tag "CCDS"; ccdsid "CCDS41019.1"; havana_gene "OTTMUSG00000017647.1"; havana_transcript "OTTMUST00000043843.1";
chrX	HAVANA	exon	73314466	73314630	0	+	.	gene_id "ENSMUSG00000008682.14"; transcript_id "ENSMUST00000074085.12"; gene_type "protein_coding"; gene_name "Rpl10"; transcript_type "protein_coding"; transcript_name "Rpl10-202"; exon_number 1; exon_id "ENSMUSE00000698465.2"; level 2; protein_id "ENSMUSP00000082055.5"; transcript_support_level "1"; mgi_id "MGI:105943"; tag "basic"; tag "Ensembl_canonical"; tag "GENCODE_Primary"; tag "appris_principal_1"; tag "CCDS"; ccdsid "CCDS41019.1"; havana_gene "OTTMUSG00000017647.1"; havana_transcript "OTTMUST00000043843.1";
chrX	HAVANA	transcript	73314466	73316741	0	+	.	gene_id "ENSMUSG00000008682.14"; transcript_id "ENSMUST00000074085.12"; gene_type "protein_coding"; gene_name "Rpl10"; transcript_type "protein_coding"; transcript_name "Rpl10-202"; level 2; protein_id "ENSMUSP00000082055.5"; transcript_support_level "1"; mgi_id "MGI:105943"; tag "basic"; tag "Ensembl_canonical"; tag "GENCODE_Primary"; tag "appris_principal_1"; tag "CCDS"; ccdsid "CCDS41019.1"; havana_gene "OTTMUSG00000017647.1"; havana_transcript "OTTMUST00000043843.1";
chrX	HAVANA	exon	73314562	73315324	0	+	.	gene_id "ENSMUSG00000008682.14"; transcript_id "ENSMUST00000142142.8"; gene_type "protein_coding"; gene_name "Rpl10"; transcript_type "retained_intron"; transcript_name "Rpl10-207"; exon_number 1; exon_id "ENSMUSE00000749493.2"; level 2; transcript_support_level "1"; mgi_id "MGI:105943"; havana_gene "OTTMUSG00000017647.1"; havana_transcript "OTTMUST00000045463.1";
chrX	HAVANA	transcript	73314562	73315829	0	+	.	gene_id "ENSMUSG00000008682.14"; transcript_id "ENSMUST00000142142.8"; gene_type "protein_coding"; gene_name "Rpl10"; transcript_type "retained_intron"; transcript_name "Rpl10-207"; level 2; transcript_support_level "1"; mgi_id "MGI:105943"; havana_gene "OTTMUSG00000017647.1"; havana_transcript "OTTMUST00000045463.1";
chrX	HAVANA	UTR	73314585	73314607	0	+	.	gene_id "ENSMUSG00000008682.14"; transcript_id "ENSMUST00000008826.14"; gene_type "protein_coding"; gene_name "Rpl10"; transcript_type "protein_coding"; transcript_name "Rpl10-201"; exon_number 2; exon_id "ENSMUSE00001268688.2"; level 2; protein_id "ENSMUSP00000008826.8"; transcript_support_level "1"; mgi_id "MGI:105943"; tag "basic"; tag "appris_principal_1"; tag "CCDS"; ccdsid "CCDS41019.1"; havana_gene "OTTMUSG00000017647.1"; havana_transcript "OTTMUST00000042845.1";
chrX	HAVANA	UTR	73314585	73314607	0	+	.	gene_id "ENSMUSG00000008682.14"; transcript_id "ENSMUST00000151702.8"; gene_type "protein_coding"; gene_name "Rpl10"; transcript_type "protein_coding"; transcript_name "Rpl10-211"; exon_number 2; exon_id "ENSMUSE00001268688.2"; level 2; protein_id "ENSMUSP00000115919.2"; transcript_support_level "5"; mgi_id "MGI:105943"; tag "mRNA_end_NF"; tag "cds_end_NF"; havana_gene "OTTMUSG00000017647.1"; havana_transcript "OTTMUST00000044082.1";
chrX	HAVANA	UTR	73314585	73314607	0	+	.	gene_id "ENSMUSG00000008682.14"; transcript_id "ENSMUST00000135690.2"; gene_type "protein_coding"; gene_name "Rpl10"; transcript_type "protein_coding"; transcript_name "Rpl10-205"; exon_number 1; exon_id "ENSMUSE00001268688.2"; level 2; protein_id "ENSMUSP00000119500.2"; transcript_support_level "5"; mgi_id "MGI:105943"; tag "mRNA_end_NF"; tag "cds_end_NF"; havana_gene "OTTMUSG00000017647.1"; havana_transcript "OTTMUST00000072979.1";
chrX	HAVANA	exon	73314585	73314630	0	+	.	gene_id "ENSMUSG00000008682.14"; transcript_id "ENSMUST00000008826.14"; gene_type "protein_coding"; gene_name "Rpl10"; transcript_type "protein_coding"; transcript_name "Rpl10-201"; exon_number 2; exon_id "ENSMUSE00001268688.2"; level 2; protein_id "ENSMUSP00000008826.8"; transcript_support_level "1"; mgi_id "MGI:105943"; tag "basic"; tag "appris_principal_1"; tag "CCDS"; ccdsid "CCDS41019.1"; havana_gene "OTTMUSG00000017647.1"; havana_transcript "OTTMUST00000042845.1";
chrX	HAVANA	exon	73314585	73314630	0	+	.	gene_id "ENSMUSG00000008682.14"; transcript_id "ENSMUST00000151702.8"; gene_type "protein_coding"; gene_name "Rpl10"; transcript_type "protein_coding"; transcript_name "Rpl10-211"; exon_number 2; exon_id "ENSMUSE00001268688.2"; level 2; protein_id "ENSMUSP00000115919.2"; transcript_support_level "5"; mgi_id "MGI:105943"; tag "mRNA_end_NF"; tag "cds_end_NF"; havana_gene "OTTMUSG00000017647.1"; havana_transcript "OTTMUST00000044082.1";
chrX	HAVANA	exon	73314585	73314630	0	+	.	gene_id "ENSMUSG00000008682.14"; transcript_id "ENSMUST00000149171.8"; gene_type "protein_coding"; gene_name "Rpl10"; transcript_type "protein_coding_CDS_not_defined"; transcript_name "Rpl10-210"; exon_number 2; exon_id "ENSMUSE00001287293.2"; level 2; transcript_support_level "5"; mgi_id "MGI:105943"; havana_gene "OTTMUSG00000017647.1"; havana_transcript "OTTMUST00000044083.1";
chrX	HAVANA	exon	73314585	73314630	0	+	.	gene_id "ENSMUSG00000008682.14"; transcript_id "ENSMUST00000135690.2"; gene_type "protein_coding"; gene_name "Rpl10"; transcript_type "protein_coding"; transcript_name "Rpl10-205"; exon_number 1; exon_id "ENSMUSE00001268688.2"; level 2; protein_id "ENSMUSP00000119500.2"; transcript_support_level "5"; mgi_id "MGI:105943"; tag "mRNA_end_NF"; tag "cds_end_NF"; havana_gene "OTTMUSG00000017647.1"; havana_transcript "OTTMUST00000072979.1";
chrX	HAVANA	transcript	73314585	73316691	0	+	.	gene_id "ENSMUSG00000008682.14"; transcript_id "ENSMUST00000135690.2"; gene_type "protein_coding"; gene_name "Rpl10"; transcript_type "protein_coding"; transcript_name "Rpl10-205"; level 2; protein_id "ENSMUSP00000119500.2"; transcript_support_level "5"; mgi_id "MGI:105943"; tag "mRNA_end_NF"; tag "cds_end_NF"; havana_gene "OTTMUSG00000017647.1"; havana_transcript "OTTMUST00000072979.1";
chrX	HAVANA	exon	73314592	73314630	0	+	.	gene_id "ENSMUSG00000008682.14"; transcript_id "ENSMUST00000125775.8"; gene_type "protein_coding"; gene_name "Rpl10"; transcript_type "retained_intron"; transcript_name "Rpl10-203"; exon_number 1; exon_id "ENSMUSE00000768500.2"; level 2; transcript_support_level "3"; mgi_id "MGI:105943"; havana_gene "OTTMUSG00000017647.1"; havana_transcript "OTTMUST00000046876.1";
chrX	HAVANA	transcript	73314592	73316531	0	+	.	gene_id "ENSMUSG00000008682.14"; transcript_id "ENSMUST00000125775.8"; gene_type "protein_coding"; gene_name "Rpl10"; transcript_type "retained_intron"; transcript_name "Rpl10-203"; level 2; transcript_support_level "3"; mgi_id "MGI:105943"; havana_gene "OTTMUSG00000017647.1"; havana_transcript "OTTMUST00000046876.1";
chrX	HAVANA	start_codon	73314608	73314610	0	+	0	gene_id "ENSMUSG00000008682.14"; transcript_id "ENSMUST00000008826.14"; gene_type "protein_coding"; gene_name "Rpl10"; transcript_type "protein_coding"; transcript_name "Rpl10-201"; exon_number 2; exon_id "ENSMUSE00001268688.2"; level 2; protein_id "ENSMUSP00000008826.8"; transcript_support_level "1"; mgi_id "MGI:105943"; tag "basic"; tag "appris_principal_1"; tag "CCDS"; ccdsid "CCDS41019.1"; havana_gene "OTTMUSG00000017647.1"; havana_transcript "OTTMUST00000042845.1";
chrX	HAVANA	start_codon	73314608	73314610	0	+	0	gene_id "ENSMUSG00000008682.14"; transcript_id "ENSMUST00000151702.8"; gene_type "protein_coding"; gene_name "Rpl10"; transcript_type "protein_coding"; transcript_name "Rpl10-211"; exon_number 2; exon_id "ENSMUSE00001268688.2"; level 2; protein_id "ENSMUSP00000115919.2"; transcript_support_level "5"; mgi_id "MGI:105943"; tag "mRNA_end_NF"; tag "cds_end_NF"; havana_gene "OTTMUSG00000017647.1"; havana_transcript "OTTMUST00000044082.1";
chrX	HAVANA	start_codon	73314608	73314610	0	+	0	gene_id "ENSMUSG00000008682.14"; transcript_id "ENSMUST00000074085.12"; gene_type "protein_coding"; gene_name "Rpl10"; transcript_type "protein_coding"; transcript_name "Rpl10-202"; exon_number 1; exon_id "ENSMUSE00000698465.2"; level 2; protein_id "ENSMUSP00000082055.5"; transcript_support_level "1"; mgi_id "MGI:105943"; tag "basic"; tag "Ensembl_canonical"; tag "GENCODE_Primary"; tag "appris_principal_1"; tag "CCDS"; ccdsid "CCDS41019.1"; havana_gene "OTTMUSG00000017647.1"; havana_transcript "OTTMUST00000043843.1";
chrX	HAVANA	start_codon	73314608	73314610	0	+	0	gene_id "ENSMUSG00000008682.14"; transcript_id "ENSMUST00000135690.2"; gene_type "protein_coding"; gene_name "Rpl10"; transcript_type "protein_coding"; transcript_name "Rpl10-205"; exon_number 1; exon_id "ENSMUSE00001268688.2"; level 2; protein_id "ENSMUSP00000119500.2"; transcript_support_level "5"; mgi_id "MGI:105943"; tag "mRNA_end_NF"; tag "cds_end_NF"; havana_gene "OTTMUSG00000017647.1"; havana_transcript "OTTMUST00000072979.1";
chrX	HAVANA	CDS	73314608	73314630	0	+	0	gene_id "ENSMUSG00000008682.14"; transcript_id "ENSMUST00000008826.14"; gene_type "protein_coding"; gene_name "Rpl10"; transcript_type "protein_coding"; transcript_name "Rpl10-201"; exon_number 2; exon_id "ENSMUSE00001268688.2"; level 2; protein_id "ENSMUSP00000008826.8"; transcript_support_level "1"; mgi_id "MGI:105943"; tag "basic"; tag "appris_principal_1"; tag "CCDS"; ccdsid "CCDS41019.1"; havana_gene "OTTMUSG00000017647.1"; havana_transcript "OTTMUST00000042845.1";
chrX	HAVANA	CDS	73314608	73314630	0	+	0	gene_id "ENSMUSG00000008682.14"; transcript_id "ENSMUST00000151702.8"; gene_type "protein_coding"; gene_name "Rpl10"; transcript_type "protein_coding"; transcript_name "Rpl10-211"; exon_number 2; exon_id "ENSMUSE00001268688.2"; level 2; protein_id "ENSMUSP00000115919.2"; transcript_support_level "5"; mgi_id "MGI:105943"; tag "mRNA_end_NF"; tag "cds_end_NF"; havana_gene "OTTMUSG00000017647.1"; havana_transcript "OTTMUST00000044082.1";
chrX	HAVANA	CDS	73314608	73314630	0	+	0	gene_id "ENSMUSG00000008682.14"; transcript_id "ENSMUST00000074085.12"; gene_type "protein_coding"; gene_name "Rpl10"; transcript_type "protein_coding"; transcript_name "Rpl10-202"; exon_number 1; exon_id "ENSMUSE00000698465.2"; level 2; protein_id "ENSMUSP00000082055.5"; transcript_support_level "1"; mgi_id "MGI:105943"; tag "basic"; tag "Ensembl_canonical"; tag "GENCODE_Primary"; tag "appris_principal_1"; tag "CCDS"; ccdsid "CCDS41019.1"; havana_gene "OTTMUSG00000017647.1"; havana_transcript "OTTMUST00000043843.1";
chrX	HAVANA	CDS	73314608	73314630	0	+	0	gene_id "ENSMUSG00000008682.14"; transcript_id "ENSMUST00000135690.2"; gene_type "protein_coding"; gene_name "Rpl10"; transcript_type "protein_coding"; transcript_name "Rpl10-205"; exon_number 1; exon_id "ENSMUSE00001268688.2"; level 2; protein_id "ENSMUSP00000119500.2"; transcript_support_level "5"; mgi_id "MGI:105943"; tag "mRNA_end_NF"; tag "cds_end_NF"; havana_gene "OTTMUSG00000017647.1"; havana_transcript "OTTMUST00000072979.1";
chrX	HAVANA	exon	73314967	73315324	0	+	.	gene_id "ENSMUSG00000008682.14"; transcript_id "ENSMUST00000149171.8"; gene_type "protein_coding"; gene_name "Rpl10"; transcript_type "protein_coding_CDS_not_defined"; transcript_name "Rpl10-210"; exon_number 3; exon_id "ENSMUSE00000733751.2"; level 2; transcript_support_level "5"; mgi_id "MGI:105943"; havana_gene "OTTMUSG00000017647.1"; havana_transcript "OTTMUST00000044083.1";
chrX	HAVANA	exon	73315015	73315324	0	+	.	gene_id "ENSMUSG00000008682.14"; transcript_id "ENSMUST00000134330.2"; gene_type "protein_coding"; gene_name "Rpl10"; transcript_type "retained_intron"; transcript_name "Rpl10-204"; exon_number 1; exon_id "ENSMUSE00000725941.2"; level 2; transcript_support_level "1"; mgi_id "MGI:105943"; havana_gene "OTTMUSG00000017647.1"; havana_transcript "OTTMUST00000046877.1";
chrX	HAVANA	transcript	73315015	73316650	0	+	.	gene_id "ENSMUSG00000008682.14"; transcript_id "ENSMUST00000134330.2"; gene_type "protein_coding"; gene_name "Rpl10"; transcript_type "retained_intron"; transcript_name "Rpl10-204"; level 2; transcript_support_level "1"; mgi_id "MGI:105943"; havana_gene "OTTMUSG00000017647.1"; havana_transcript "OTTMUST00000046877.1";
chrX	HAVANA	exon	73315048	73315513	0	+	.	gene_id "ENSMUSG00000008682.14"; transcript_id "ENSMUST00000144434.2"; gene_type "protein_coding"; gene_name "Rpl10"; transcript_type "retained_intron"; transcript_name "Rpl10-208"; exon_number 1; exon_id "ENSMUSE00000725024.2"; level 2; transcript_support_level "2"; mgi_id "MGI:105943"; havana_gene "OTTMUSG00000017647.1"; havana_transcript "OTTMUST00000045464.1";
chrX	HAVANA	transcript	73315048	73315849	0	+	.	gene_id "ENSMUSG00000008682.14"; transcript_id "ENSMUST00000144434.2"; gene_type "protein_coding"; gene_name "Rpl10"; transcript_type "retained_intron"; transcript_name "Rpl10-208"; level 2; transcript_support_level "2"; mgi_id "MGI:105943"; havana_gene "OTTMUSG00000017647.1"; havana_transcript "OTTMUST00000045464.1";
chrX	HAVANA	exon	73315266	73315324	0	+	.	gene_id "ENSMUSG00000008682.14"; transcript_id "ENSMUST00000008826.14"; gene_type "protein_coding"; gene_name "Rpl10"; transcript_type "protein_coding"; transcript_name "Rpl10-201"; exon_number 3; exon_id "ENSMUSE00000267616.4"; level 2; protein_id "ENSMUSP00000008826.8"; transcript_support_level "1"; mgi_id "MGI:105943"; tag "basic"; tag "appris_principal_1"; tag "CCDS"; ccdsid "CCDS41019.1"; havana_gene "OTTMUSG00000017647.1"; havana_transcript "OTTMUST00000042845.1";
chrX	HAVANA	CDS	73315266	73315324	0	+	1	gene_id "ENSMUSG00000008682.14"; transcript_id "ENSMUST00000008826.14"; gene_type "protein_coding"; gene_name "Rpl10"; transcript_type "protein_coding"; transcript_name "Rpl10-201"; exon_number 3; exon_id "ENSMUSE00000267616.4"; level 2; protein_id "ENSMUSP00000008826.8"; transcript_support_level "1"; mgi_id "MGI:105943"; tag "basic"; tag "appris_principal_1"; tag "CCDS"; ccdsid "CCDS41019.1"; havana_gene "OTTMUSG00000017647.1"; havana_transcript "OTTMUST00000042845.1";
chrX	HAVANA	exon	73315266	73315324	0	+	.	gene_id "ENSMUSG00000008682.14"; transcript_id "ENSMUST00000151702.8"; gene_type "protein_coding"; gene_name "Rpl10"; transcript_type "protein_coding"; transcript_name "Rpl10-211"; exon_number 3; exon_id "ENSMUSE00000267616.4"; level 2; protein_id "ENSMUSP00000115919.2"; transcript_support_level "5"; mgi_id "MGI:105943"; tag "mRNA_end_NF"; tag "cds_end_NF"; havana_gene "OTTMUSG00000017647.1"; havana_transcript "OTTMUST00000044082.1";
chrX	HAVANA	CDS	73315266	73315324	0	+	1	gene_id "ENSMUSG00000008682.14"; transcript_id "ENSMUST00000151702.8"; gene_type "protein_coding"; gene_name "Rpl10"; transcript_type "protein_coding"; transcript_name "Rpl10-211"; exon_number 3; exon_id "ENSMUSE00000267616.4"; level 2; protein_id "ENSMUSP00000115919.2"; transcript_support_level "5"; mgi_id "MGI:105943"; tag "mRNA_end_NF"; tag "cds_end_NF"; havana_gene "OTTMUSG00000017647.1"; havana_transcript "OTTMUST00000044082.1";
chrX	HAVANA	exon	73315266	73315324	0	+	.	gene_id "ENSMUSG00000008682.14"; transcript_id "ENSMUST00000074085.12"; gene_type "protein_coding"; gene_name "Rpl10"; transcript_type "protein_coding"; transcript_name "Rpl10-202"; exon_number 2; exon_id "ENSMUSE00000267616.4"; level 2; protein_id "ENSMUSP00000082055.5"; transcript_support_level "1"; mgi_id "MGI:105943"; tag "basic"; tag "Ensembl_canonical"; tag "GENCODE_Primary"; tag "appris_principal_1"; tag "CCDS"; ccdsid "CCDS41019.1"; havana_gene "OTTMUSG00000017647.1"; havana_transcript "OTTMUST00000043843.1";
chrX	HAVANA	CDS	73315266	73315324	0	+	1	gene_id "ENSMUSG00000008682.14"; transcript_id "ENSMUST00000074085.12"; gene_type "protein_coding"; gene_name "Rpl10"; transcript_type "protein_coding"; transcript_name "Rpl10-202"; exon_number 2; exon_id "ENSMUSE00000267616.4"; level 2; protein_id "ENSMUSP00000082055.5"; transcript_support_level "1"; mgi_id "MGI:105943"; tag "basic"; tag "Ensembl_canonical"; tag "GENCODE_Primary"; tag "appris_principal_1"; tag "CCDS"; ccdsid "CCDS41019.1"; havana_gene "OTTMUSG00000017647.1"; havana_transcript "OTTMUST00000043843.1";
chrX	HAVANA	exon	73315266	73315324	0	+	.	gene_id "ENSMUSG00000008682.14"; transcript_id "ENSMUST00000135690.2"; gene_type "protein_coding"; gene_name "Rpl10"; transcript_type "protein_coding"; transcript_name "Rpl10-205"; exon_number 2; exon_id "ENSMUSE00000267616.4"; level 2; protein_id "ENSMUSP00000119500.2"; transcript_support_level "5"; mgi_id "MGI:105943"; tag "mRNA_end_NF"; tag "cds_end_NF"; havana_gene "OTTMUSG00000017647.1"; havana_transcript "OTTMUST00000072979.1";
chrX	HAVANA	CDS	73315266	73315324	0	+	1	gene_id "ENSMUSG00000008682.14"; transcript_id "ENSMUST00000135690.2"; gene_type "protein_coding"; gene_name "Rpl10"; transcript_type "protein_coding"; transcript_name "Rpl10-205"; exon_number 2; exon_id "ENSMUSE00000267616.4"; level 2; protein_id "ENSMUSP00000119500.2"; transcript_support_level "5"; mgi_id "MGI:105943"; tag "mRNA_end_NF"; tag "cds_end_NF"; havana_gene "OTTMUSG00000017647.1"; havana_transcript "OTTMUST00000072979.1";
chrX	HAVANA	exon	73315266	73315513	0	+	.	gene_id "ENSMUSG00000008682.14"; transcript_id "ENSMUST00000125775.8"; gene_type "protein_coding"; gene_name "Rpl10"; transcript_type "retained_intron"; transcript_name "Rpl10-203"; exon_number 2; exon_id "ENSMUSE00000836348.2"; level 2; transcript_support_level "3"; mgi_id "MGI:105943"; havana_gene "OTTMUSG00000017647.1"; havana_transcript "OTTMUST00000046876.1";
chrX	HAVANA	exon	73315349	73315513	0	+	.	gene_id "ENSMUSG00000008682.14"; transcript_id "ENSMUST00000138954.2"; gene_type "protein_coding"; gene_name "Rpl10"; transcript_type "retained_intron"; transcript_name "Rpl10-206"; exon_number 1; exon_id "ENSMUSE00000773908.2"; level 2; transcript_support_level "2"; mgi_id "MGI:105943"; havana_gene "OTTMUSG00000017647.1"; havana_transcript "OTTMUST00000044085.1";
chrX	HAVANA	transcript	73315349	73316019	0	+	.	gene_id "ENSMUSG00000008682.14"; transcript_id "ENSMUST00000138954.2"; gene_type "protein_coding"; gene_name "Rpl10"; transcript_type "retained_intron"; transcript_name "Rpl10-206"; level 2; transcript_support_level "2"; mgi_id "MGI:105943"; havana_gene "OTTMUSG00000017647.1"; havana_transcript "OTTMUST00000044085.1";
chrX	HAVANA	exon	73315406	73315513	0	+	.	gene_id "ENSMUSG00000008682.14"; transcript_id "ENSMUST00000008826.14"; gene_type "protein_coding"; gene_name "Rpl10"; transcript_type "protein_coding"; transcript_name "Rpl10-201"; exon_number 4; exon_id "ENSMUSE00001206557.2"; level 2; protein_id "ENSMUSP00000008826.8"; transcript_support_level "1"; mgi_id "MGI:105943"; tag "basic"; tag "appris_principal_1"; tag "CCDS"; ccdsid "CCDS41019.1"; havana_gene "OTTMUSG00000017647.1"; havana_transcript "OTTMUST00000042845.1";
chrX	HAVANA	CDS	73315406	73315513	0	+	2	gene_id "ENSMUSG00000008682.14"; transcript_id "ENSMUST00000008826.14"; gene_type "protein_coding"; gene_name "Rpl10"; transcript_type "protein_coding"; transcript_name "Rpl10-201"; exon_number 4; exon_id "ENSMUSE00001206557.2"; level 2; protein_id "ENSMUSP00000008826.8"; transcript_support_level "1"; mgi_id "MGI:105943"; tag "basic"; tag "appris_principal_1"; tag "CCDS"; ccdsid "CCDS41019.1"; havana_gene "OTTMUSG00000017647.1"; havana_transcript "OTTMUST00000042845.1";
chrX	HAVANA	exon	73315406	73315513	0	+	.	gene_id "ENSMUSG00000008682.14"; transcript_id "ENSMUST00000151702.8"; gene_type "protein_coding"; gene_name "Rpl10"; transcript_type "protein_coding"; transcript_name "Rpl10-211"; exon_number 4; exon_id "ENSMUSE00001206557.2"; level 2; protein_id "ENSMUSP00000115919.2"; transcript_support_level "5"; mgi_id "MGI:105943"; tag "mRNA_end_NF"; tag "cds_end_NF"; havana_gene "OTTMUSG00000017647.1"; havana_transcript "OTTMUST00000044082.1";
chrX	HAVANA	CDS	73315406	73315513	0	+	2	gene_id "ENSMUSG00000008682.14"; transcript_id "ENSMUST00000151702.8"; gene_type "protein_coding"; gene_name "Rpl10"; transcript_type "protein_coding"; transcript_name "Rpl10-211"; exon_number 4; exon_id "ENSMUSE00001206557.2"; level 2; protein_id "ENSMUSP00000115919.2"; transcript_support_level "5"; mgi_id "MGI:105943"; tag "mRNA_end_NF"; tag "cds_end_NF"; havana_gene "OTTMUSG00000017647.1"; havana_transcript "OTTMUST00000044082.1";
chrX	HAVANA	exon	73315406	73315513	0	+	.	gene_id "ENSMUSG00000008682.14"; transcript_id "ENSMUST00000149171.8"; gene_type "protein_coding"; gene_name "Rpl10"; transcript_type "protein_coding_CDS_not_defined"; transcript_name "Rpl10-210"; exon_number 4; exon_id "ENSMUSE00001247336.2"; level 2; transcript_support_level "5"; mgi_id "MGI:105943"; havana_gene "OTTMUSG00000017647.1"; havana_transcript "OTTMUST00000044083.1";
chrX	HAVANA	exon	73315406	73315513	0	+	.	gene_id "ENSMUSG00000008682.14"; transcript_id "ENSMUST00000074085.12"; gene_type "protein_coding"; gene_name "Rpl10"; transcript_type "protein_coding"; transcript_name "Rpl10-202"; exon_number 3; exon_id "ENSMUSE00001206557.2"; level 2; protein_id "ENSMUSP00000082055.5"; transcript_support_level "1"; mgi_id "MGI:105943"; tag "basic"; tag "Ensembl_canonical"; tag "GENCODE_Primary"; tag "appris_principal_1"; tag "CCDS"; ccdsid "CCDS41019.1"; havana_gene "OTTMUSG00000017647.1"; havana_transcript "OTTMUST00000043843.1";
chrX	HAVANA	CDS	73315406	73315513	0	+	2	gene_id "ENSMUSG00000008682.14"; transcript_id "ENSMUST00000074085.12"; gene_type "protein_coding"; gene_name "Rpl10"; transcript_type "protein_coding"; transcript_name "Rpl10-202"; exon_number 3; exon_id "ENSMUSE00001206557.2"; level 2; protein_id "ENSMUSP00000082055.5"; transcript_support_level "1"; mgi_id "MGI:105943"; tag "basic"; tag "Ensembl_canonical"; tag "GENCODE_Primary"; tag "appris_principal_1"; tag "CCDS"; ccdsid "CCDS41019.1"; havana_gene "OTTMUSG00000017647.1"; havana_transcript "OTTMUST00000043843.1";
chrX	HAVANA	exon	73315406	73315513	0	+	.	gene_id "ENSMUSG00000008682.14"; transcript_id "ENSMUST00000142142.8"; gene_type "protein_coding"; gene_name "Rpl10"; transcript_type "retained_intron"; transcript_name "Rpl10-207"; exon_number 2; exon_id "ENSMUSE00001247336.2"; level 2; transcript_support_level "1"; mgi_id "MGI:105943"; havana_gene "OTTMUSG00000017647.1"; havana_transcript "OTTMUST00000045463.1";
chrX	HAVANA	exon	73315406	73315513	0	+	.	gene_id "ENSMUSG00000008682.14"; transcript_id "ENSMUST00000135690.2"; gene_type "protein_coding"; gene_name "Rpl10"; transcript_type "protein_coding"; transcript_name "Rpl10-205"; exon_number 3; exon_id "ENSMUSE00001206557.2"; level 2; protein_id "ENSMUSP00000119500.2"; transcript_support_level "5"; mgi_id "MGI:105943"; tag "mRNA_end_NF"; tag "cds_end_NF"; havana_gene "OTTMUSG00000017647.1"; havana_transcript "OTTMUST00000072979.1";
chrX	HAVANA	CDS	73315406	73315513	0	+	2	gene_id "ENSMUSG00000008682.14"; transcript_id "ENSMUST00000135690.2"; gene_type "protein_coding"; gene_name "Rpl10"; transcript_type "protein_coding"; transcript_name "Rpl10-205"; exon_number 3; exon_id "ENSMUSE00001206557.2"; level 2; protein_id "ENSMUSP00000119500.2"; transcript_support_level "5"; mgi_id "MGI:105943"; tag "mRNA_end_NF"; tag "cds_end_NF"; havana_gene "OTTMUSG00000017647.1"; havana_transcript "OTTMUST00000072979.1";
chrX	HAVANA	exon	73315406	73315513	0	+	.	gene_id "ENSMUSG00000008682.14"; transcript_id "ENSMUST00000134330.2"; gene_type "protein_coding"; gene_name "Rpl10"; transcript_type "retained_intron"; transcript_name "Rpl10-204"; exon_number 2; exon_id "ENSMUSE00001247336.2"; level 2; transcript_support_level "1"; mgi_id "MGI:105943"; havana_gene "OTTMUSG00000017647.1"; havana_transcript "OTTMUST00000046877.1";
chrX	HAVANA	exon	73315443	73315513	0	+	.	gene_id "ENSMUSG00000008682.14"; transcript_id "ENSMUST00000146584.2"; gene_type "protein_coding"; gene_name "Rpl10"; transcript_type "retained_intron"; transcript_name "Rpl10-209"; exon_number 1; exon_id "ENSMUSE00000742944.2"; level 2; transcript_support_level "2"; mgi_id "MGI:105943"; havana_gene "OTTMUSG00000017647.1"; havana_transcript "OTTMUST00000046878.1";
chrX	HAVANA	transcript	73315443	73316412	0	+	.	gene_id "ENSMUSG00000008682.14"; transcript_id "ENSMUST00000146584.2"; gene_type "protein_coding"; gene_name "Rpl10"; transcript_type "retained_intron"; transcript_name "Rpl10-209"; level 2; transcript_support_level "2"; mgi_id "MGI:105943"; havana_gene "OTTMUSG00000017647.1"; havana_transcript "OTTMUST00000046878.1";
chrX	HAVANA	exon	73315785	73315829	0	+	.	gene_id "ENSMUSG00000008682.14"; transcript_id "ENSMUST00000142142.8"; gene_type "protein_coding"; gene_name "Rpl10"; transcript_type "retained_intron"; transcript_name "Rpl10-207"; exon_number 3; exon_id "ENSMUSE00000793173.2"; level 2; transcript_support_level "1"; mgi_id "MGI:105943"; havana_gene "OTTMUSG00000017647.1"; havana_transcript "OTTMUST00000045463.1";
chrX	HAVANA	exon	73315785	73315849	0	+	.	gene_id "ENSMUSG00000008682.14"; transcript_id "ENSMUST00000144434.2"; gene_type "protein_coding"; gene_name "Rpl10"; transcript_type "retained_intron"; transcript_name "Rpl10-208"; exon_number 2; exon_id "ENSMUSE00000787823.2"; level 2; transcript_support_level "2"; mgi_id "MGI:105943"; havana_gene "OTTMUSG00000017647.1"; havana_transcript "OTTMUST00000045464.1";
chrX	HAVANA	exon	73315785	73315923	0	+	.	gene_id "ENSMUSG00000008682.14"; transcript_id "ENSMUST00000008826.14"; gene_type "protein_coding"; gene_name "Rpl10"; transcript_type "protein_coding"; transcript_name "Rpl10-201"; exon_number 5; exon_id "ENSMUSE00001210631.2"; level 2; protein_id "ENSMUSP00000008826.8"; transcript_support_level "1"; mgi_id "MGI:105943"; tag "basic"; tag "appris_principal_1"; tag "CCDS"; ccdsid "CCDS41019.1"; havana_gene "OTTMUSG00000017647.1"; havana_transcript "OTTMUST00000042845.1";
chrX	HAVANA	CDS	73315785	73315923	0	+	2	gene_id "ENSMUSG00000008682.14"; transcript_id "ENSMUST00000008826.14"; gene_type "protein_coding"; gene_name "Rpl10"; transcript_type "protein_coding"; transcript_name "Rpl10-201"; exon_number 5; exon_id "ENSMUSE00001210631.2"; level 2; protein_id "ENSMUSP00000008826.8"; transcript_support_level "1"; mgi_id "MGI:105943"; tag "basic"; tag "appris_principal_1"; tag "CCDS"; ccdsid "CCDS41019.1"; havana_gene "OTTMUSG00000017647.1"; havana_transcript "OTTMUST00000042845.1";
chrX	HAVANA	exon	73315785	73315923	0	+	.	gene_id "ENSMUSG00000008682.14"; transcript_id "ENSMUST00000151702.8"; gene_type "protein_coding"; gene_name "Rpl10"; transcript_type "protein_coding"; transcript_name "Rpl10-211"; exon_number 5; exon_id "ENSMUSE00001210631.2"; level 2; protein_id "ENSMUSP00000115919.2"; transcript_support_level "5"; mgi_id "MGI:105943"; tag "mRNA_end_NF"; tag "cds_end_NF"; havana_gene "OTTMUSG00000017647.1"; havana_transcript "OTTMUST00000044082.1";
chrX	HAVANA	CDS	73315785	73315923	0	+	2	gene_id "ENSMUSG00000008682.14"; transcript_id "ENSMUST00000151702.8"; gene_type "protein_coding"; gene_name "Rpl10"; transcript_type "protein_coding"; transcript_name "Rpl10-211"; exon_number 5; exon_id "ENSMUSE00001210631.2"; level 2; protein_id "ENSMUSP00000115919.2"; transcript_support_level "5"; mgi_id "MGI:105943"; tag "mRNA_end_NF"; tag "cds_end_NF"; havana_gene "OTTMUSG00000017647.1"; havana_transcript "OTTMUST00000044082.1";
chrX	HAVANA	exon	73315785	73315923	0	+	.	gene_id "ENSMUSG00000008682.14"; transcript_id "ENSMUST00000149171.8"; gene_type "protein_coding"; gene_name "Rpl10"; transcript_type "protein_coding_CDS_not_defined"; transcript_name "Rpl10-210"; exon_number 5; exon_id "ENSMUSE00001210408.2"; level 2; transcript_support_level "5"; mgi_id "MGI:105943"; havana_gene "OTTMUSG00000017647.1"; havana_transcript "OTTMUST00000044083.1";
chrX	HAVANA	exon	73315785	73315923	0	+	.	gene_id "ENSMUSG00000008682.14"; transcript_id "ENSMUST00000074085.12"; gene_type "protein_coding"; gene_name "Rpl10"; transcript_type "protein_coding"; transcript_name "Rpl10-202"; exon_number 4; exon_id "ENSMUSE00001210631.2"; level 2; protein_id "ENSMUSP00000082055.5"; transcript_support_level "1"; mgi_id "MGI:105943"; tag "basic"; tag "Ensembl_canonical"; tag "GENCODE_Primary"; tag "appris_principal_1"; tag "CCDS"; ccdsid "CCDS41019.1"; havana_gene "OTTMUSG00000017647.1"; havana_transcript "OTTMUST00000043843.1";
chrX	HAVANA	CDS	73315785	73315923	0	+	2	gene_id "ENSMUSG00000008682.14"; transcript_id "ENSMUST00000074085.12"; gene_type "protein_coding"; gene_name "Rpl10"; transcript_type "protein_coding"; transcript_name "Rpl10-202"; exon_number 4; exon_id "ENSMUSE00001210631.2"; level 2; protein_id "ENSMUSP00000082055.5"; transcript_support_level "1"; mgi_id "MGI:105943"; tag "basic"; tag "Ensembl_canonical"; tag "GENCODE_Primary"; tag "appris_principal_1"; tag "CCDS"; ccdsid "CCDS41019.1"; havana_gene "OTTMUSG00000017647.1"; havana_transcript "OTTMUST00000043843.1";
chrX	HAVANA	exon	73315785	73315923	0	+	.	gene_id "ENSMUSG00000008682.14"; transcript_id "ENSMUST00000135690.2"; gene_type "protein_coding"; gene_name "Rpl10"; transcript_type "protein_coding"; transcript_name "Rpl10-205"; exon_number 4; exon_id "ENSMUSE00001210631.2"; level 2; protein_id "ENSMUSP00000119500.2"; transcript_support_level "5"; mgi_id "MGI:105943"; tag "mRNA_end_NF"; tag "cds_end_NF"; havana_gene "OTTMUSG00000017647.1"; havana_transcript "OTTMUST00000072979.1";
chrX	HAVANA	CDS	73315785	73315923	0	+	2	gene_id "ENSMUSG00000008682.14"; transcript_id "ENSMUST00000135690.2"; gene_type "protein_coding"; gene_name "Rpl10"; transcript_type "protein_coding"; transcript_name "Rpl10-205"; exon_number 4; exon_id "ENSMUSE00001210631.2"; level 2; protein_id "ENSMUSP00000119500.2"; transcript_support_level "5"; mgi_id "MGI:105943"; tag "mRNA_end_NF"; tag "cds_end_NF"; havana_gene "OTTMUSG00000017647.1"; havana_transcript "OTTMUST00000072979.1";
chrX	HAVANA	exon	73315785	73315923	0	+	.	gene_id "ENSMUSG00000008682.14"; transcript_id "ENSMUST00000125775.8"; gene_type "protein_coding"; gene_name "Rpl10"; transcript_type "retained_intron"; transcript_name "Rpl10-203"; exon_number 3; exon_id "ENSMUSE00001210408.2"; level 2; transcript_support_level "3"; mgi_id "MGI:105943"; havana_gene "OTTMUSG00000017647.1"; havana_transcript "OTTMUST00000046876.1";
chrX	HAVANA	exon	73315785	73315923	0	+	.	gene_id "ENSMUSG00000008682.14"; transcript_id "ENSMUST00000134330.2"; gene_type "protein_coding"; gene_name "Rpl10"; transcript_type "retained_intron"; transcript_name "Rpl10-204"; exon_number 3; exon_id "ENSMUSE00001210408.2"; level 2; transcript_support_level "1"; mgi_id "MGI:105943"; havana_gene "OTTMUSG00000017647.1"; havana_transcript "OTTMUST00000046877.1";
chrX	HAVANA	exon	73315785	73316019	0	+	.	gene_id "ENSMUSG00000008682.14"; transcript_id "ENSMUST00000138954.2"; gene_type "protein_coding"; gene_name "Rpl10"; transcript_type "retained_intron"; transcript_name "Rpl10-206"; exon_number 2; exon_id "ENSMUSE00000825697.2"; level 2; transcript_support_level "2"; mgi_id "MGI:105943"; havana_gene "OTTMUSG00000017647.1"; havana_transcript "OTTMUST00000044085.1";
chrX	HAVANA	exon	73315785	73316412	0	+	.	gene_id "ENSMUSG00000008682.14"; transcript_id "ENSMUST00000146584.2"; gene_type "protein_coding"; gene_name "Rpl10"; transcript_type "retained_intron"; transcript_name "Rpl10-209"; exon_number 2; exon_id "ENSMUSE00000741147.2"; level 2; transcript_support_level "2"; mgi_id "MGI:105943"; havana_gene "OTTMUSG00000017647.1"; havana_transcript "OTTMUST00000046878.1";
chrX	ENSEMBL	gene	73316090	73316226	0	+	.	gene_id "ENSMUSG00000119320.1"; gene_type "snoRNA"; gene_name "Snora70"; level 3; mgi_id "MGI:2148178";
chrX	ENSEMBL	transcript	73316090	73316226	0	+	.	gene_id "ENSMUSG00000119320.1"; transcript_id "ENSMUST00000082806.3"; gene_type "snoRNA"; gene_name "Snora70"; transcript_type "snoRNA"; transcript_name "Snora70-201"; level 3; transcript_support_level "NA"; mgi_id "MGI:2148178"; tag "basic"; tag "Ensembl_canonical"; tag "GENCODE_Primary";
chrX	ENSEMBL	exon	73316090	73316226	0	+	.	gene_id "ENSMUSG00000119320.1"; transcript_id "ENSMUST00000082806.3"; gene_type "snoRNA"; gene_name "Snora70"; transcript_type "snoRNA"; transcript_name "Snora70-201"; exon_number 1; exon_id "ENSMUSE00001090784.3"; level 3; transcript_support_level "NA"; mgi_id "MGI:2148178"; tag "basic"; tag "Ensembl_canonical"; tag "GENCODE_Primary";
chrX	HAVANA	exon	73316278	73316371	0	+	.	gene_id "ENSMUSG00000008682.14"; transcript_id "ENSMUST00000149171.8"; gene_type "protein_coding"; gene_name "Rpl10"; transcript_type "protein_coding_CDS_not_defined"; transcript_name "Rpl10-210"; exon_number 6; exon_id "ENSMUSE00000773939.2"; level 2; transcript_support_level "5"; mgi_id "MGI:105943"; havana_gene "OTTMUSG00000017647.1"; havana_transcript "OTTMUST00000044083.1";
chrX	HAVANA	exon	73316278	73316440	0	+	.	gene_id "ENSMUSG00000008682.14"; transcript_id "ENSMUST00000008826.14"; gene_type "protein_coding"; gene_name "Rpl10"; transcript_type "protein_coding"; transcript_name "Rpl10-201"; exon_number 6; exon_id "ENSMUSE00001207444.2"; level 2; protein_id "ENSMUSP00000008826.8"; transcript_support_level "1"; mgi_id "MGI:105943"; tag "basic"; tag "appris_principal_1"; tag "CCDS"; ccdsid "CCDS41019.1"; havana_gene "OTTMUSG00000017647.1"; havana_transcript "OTTMUST00000042845.1";
chrX	HAVANA	CDS	73316278	73316440	0	+	1	gene_id "ENSMUSG00000008682.14"; transcript_id "ENSMUST00000008826.14"; gene_type "protein_coding"; gene_name "Rpl10"; transcript_type "protein_coding"; transcript_name "Rpl10-201"; exon_number 6; exon_id "ENSMUSE00001207444.2"; level 2; protein_id "ENSMUSP00000008826.8"; transcript_support_level "1"; mgi_id "MGI:105943"; tag "basic"; tag "appris_principal_1"; tag "CCDS"; ccdsid "CCDS41019.1"; havana_gene "OTTMUSG00000017647.1"; havana_transcript "OTTMUST00000042845.1";
chrX	HAVANA	exon	73316278	73316440	0	+	.	gene_id "ENSMUSG00000008682.14"; transcript_id "ENSMUST00000151702.8"; gene_type "protein_coding"; gene_name "Rpl10"; transcript_type "protein_coding"; transcript_name "Rpl10-211"; exon_number 6; exon_id "ENSMUSE00001207444.2"; level 2; protein_id "ENSMUSP00000115919.2"; transcript_support_level "5"; mgi_id "MGI:105943"; tag "mRNA_end_NF"; tag "cds_end_NF"; havana_gene "OTTMUSG00000017647.1"; havana_transcript "OTTMUST00000044082.1";
chrX	HAVANA	CDS	73316278	73316440	0	+	1	gene_id "ENSMUSG00000008682.14"; transcript_id "ENSMUST00000151702.8"; gene_type "protein_coding"; gene_name "Rpl10"; transcript_type "protein_coding"; transcript_name "Rpl10-211"; exon_number 6; exon_id "ENSMUSE00001207444.2"; level 2; protein_id "ENSMUSP00000115919.2"; transcript_support_level "5"; mgi_id "MGI:105943"; tag "mRNA_end_NF"; tag "cds_end_NF"; havana_gene "OTTMUSG00000017647.1"; havana_transcript "OTTMUST00000044082.1";
chrX	HAVANA	exon	73316278	73316440	0	+	.	gene_id "ENSMUSG00000008682.14"; transcript_id "ENSMUST00000074085.12"; gene_type "protein_coding"; gene_name "Rpl10"; transcript_type "protein_coding"; transcript_name "Rpl10-202"; exon_number 5; exon_id "ENSMUSE00001207444.2"; level 2; protein_id "ENSMUSP00000082055.5"; transcript_support_level "1"; mgi_id "MGI:105943"; tag "basic"; tag "Ensembl_canonical"; tag "GENCODE_Primary"; tag "appris_principal_1"; tag "CCDS"; ccdsid "CCDS41019.1"; havana_gene "OTTMUSG00000017647.1"; havana_transcript "OTTMUST00000043843.1";
chrX	HAVANA	CDS	73316278	73316440	0	+	1	gene_id "ENSMUSG00000008682.14"; transcript_id "ENSMUST00000074085.12"; gene_type "protein_coding"; gene_name "Rpl10"; transcript_type "protein_coding"; transcript_name "Rpl10-202"; exon_number 5; exon_id "ENSMUSE00001207444.2"; level 2; protein_id "ENSMUSP00000082055.5"; transcript_support_level "1"; mgi_id "MGI:105943"; tag "basic"; tag "Ensembl_canonical"; tag "GENCODE_Primary"; tag "appris_principal_1"; tag "CCDS"; ccdsid "CCDS41019.1"; havana_gene "OTTMUSG00000017647.1"; havana_transcript "OTTMUST00000043843.1";
chrX	HAVANA	exon	73316278	73316440	0	+	.	gene_id "ENSMUSG00000008682.14"; transcript_id "ENSMUST00000125775.8"; gene_type "protein_coding"; gene_name "Rpl10"; transcript_type "retained_intron"; transcript_name "Rpl10-203"; exon_number 4; exon_id "ENSMUSE00001254239.2"; level 2; transcript_support_level "3"; mgi_id "MGI:105943"; havana_gene "OTTMUSG00000017647.1"; havana_transcript "OTTMUST00000046876.1";
chrX	HAVANA	exon	73316278	73316650	0	+	.	gene_id "ENSMUSG00000008682.14"; transcript_id "ENSMUST00000134330.2"; gene_type "protein_coding"; gene_name "Rpl10"; transcript_type "retained_intron"; transcript_name "Rpl10-204"; exon_number 4; exon_id "ENSMUSE00000845714.2"; level 2; transcript_support_level "1"; mgi_id "MGI:105943"; havana_gene "OTTMUSG00000017647.1"; havana_transcript "OTTMUST00000046877.1";
chrX	HAVANA	exon	73316521	73316531	0	+	.	gene_id "ENSMUSG00000008682.14"; transcript_id "ENSMUST00000125775.8"; gene_type "protein_coding"; gene_name "Rpl10"; transcript_type "retained_intron"; transcript_name "Rpl10-203"; exon_number 5; exon_id "ENSMUSE00001469062.2"; level 2; transcript_support_level "3"; mgi_id "MGI:105943"; havana_gene "OTTMUSG00000017647.1"; havana_transcript "OTTMUST00000046876.1";
chrX	HAVANA	exon	73316521	73316631	0	+	.	gene_id "ENSMUSG00000008682.14"; transcript_id "ENSMUST00000151702.8"; gene_type "protein_coding"; gene_name "Rpl10"; transcript_type "protein_coding"; transcript_name "Rpl10-211"; exon_number 7; exon_id "ENSMUSE00000773422.2"; level 2; protein_id "ENSMUSP00000115919.2"; transcript_support_level "5"; mgi_id "MGI:105943"; tag "mRNA_end_NF"; tag "cds_end_NF"; havana_gene "OTTMUSG00000017647.1"; havana_transcript "OTTMUST00000044082.1";
chrX	HAVANA	CDS	73316521	73316631	0	+	0	gene_id "ENSMUSG00000008682.14"; transcript_id "ENSMUST00000151702.8"; gene_type "protein_coding"; gene_name "Rpl10"; transcript_type "protein_coding"; transcript_name "Rpl10-211"; exon_number 7; exon_id "ENSMUSE00000773422.2"; level 2; protein_id "ENSMUSP00000115919.2"; transcript_support_level "5"; mgi_id "MGI:105943"; tag "mRNA_end_NF"; tag "cds_end_NF"; havana_gene "OTTMUSG00000017647.1"; havana_transcript "OTTMUST00000044082.1";
chrX	HAVANA	CDS	73316521	73316670	0	+	0	gene_id "ENSMUSG00000008682.14"; transcript_id "ENSMUST00000008826.14"; gene_type "protein_coding"; gene_name "Rpl10"; transcript_type "protein_coding"; transcript_name "Rpl10-201"; exon_number 7; exon_id "ENSMUSE00000698463.2"; level 2; protein_id "ENSMUSP00000008826.8"; transcript_support_level "1"; mgi_id "MGI:105943"; tag "basic"; tag "appris_principal_1"; tag "CCDS"; ccdsid "CCDS41019.1"; havana_gene "OTTMUSG00000017647.1"; havana_transcript "OTTMUST00000042845.1";
chrX	HAVANA	CDS	73316521	73316670	0	+	0	gene_id "ENSMUSG00000008682.14"; transcript_id "ENSMUST00000074085.12"; gene_type "protein_coding"; gene_name "Rpl10"; transcript_type "protein_coding"; transcript_name "Rpl10-202"; exon_number 6; exon_id "ENSMUSE00000698463.2"; level 2; protein_id "ENSMUSP00000082055.5"; transcript_support_level "1"; mgi_id "MGI:105943"; tag "basic"; tag "Ensembl_canonical"; tag "GENCODE_Primary"; tag "appris_principal_1"; tag "CCDS"; ccdsid "CCDS41019.1"; havana_gene "OTTMUSG00000017647.1"; havana_transcript "OTTMUST00000043843.1";
chrX	HAVANA	exon	73316521	73316691	0	+	.	gene_id "ENSMUSG00000008682.14"; transcript_id "ENSMUST00000135690.2"; gene_type "protein_coding"; gene_name "Rpl10"; transcript_type "protein_coding"; transcript_name "Rpl10-205"; exon_number 5; exon_id "ENSMUSE00000698467.4"; level 2; protein_id "ENSMUSP00000119500.2"; transcript_support_level "5"; mgi_id "MGI:105943"; tag "mRNA_end_NF"; tag "cds_end_NF"; havana_gene "OTTMUSG00000017647.1"; havana_transcript "OTTMUST00000072979.1";
chrX	HAVANA	CDS	73316521	73316691	0	+	1	gene_id "ENSMUSG00000008682.14"; transcript_id "ENSMUST00000135690.2"; gene_type "protein_coding"; gene_name "Rpl10"; transcript_type "protein_coding"; transcript_name "Rpl10-205"; exon_number 5; exon_id "ENSMUSE00000698467.4"; level 2; protein_id "ENSMUSP00000119500.2"; transcript_support_level "5"; mgi_id "MGI:105943"; tag "mRNA_end_NF"; tag "cds_end_NF"; havana_gene "OTTMUSG00000017647.1"; havana_transcript "OTTMUST00000072979.1";
chrX	HAVANA	exon	73316521	73316741	0	+	.	gene_id "ENSMUSG00000008682.14"; transcript_id "ENSMUST00000008826.14"; gene_type "protein_coding"; gene_name "Rpl10"; transcript_type "protein_coding"; transcript_name "Rpl10-201"; exon_number 7; exon_id "ENSMUSE00000698463.2"; level 2; protein_id "ENSMUSP00000008826.8"; transcript_support_level "1"; mgi_id "MGI:105943"; tag "basic"; tag "appris_principal_1"; tag "CCDS"; ccdsid "CCDS41019.1"; havana_gene "OTTMUSG00000017647.1"; havana_transcript "OTTMUST00000042845.1";
chrX	HAVANA	exon	73316521	73316741	0	+	.	gene_id "ENSMUSG00000008682.14"; transcript_id "ENSMUST00000074085.12"; gene_type "protein_coding"; gene_name "Rpl10"; transcript_type "protein_coding"; transcript_name "Rpl10-202"; exon_number 6; exon_id "ENSMUSE00000698463.2"; level 2; protein_id "ENSMUSP00000082055.5"; transcript_support_level "1"; mgi_id "MGI:105943"; tag "basic"; tag "Ensembl_canonical"; tag "GENCODE_Primary"; tag "appris_principal_1"; tag "CCDS"; ccdsid "CCDS41019.1"; havana_gene "OTTMUSG00000017647.1"; havana_transcript "OTTMUST00000043843.1";
chrX	HAVANA	stop_codon	73316671	73316673	0	+	0	gene_id "ENSMUSG00000008682.14"; transcript_id "ENSMUST00000008826.14"; gene_type "protein_coding"; gene_name "Rpl10"; transcript_type "protein_coding"; transcript_name "Rpl10-201"; exon_number 7; exon_id "ENSMUSE00000698463.2"; level 2; protein_id "ENSMUSP00000008826.8"; transcript_support_level "1"; mgi_id "MGI:105943"; tag "basic"; tag "appris_principal_1"; tag "CCDS"; ccdsid "CCDS41019.1"; havana_gene "OTTMUSG00000017647.1"; havana_transcript "OTTMUST00000042845.1";
chrX	HAVANA	stop_codon	73316671	73316673	0	+	0	gene_id "ENSMUSG00000008682.14"; transcript_id "ENSMUST00000074085.12"; gene_type "protein_coding"; gene_name "Rpl10"; transcript_type "protein_coding"; transcript_name "Rpl10-202"; exon_number 6; exon_id "ENSMUSE00000698463.2"; level 2; protein_id "ENSMUSP00000082055.5"; transcript_support_level "1"; mgi_id "MGI:105943"; tag "basic"; tag "Ensembl_canonical"; tag "GENCODE_Primary"; tag "appris_principal_1"; tag "CCDS"; ccdsid "CCDS41019.1"; havana_gene "OTTMUSG00000017647.1"; havana_transcript "OTTMUST00000043843.1";
chrX	HAVANA	UTR	73316671	73316741	0	+	.	gene_id "ENSMUSG00000008682.14"; transcript_id "ENSMUST00000008826.14"; gene_type "protein_coding"; gene_name "Rpl10"; transcript_type "protein_coding"; transcript_name "Rpl10-201"; exon_number 7; exon_id "ENSMUSE00000698463.2"; level 2; protein_id "ENSMUSP00000008826.8"; transcript_support_level "1"; mgi_id "MGI:105943"; tag "basic"; tag "appris_principal_1"; tag "CCDS"; ccdsid "CCDS41019.1"; havana_gene "OTTMUSG00000017647.1"; havana_transcript "OTTMUST00000042845.1";
chrX	HAVANA	UTR	73316671	73316741	0	+	.	gene_id "ENSMUSG00000008682.14"; transcript_id "ENSMUST00000074085.12"; gene_type "protein_coding"; gene_name "Rpl10"; transcript_type "protein_coding"; transcript_name "Rpl10-202"; exon_number 6; exon_id "ENSMUSE00000698463.2"; level 2; protein_id "ENSMUSP00000082055.5"; transcript_support_level "1"; mgi_id "MGI:105943"; tag "basic"; tag "Ensembl_canonical"; tag "GENCODE_Primary"; tag "appris_principal_1"; tag "CCDS"; ccdsid "CCDS41019.1"; havana_gene "OTTMUSG00000017647.1"; havana_transcript "OTTMUST00000043843.1";
chrX	HAVANA	gene	73322260	73322475	0	+	.	gene_id "ENSMUSG00000084271.2"; gene_type "processed_pseudogene"; gene_name "Gm14846"; level 2; mgi_id "MGI:3705595"; havana_gene "OTTMUSG00000018239.1";
chrX	HAVANA	transcript	73322260	73322475	0	+	.	gene_id "ENSMUSG00000084271.2"; transcript_id "ENSMUST00000121868.2"; gene_type "processed_pseudogene"; gene_name "Gm14846"; transcript_type "processed_pseudogene"; transcript_name "Gm14846-201"; level 2; transcript_support_level "NA"; mgi_id "MGI:3705595"; ont "PGO:0000004"; tag "basic"; tag "Ensembl_canonical"; tag "GENCODE_Primary"; havana_gene "OTTMUSG00000018239.1"; havana_transcript "OTTMUST00000044076.1";
chrX	HAVANA	exon	73322260	73322475	0	+	.	gene_id "ENSMUSG00000084271.2"; transcript_id "ENSMUST00000121868.2"; gene_type "processed_pseudogene"; gene_name "Gm14846"; transcript_type "processed_pseudogene"; transcript_name "Gm14846-201"; exon_number 1; exon_id "ENSMUSE00000709159.2"; level 2; transcript_support_level "NA"; mgi_id "MGI:3705595"; ont "PGO:0000004"; tag "basic"; tag "Ensembl_canonical"; tag "GENCODE_Primary"; havana_gene "OTTMUSG00000018239.1"; havana_transcript "OTTMUST00000044076.1";
chrX	sragcm37_mid	exon	73325116	73325216	4.96360117914626	+	.	gene_id "ENSMUSG00000009995.18"; transcript_id "ENSMUSG00000009995.18_tx_6"; exon_id "chrX_73325116_73325216_+"; exonnum "1"; txlen "1059";
chrX	sragcm37_mid	exon	73325116	73325216	4.96360117914626	+	.	gene_id "ENSMUSG00000009995.18"; transcript_id "ENSMUSG00000009995.18_tx_7"; exon_id "chrX_73325116_73325216_+"; exonnum "1"; txlen "1112";
chrX	sragcm37_mid	exon	73325116	73325216	4.33492698866014	+	.	gene_id "ENSMUSG00000009995.18"; transcript_id "ENSMUSG00000009995.18_tx_8"; exon_id "chrX_73325116_73325216_+"; exonnum "1"; txlen "1062";
chrX	sragcm37_mid	exon	73325116	73325216	4.33492698866014	+	.	gene_id "ENSMUSG00000009995.18"; transcript_id "ENSMUSG00000009995.18_tx_9"; exon_id "chrX_73325116_73325216_+"; exonnum "1"; txlen "1115";
chrX	HAVANA	exon	73325518	73325646	0	+	.	gene_id "ENSMUSG00000009995.18"; transcript_id "ENSMUST00000146260.2"; gene_type "protein_coding"; gene_name "Tafazzin"; transcript_type "protein_coding_CDS_not_defined"; transcript_name "Tafazzin-214"; exon_number 1; exon_id "ENSMUSE00000766094.2"; level 2; transcript_support_level "3"; mgi_id "MGI:109626"; havana_gene "OTTMUSG00000017668.1"; havana_transcript "OTTMUST00000044077.1";
chrX	HAVANA	exon	73325518	73325651	0	+	.	gene_id "ENSMUSG00000009995.18"; transcript_id "ENSMUST00000135012.2"; gene_type "protein_coding"; gene_name "Tafazzin"; transcript_type "protein_coding_CDS_not_defined"; transcript_name "Tafazzin-212"; exon_number 1; exon_id "ENSMUSE00000734770.2"; level 2; transcript_support_level "3"; mgi_id "MGI:109626"; havana_gene "OTTMUSG00000017668.1"; havana_transcript "OTTMUST00000044078.1";
chrX	HAVANA	transcript	73325518	73326471	0	+	.	gene_id "ENSMUSG00000009995.18"; transcript_id "ENSMUST00000146260.2"; gene_type "protein_coding"; gene_name "Tafazzin"; transcript_type "protein_coding_CDS_not_defined"; transcript_name "Tafazzin-214"; level 2; transcript_support_level "3"; mgi_id "MGI:109626"; havana_gene "OTTMUSG00000017668.1"; havana_transcript "OTTMUST00000044077.1";
chrX	HAVANA	transcript	73325518	73326521	0	+	.	gene_id "ENSMUSG00000009995.18"; transcript_id "ENSMUST00000135012.2"; gene_type "protein_coding"; gene_name "Tafazzin"; transcript_type "protein_coding_CDS_not_defined"; transcript_name "Tafazzin-212"; level 2; transcript_support_level "3"; mgi_id "MGI:109626"; havana_gene "OTTMUSG00000017668.1"; havana_transcript "OTTMUST00000044078.1";
chrX	HAVANA	gene	73325518	73333757	0	+	.	gene_id "ENSMUSG00000009995.18"; gene_type "protein_coding"; gene_name "Tafazzin"; level 2; mgi_id "MGI:109626"; havana_gene "OTTMUSG00000017668.1";
chrX	HAVANA	UTR	73326303	73326613	0	+	.	gene_id "ENSMUSG00000009995.18"; transcript_id "ENSMUST00000069722.13"; gene_type "protein_coding"; gene_name "Tafazzin"; transcript_type "protein_coding"; transcript_name "Tafazzin-201"; exon_number 1; exon_id "ENSMUSE00000954374.2"; level 2; protein_id "ENSMUSP00000065270.7"; transcript_support_level "1"; mgi_id "MGI:109626"; tag "basic"; tag "appris_alternative_1"; tag "CCDS"; ccdsid "CCDS30224.1"; havana_gene "OTTMUSG00000017668.1"; havana_transcript "OTTMUST00000042866.1";
chrX	HAVANA	exon	73326303	73326722	0	+	.	gene_id "ENSMUSG00000009995.18"; transcript_id "ENSMUST00000069722.13"; gene_type "protein_coding"; gene_name "Tafazzin"; transcript_type "protein_coding"; transcript_name "Tafazzin-201"; exon_number 1; exon_id "ENSMUSE00000954374.2"; level 2; protein_id "ENSMUSP00000065270.7"; transcript_support_level "1"; mgi_id "MGI:109626"; tag "basic"; tag "appris_alternative_1"; tag "CCDS"; ccdsid "CCDS30224.1"; havana_gene "OTTMUSG00000017668.1"; havana_transcript "OTTMUST00000042866.1";
chrX	HAVANA	transcript	73326303	73333757	0	+	.	gene_id "ENSMUSG00000009995.18"; transcript_id "ENSMUST00000069722.13"; gene_type "protein_coding"; gene_name "Tafazzin"; transcript_type "protein_coding"; transcript_name "Tafazzin-201"; level 2; protein_id "ENSMUSP00000065270.7"; transcript_support_level "1"; mgi_id "MGI:109626"; tag "basic"; tag "appris_alternative_1"; tag "CCDS"; ccdsid "CCDS30224.1"; havana_gene "OTTMUSG00000017668.1"; havana_transcript "OTTMUST00000042866.1";
chrX	HAVANA	exon	73326324	73326471	0	+	.	gene_id "ENSMUSG00000009995.18"; transcript_id "ENSMUST00000146260.2"; gene_type "protein_coding"; gene_name "Tafazzin"; transcript_type "protein_coding_CDS_not_defined"; transcript_name "Tafazzin-214"; exon_number 2; exon_id "ENSMUSE00000733172.2"; level 2; transcript_support_level "3"; mgi_id "MGI:109626"; havana_gene "OTTMUSG00000017668.1"; havana_transcript "OTTMUST00000044077.1";
chrX	HAVANA	exon	73326324	73326521	0	+	.	gene_id "ENSMUSG00000009995.18"; transcript_id "ENSMUST00000135012.2"; gene_type "protein_coding"; gene_name "Tafazzin"; transcript_type "protein_coding_CDS_not_defined"; transcript_name "Tafazzin-212"; exon_number 2; exon_id "ENSMUSE00000803342.2"; level 2; transcript_support_level "3"; mgi_id "MGI:109626"; havana_gene "OTTMUSG00000017668.1"; havana_transcript "OTTMUST00000044078.1";
chrX	HAVANA	UTR	73326356	73326613	0	+	.	gene_id "ENSMUSG00000009995.18"; transcript_id "ENSMUST00000124200.8"; gene_type "protein_coding"; gene_name "Tafazzin"; transcript_type "protein_coding"; transcript_name "Tafazzin-204"; exon_number 1; exon_id "ENSMUSE00001301736.2"; level 2; protein_id "ENSMUSP00000134745.2"; transcript_support_level "1"; mgi_id "MGI:109626"; tag "basic"; tag "CCDS"; ccdsid "CCDS57764.1"; havana_gene "OTTMUSG00000017668.1"; havana_transcript "OTTMUST00000044086.1";
chrX	HAVANA	exon	73326356	73326722	0	+	.	gene_id "ENSMUSG00000009995.18"; transcript_id "ENSMUST00000124200.8"; gene_type "protein_coding"; gene_name "Tafazzin"; transcript_type "protein_coding"; transcript_name "Tafazzin-204"; exon_number 1; exon_id "ENSMUSE00001301736.2"; level 2; protein_id "ENSMUSP00000134745.2"; transcript_support_level "1"; mgi_id "MGI:109626"; tag "basic"; tag "CCDS"; ccdsid "CCDS57764.1"; havana_gene "OTTMUSG00000017668.1"; havana_transcript "OTTMUST00000044086.1";
chrX	HAVANA	exon	73326356	73326722	0	+	.	gene_id "ENSMUSG00000009995.18"; transcript_id "ENSMUST00000156212.8"; gene_type "protein_coding"; gene_name "Tafazzin"; transcript_type "retained_intron"; transcript_name "Tafazzin-219"; exon_number 1; exon_id "ENSMUSE00001273039.2"; level 2; transcript_support_level "2"; mgi_id "MGI:109626"; havana_gene "OTTMUSG00000017668.1"; havana_transcript "OTTMUST00000044087.1";
chrX	HAVANA	exon	73326356	73327006	0	+	.	gene_id "ENSMUSG00000009995.18"; transcript_id "ENSMUST00000149055.8"; gene_type "protein_coding"; gene_name "Tafazzin"; transcript_type "retained_intron"; transcript_name "Tafazzin-216"; exon_number 1; exon_id "ENSMUSE00000835027.2"; level 2; transcript_support_level "2"; mgi_id "MGI:109626"; havana_gene "OTTMUSG00000017668.1"; havana_transcript "OTTMUST00000046887.1";
chrX	HAVANA	exon	73326356	73327006	0	+	.	gene_id "ENSMUSG00000009995.18"; transcript_id "ENSMUST00000156880.8"; gene_type "protein_coding"; gene_name "Tafazzin"; transcript_type "retained_intron"; transcript_name "Tafazzin-221"; exon_number 1; exon_id "ENSMUSE00000835027.2"; level 2; transcript_support_level "5"; mgi_id "MGI:109626"; havana_gene "OTTMUSG00000017668.1"; havana_transcript "OTTMUST00000044088.1";
chrX	HAVANA	transcript	73326356	73329493	0	+	.	gene_id "ENSMUSG00000009995.18"; transcript_id "ENSMUST00000149055.8"; gene_type "protein_coding"; gene_name "Tafazzin"; transcript_type "retained_intron"; transcript_name "Tafazzin-216"; level 2; transcript_support_level "2"; mgi_id "MGI:109626"; havana_gene "OTTMUSG00000017668.1"; havana_transcript "OTTMUST00000046887.1";
chrX	HAVANA	transcript	73326356	73331641	0	+	.	gene_id "ENSMUSG00000009995.18"; transcript_id "ENSMUST00000156880.8"; gene_type "protein_coding"; gene_name "Tafazzin"; transcript_type "retained_intron"; transcript_name "Tafazzin-221"; level 2; transcript_support_level "5"; mgi_id "MGI:109626"; havana_gene "OTTMUSG00000017668.1"; havana_transcript "OTTMUST00000044088.1";
chrX	HAVANA	transcript	73326356	73333754	0	+	.	gene_id "ENSMUSG00000009995.18"; transcript_id "ENSMUST00000124200.8"; gene_type "protein_coding"; gene_name "Tafazzin"; transcript_type "protein_coding"; transcript_name "Tafazzin-204"; level 2; protein_id "ENSMUSP00000134745.2"; transcript_support_level "1"; mgi_id "MGI:109626"; tag "basic"; tag "CCDS"; ccdsid "CCDS57764.1"; havana_gene "OTTMUSG00000017668.1"; havana_transcript "OTTMUST00000044086.1";
chrX	HAVANA	transcript	73326356	73333754	0	+	.	gene_id "ENSMUSG00000009995.18"; transcript_id "ENSMUST00000156212.8"; gene_type "protein_coding"; gene_name "Tafazzin"; transcript_type "retained_intron"; transcript_name "Tafazzin-219"; level 2; transcript_support_level "2"; mgi_id "MGI:109626"; havana_gene "OTTMUSG00000017668.1"; havana_transcript "OTTMUST00000044087.1";
chrX	HAVANA	exon	73326366	73326722	0	+	.	gene_id "ENSMUSG00000009995.18"; transcript_id "ENSMUST00000156072.8"; gene_type "protein_coding"; gene_name "Tafazzin"; transcript_type "retained_intron"; transcript_name "Tafazzin-218"; exon_number 1; exon_id "ENSMUSE00000770805.2"; level 2; transcript_support_level "2"; mgi_id "MGI:109626"; havana_gene "OTTMUSG00000017668.1"; havana_transcript "OTTMUST00000046888.1";
chrX	HAVANA	exon	73326366	73326722	0	+	.	gene_id "ENSMUSG00000009995.18"; transcript_id "ENSMUST00000134936.9"; gene_type "protein_coding"; gene_name "Tafazzin"; transcript_type "retained_intron"; transcript_name "Tafazzin-211"; exon_number 1; exon_id "ENSMUSE00000770805.2"; level 2; transcript_support_level "5"; mgi_id "MGI:109626"; havana_gene "OTTMUSG00000017668.1"; havana_transcript "OTTMUST00000044090.1";
chrX	HAVANA	transcript	73326366	73331885	0	+	.	gene_id "ENSMUSG00000009995.18"; transcript_id "ENSMUST00000156072.8"; gene_type "protein_coding"; gene_name "Tafazzin"; transcript_type "retained_intron"; transcript_name "Tafazzin-218"; level 2; transcript_support_level "2"; mgi_id "MGI:109626"; havana_gene "OTTMUSG00000017668.1"; havana_transcript "OTTMUST00000046888.1";
chrX	HAVANA	transcript	73326366	73332310	0	+	.	gene_id "ENSMUSG00000009995.18"; transcript_id "ENSMUST00000134936.9"; gene_type "protein_coding"; gene_name "Tafazzin"; transcript_type "retained_intron"; transcript_name "Tafazzin-211"; level 2; transcript_support_level "5"; mgi_id "MGI:109626"; havana_gene "OTTMUSG00000017668.1"; havana_transcript "OTTMUST00000044090.1";
chrX	HAVANA	UTR	73326368	73326613	0	+	.	gene_id "ENSMUSG00000009995.18"; transcript_id "ENSMUST00000114180.11"; gene_type "protein_coding"; gene_name "Tafazzin"; transcript_type "protein_coding"; transcript_name "Tafazzin-202"; exon_number 1; exon_id "ENSMUSE00000551436.3"; level 2; protein_id "ENSMUSP00000109818.5"; transcript_support_level "5"; mgi_id "MGI:109626"; tag "NAGNAG_splice_site"; tag "basic"; tag "Ensembl_canonical"; tag "GENCODE_Primary"; tag "appris_principal_4"; tag "CCDS"; ccdsid "CCDS53107.1"; havana_gene "OTTMUSG00000017668.1"; havana_transcript "OTTMUST00000046890.1";
chrX	HAVANA	exon	73326368	73326722	0	+	.	gene_id "ENSMUSG00000009995.18"; transcript_id "ENSMUST00000114180.11"; gene_type "protein_coding"; gene_name "Tafazzin"; transcript_type "protein_coding"; transcript_name "Tafazzin-202"; exon_number 1; exon_id "ENSMUSE00000551436.3"; level 2; protein_id "ENSMUSP00000109818.5"; transcript_support_level "5"; mgi_id "MGI:109626"; tag "NAGNAG_splice_site"; tag "basic"; tag "Ensembl_canonical"; tag "GENCODE_Primary"; tag "appris_principal_4"; tag "CCDS"; ccdsid "CCDS53107.1"; havana_gene "OTTMUSG00000017668.1"; havana_transcript "OTTMUST00000046890.1";
chrX	HAVANA	transcript	73326368	73333754	0	+	.	gene_id "ENSMUSG00000009995.18"; transcript_id "ENSMUST00000114180.11"; gene_type "protein_coding"; gene_name "Tafazzin"; transcript_type "protein_coding"; transcript_name "Tafazzin-202"; level 2; protein_id "ENSMUSP00000109818.5"; transcript_support_level "5"; mgi_id "MGI:109626"; tag "NAGNAG_splice_site"; tag "basic"; tag "Ensembl_canonical"; tag "GENCODE_Primary"; tag "appris_principal_4"; tag "CCDS"; ccdsid "CCDS53107.1"; havana_gene "OTTMUSG00000017668.1"; havana_transcript "OTTMUST00000046890.1";
chrX	HAVANA	exon	73326372	73326722	0	+	.	gene_id "ENSMUSG00000009995.18"; transcript_id "ENSMUST00000147844.9"; gene_type "protein_coding"; gene_name "Tafazzin"; transcript_type "retained_intron"; transcript_name "Tafazzin-215"; exon_number 1; exon_id "ENSMUSE00000958089.2"; level 2; transcript_support_level "2"; mgi_id "MGI:109626"; havana_gene "OTTMUSG00000017668.1"; havana_transcript "OTTMUST00000044089.1";
chrX	HAVANA	transcript	73326372	73327575	0	+	.	gene_id "ENSMUSG00000009995.18"; transcript_id "ENSMUST00000147844.9"; gene_type "protein_coding"; gene_name "Tafazzin"; transcript_type "retained_intron"; transcript_name "Tafazzin-215"; level 2; transcript_support_level "2"; mgi_id "MGI:109626"; havana_gene "OTTMUSG00000017668.1"; havana_transcript "OTTMUST00000044089.1";
chrX	HAVANA	UTR	73326378	73326613	0	+	.	gene_id "ENSMUSG00000009995.18"; transcript_id "ENSMUST00000132437.8"; gene_type "protein_coding"; gene_name "Tafazzin"; transcript_type "protein_coding"; transcript_name "Tafazzin-208"; exon_number 1; exon_id "ENSMUSE00000807238.2"; level 2; protein_id "ENSMUSP00000135308.2"; transcript_support_level "3"; mgi_id "MGI:109626"; tag "basic"; tag "CCDS"; ccdsid "CCDS72400.1"; havana_gene "OTTMUSG00000017668.1"; havana_transcript "OTTMUST00000046889.1";
chrX	HAVANA	exon	73326378	73326722	0	+	.	gene_id "ENSMUSG00000009995.18"; transcript_id "ENSMUST00000132437.8"; gene_type "protein_coding"; gene_name "Tafazzin"; transcript_type "protein_coding"; transcript_name "Tafazzin-208"; exon_number 1; exon_id "ENSMUSE00000807238.2"; level 2; protein_id "ENSMUSP00000135308.2"; transcript_support_level "3"; mgi_id "MGI:109626"; tag "basic"; tag "CCDS"; ccdsid "CCDS72400.1"; havana_gene "OTTMUSG00000017668.1"; havana_transcript "OTTMUST00000046889.1";
chrX	HAVANA	transcript	73326378	73332764	0	+	.	gene_id "ENSMUSG00000009995.18"; transcript_id "ENSMUST00000132437.8"; gene_type "protein_coding"; gene_name "Tafazzin"; transcript_type "protein_coding"; transcript_name "Tafazzin-208"; level 2; protein_id "ENSMUSP00000135308.2"; transcript_support_level "3"; mgi_id "MGI:109626"; tag "basic"; tag "CCDS"; ccdsid "CCDS72400.1"; havana_gene "OTTMUSG00000017668.1"; havana_transcript "OTTMUST00000046889.1";
chrX	HAVANA	exon	73326395	73326722	0	+	.	gene_id "ENSMUSG00000009995.18"; transcript_id "ENSMUST00000134914.8"; gene_type "protein_coding"; gene_name "Tafazzin"; transcript_type "retained_intron"; transcript_name "Tafazzin-210"; exon_number 1; exon_id "ENSMUSE00000790478.2"; level 2; transcript_support_level "2"; mgi_id "MGI:109626"; havana_gene "OTTMUSG00000017668.1"; havana_transcript "OTTMUST00000046891.1";
chrX	HAVANA	transcript	73326395	73327920	0	+	.	gene_id "ENSMUSG00000009995.18"; transcript_id "ENSMUST00000134914.8"; gene_type "protein_coding"; gene_name "Tafazzin"; transcript_type "retained_intron"; transcript_name "Tafazzin-210"; level 2; transcript_support_level "2"; mgi_id "MGI:109626"; havana_gene "OTTMUSG00000017668.1"; havana_transcript "OTTMUST00000046891.1";
chrX	HAVANA	exon	73326527	73326722	0	+	.	gene_id "ENSMUSG00000009995.18"; transcript_id "ENSMUST00000125972.2"; gene_type "protein_coding"; gene_name "Tafazzin"; transcript_type "retained_intron"; transcript_name "Tafazzin-206"; exon_number 1; exon_id "ENSMUSE00000743511.2"; level 2; transcript_support_level "2"; mgi_id "MGI:109626"; havana_gene "OTTMUSG00000017668.1"; havana_transcript "OTTMUST00000046892.1";
chrX	HAVANA	transcript	73326527	73332450	0	+	.	gene_id "ENSMUSG00000009995.18"; transcript_id "ENSMUST00000125972.2"; gene_type "protein_coding"; gene_name "Tafazzin"; transcript_type "retained_intron"; transcript_name "Tafazzin-206"; level 2; transcript_support_level "2"; mgi_id "MGI:109626"; havana_gene "OTTMUSG00000017668.1"; havana_transcript "OTTMUST00000046892.1";
chrX	HAVANA	start_codon	73326614	73326616	0	+	0	gene_id "ENSMUSG00000009995.18"; transcript_id "ENSMUST00000069722.13"; gene_type "protein_coding"; gene_name "Tafazzin"; transcript_type "protein_coding"; transcript_name "Tafazzin-201"; exon_number 1; exon_id "ENSMUSE00000954374.2"; level 2; protein_id "ENSMUSP00000065270.7"; transcript_support_level "1"; mgi_id "MGI:109626"; tag "basic"; tag "appris_alternative_1"; tag "CCDS"; ccdsid "CCDS30224.1"; havana_gene "OTTMUSG00000017668.1"; havana_transcript "OTTMUST00000042866.1";
chrX	HAVANA	start_codon	73326614	73326616	0	+	0	gene_id "ENSMUSG00000009995.18"; transcript_id "ENSMUST00000124200.8"; gene_type "protein_coding"; gene_name "Tafazzin"; transcript_type "protein_coding"; transcript_name "Tafazzin-204"; exon_number 1; exon_id "ENSMUSE00001301736.2"; level 2; protein_id "ENSMUSP00000134745.2"; transcript_support_level "1"; mgi_id "MGI:109626"; tag "basic"; tag "CCDS"; ccdsid "CCDS57764.1"; havana_gene "OTTMUSG00000017668.1"; havana_transcript "OTTMUST00000044086.1";
chrX	HAVANA	start_codon	73326614	73326616	0	+	0	gene_id "ENSMUSG00000009995.18"; transcript_id "ENSMUST00000114180.11"; gene_type "protein_coding"; gene_name "Tafazzin"; transcript_type "protein_coding"; transcript_name "Tafazzin-202"; exon_number 1; exon_id "ENSMUSE00000551436.3"; level 2; protein_id "ENSMUSP00000109818.5"; transcript_support_level "5"; mgi_id "MGI:109626"; tag "NAGNAG_splice_site"; tag "basic"; tag "Ensembl_canonical"; tag "GENCODE_Primary"; tag "appris_principal_4"; tag "CCDS"; ccdsid "CCDS53107.1"; havana_gene "OTTMUSG00000017668.1"; havana_transcript "OTTMUST00000046890.1";
chrX	HAVANA	start_codon	73326614	73326616	0	+	0	gene_id "ENSMUSG00000009995.18"; transcript_id "ENSMUST00000132437.8"; gene_type "protein_coding"; gene_name "Tafazzin"; transcript_type "protein_coding"; transcript_name "Tafazzin-208"; exon_number 1; exon_id "ENSMUSE00000807238.2"; level 2; protein_id "ENSMUSP00000135308.2"; transcript_support_level "3"; mgi_id "MGI:109626"; tag "basic"; tag "CCDS"; ccdsid "CCDS72400.1"; havana_gene "OTTMUSG00000017668.1"; havana_transcript "OTTMUST00000046889.1";
chrX	HAVANA	start_codon	73326614	73326616	0	+	0	gene_id "ENSMUSG00000009995.18"; transcript_id "ENSMUST00000135504.9"; gene_type "protein_coding"; gene_name "Tafazzin"; transcript_type "protein_coding"; transcript_name "Tafazzin-213"; exon_number 1; exon_id "ENSMUSE00000839512.3"; level 2; protein_id "ENSMUSP00000114496.3"; transcript_support_level "5"; mgi_id "MGI:109626"; tag "not_organism_supported"; tag "basic"; havana_gene "OTTMUSG00000017668.1"; havana_transcript "OTTMUST00000049913.1";
chrX	HAVANA	CDS	73326614	73326722	0	+	0	gene_id "ENSMUSG00000009995.18"; transcript_id "ENSMUST00000069722.13"; gene_type "protein_coding"; gene_name "Tafazzin"; transcript_type "protein_coding"; transcript_name "Tafazzin-201"; exon_number 1; exon_id "ENSMUSE00000954374.2"; level 2; protein_id "ENSMUSP00000065270.7"; transcript_support_level "1"; mgi_id "MGI:109626"; tag "basic"; tag "appris_alternative_1"; tag "CCDS"; ccdsid "CCDS30224.1"; havana_gene "OTTMUSG00000017668.1"; havana_transcript "OTTMUST00000042866.1";
chrX	HAVANA	CDS	73326614	73326722	0	+	0	gene_id "ENSMUSG00000009995.18"; transcript_id "ENSMUST00000124200.8"; gene_type "protein_coding"; gene_name "Tafazzin"; transcript_type "protein_coding"; transcript_name "Tafazzin-204"; exon_number 1; exon_id "ENSMUSE00001301736.2"; level 2; protein_id "ENSMUSP00000134745.2"; transcript_support_level "1"; mgi_id "MGI:109626"; tag "basic"; tag "CCDS"; ccdsid "CCDS57764.1"; havana_gene "OTTMUSG00000017668.1"; havana_transcript "OTTMUST00000044086.1";
chrX	HAVANA	CDS	73326614	73326722	0	+	0	gene_id "ENSMUSG00000009995.18"; transcript_id "ENSMUST00000114180.11"; gene_type "protein_coding"; gene_name "Tafazzin"; transcript_type "protein_coding"; transcript_name "Tafazzin-202"; exon_number 1; exon_id "ENSMUSE00000551436.3"; level 2; protein_id "ENSMUSP00000109818.5"; transcript_support_level "5"; mgi_id "MGI:109626"; tag "NAGNAG_splice_site"; tag "basic"; tag "Ensembl_canonical"; tag "GENCODE_Primary"; tag "appris_principal_4"; tag "CCDS"; ccdsid "CCDS53107.1"; havana_gene "OTTMUSG00000017668.1"; havana_transcript "OTTMUST00000046890.1";
chrX	HAVANA	CDS	73326614	73326722	0	+	0	gene_id "ENSMUSG00000009995.18"; transcript_id "ENSMUST00000132437.8"; gene_type "protein_coding"; gene_name "Tafazzin"; transcript_type "protein_coding"; transcript_name "Tafazzin-208"; exon_number 1; exon_id "ENSMUSE00000807238.2"; level 2; protein_id "ENSMUSP00000135308.2"; transcript_support_level "3"; mgi_id "MGI:109626"; tag "basic"; tag "CCDS"; ccdsid "CCDS72400.1"; havana_gene "OTTMUSG00000017668.1"; havana_transcript "OTTMUST00000046889.1";
chrX	HAVANA	exon	73326614	73326722	0	+	.	gene_id "ENSMUSG00000009995.18"; transcript_id "ENSMUST00000135504.9"; gene_type "protein_coding"; gene_name "Tafazzin"; transcript_type "protein_coding"; transcript_name "Tafazzin-213"; exon_number 1; exon_id "ENSMUSE00000839512.3"; level 2; protein_id "ENSMUSP00000114496.3"; transcript_support_level "5"; mgi_id "MGI:109626"; tag "not_organism_supported"; tag "basic"; havana_gene "OTTMUSG00000017668.1"; havana_transcript "OTTMUST00000049913.1";
chrX	HAVANA	CDS	73326614	73326722	0	+	0	gene_id "ENSMUSG00000009995.18"; transcript_id "ENSMUST00000135504.9"; gene_type "protein_coding"; gene_name "Tafazzin"; transcript_type "protein_coding"; transcript_name "Tafazzin-213"; exon_number 1; exon_id "ENSMUSE00000839512.3"; level 2; protein_id "ENSMUSP00000114496.3"; transcript_support_level "5"; mgi_id "MGI:109626"; tag "not_organism_supported"; tag "basic"; havana_gene "OTTMUSG00000017668.1"; havana_transcript "OTTMUST00000049913.1";
chrX	HAVANA	transcript	73326614	73333006	0	+	.	gene_id "ENSMUSG00000009995.18"; transcript_id "ENSMUST00000135504.9"; gene_type "protein_coding"; gene_name "Tafazzin"; transcript_type "protein_coding"; transcript_name "Tafazzin-213"; level 2; protein_id "ENSMUSP00000114496.3"; transcript_support_level "5"; mgi_id "MGI:109626"; tag "not_organism_supported"; tag "basic"; havana_gene "OTTMUSG00000017668.1"; havana_transcript "OTTMUST00000049913.1";
chrX	HAVANA	exon	73326688	73326722	0	+	.	gene_id "ENSMUSG00000009995.18"; transcript_id "ENSMUST00000114182.11"; gene_type "protein_coding"; gene_name "Tafazzin"; transcript_type "protein_coding"; transcript_name "Tafazzin-203"; exon_number 1; exon_id "ENSMUSE00000946296.2"; level 2; protein_id "ENSMUSP00000135593.2"; transcript_support_level "3"; mgi_id "MGI:109626"; tag "mRNA_start_NF"; tag "cds_start_NF"; tag "NAGNAG_splice_site"; havana_gene "OTTMUSG00000017668.1"; havana_transcript "OTTMUST00000103978.1";
chrX	HAVANA	CDS	73326688	73326722	0	+	1	gene_id "ENSMUSG00000009995.18"; transcript_id "ENSMUST00000114182.11"; gene_type "protein_coding"; gene_name "Tafazzin"; transcript_type "protein_coding"; transcript_name "Tafazzin-203"; exon_number 1; exon_id "ENSMUSE00000946296.2"; level 2; protein_id "ENSMUSP00000135593.2"; transcript_support_level "3"; mgi_id "MGI:109626"; tag "mRNA_start_NF"; tag "cds_start_NF"; tag "NAGNAG_splice_site"; havana_gene "OTTMUSG00000017668.1"; havana_transcript "OTTMUST00000103978.1";
chrX	HAVANA	transcript	73326688	73333091	0	+	.	gene_id "ENSMUSG00000009995.18"; transcript_id "ENSMUST00000114182.11"; gene_type "protein_coding"; gene_name "Tafazzin"; transcript_type "protein_coding"; transcript_name "Tafazzin-203"; level 2; protein_id "ENSMUSP00000135593.2"; transcript_support_level "3"; mgi_id "MGI:109626"; tag "mRNA_start_NF"; tag "cds_start_NF"; tag "NAGNAG_splice_site"; havana_gene "OTTMUSG00000017668.1"; havana_transcript "OTTMUST00000103978.1";
chrX	HAVANA	exon	73326878	73327006	0	+	.	gene_id "ENSMUSG00000009995.18"; transcript_id "ENSMUST00000069722.13"; gene_type "protein_coding"; gene_name "Tafazzin"; transcript_type "protein_coding"; transcript_name "Tafazzin-201"; exon_number 2; exon_id "ENSMUSE00001311204.2"; level 2; protein_id "ENSMUSP00000065270.7"; transcript_support_level "1"; mgi_id "MGI:109626"; tag "basic"; tag "appris_alternative_1"; tag "CCDS"; ccdsid "CCDS30224.1"; havana_gene "OTTMUSG00000017668.1"; havana_transcript "OTTMUST00000042866.1";
chrX	HAVANA	CDS	73326878	73327006	0	+	2	gene_id "ENSMUSG00000009995.18"; transcript_id "ENSMUST00000069722.13"; gene_type "protein_coding"; gene_name "Tafazzin"; transcript_type "protein_coding"; transcript_name "Tafazzin-201"; exon_number 2; exon_id "ENSMUSE00001311204.2"; level 2; protein_id "ENSMUSP00000065270.7"; transcript_support_level "1"; mgi_id "MGI:109626"; tag "basic"; tag "appris_alternative_1"; tag "CCDS"; ccdsid "CCDS30224.1"; havana_gene "OTTMUSG00000017668.1"; havana_transcript "OTTMUST00000042866.1";
chrX	HAVANA	exon	73326878	73327006	0	+	.	gene_id "ENSMUSG00000009995.18"; transcript_id "ENSMUST00000124200.8"; gene_type "protein_coding"; gene_name "Tafazzin"; transcript_type "protein_coding"; transcript_name "Tafazzin-204"; exon_number 2; exon_id "ENSMUSE00001311204.2"; level 2; protein_id "ENSMUSP00000134745.2"; transcript_support_level "1"; mgi_id "MGI:109626"; tag "basic"; tag "CCDS"; ccdsid "CCDS57764.1"; havana_gene "OTTMUSG00000017668.1"; havana_transcript "OTTMUST00000044086.1";
chrX	HAVANA	CDS	73326878	73327006	0	+	2	gene_id "ENSMUSG00000009995.18"; transcript_id "ENSMUST00000124200.8"; gene_type "protein_coding"; gene_name "Tafazzin"; transcript_type "protein_coding"; transcript_name "Tafazzin-204"; exon_number 2; exon_id "ENSMUSE00001311204.2"; level 2; protein_id "ENSMUSP00000134745.2"; transcript_support_level "1"; mgi_id "MGI:109626"; tag "basic"; tag "CCDS"; ccdsid "CCDS57764.1"; havana_gene "OTTMUSG00000017668.1"; havana_transcript "OTTMUST00000044086.1";
chrX	HAVANA	exon	73326878	73327006	0	+	.	gene_id "ENSMUSG00000009995.18"; transcript_id "ENSMUST00000156212.8"; gene_type "protein_coding"; gene_name "Tafazzin"; transcript_type "retained_intron"; transcript_name "Tafazzin-219"; exon_number 2; exon_id "ENSMUSE00001270498.2"; level 2; transcript_support_level "2"; mgi_id "MGI:109626"; havana_gene "OTTMUSG00000017668.1"; havana_transcript "OTTMUST00000044087.1";
chrX	HAVANA	exon	73326878	73327006	0	+	.	gene_id "ENSMUSG00000009995.18"; transcript_id "ENSMUST00000156072.8"; gene_type "protein_coding"; gene_name "Tafazzin"; transcript_type "retained_intron"; transcript_name "Tafazzin-218"; exon_number 2; exon_id "ENSMUSE00001270498.2"; level 2; transcript_support_level "2"; mgi_id "MGI:109626"; havana_gene "OTTMUSG00000017668.1"; havana_transcript "OTTMUST00000046888.1";
chrX	HAVANA	exon	73326878	73327006	0	+	.	gene_id "ENSMUSG00000009995.18"; transcript_id "ENSMUST00000134936.9"; gene_type "protein_coding"; gene_name "Tafazzin"; transcript_type "retained_intron"; transcript_name "Tafazzin-211"; exon_number 2; exon_id "ENSMUSE00001270498.2"; level 2; transcript_support_level "5"; mgi_id "MGI:109626"; havana_gene "OTTMUSG00000017668.1"; havana_transcript "OTTMUST00000044090.1";
chrX	HAVANA	exon	73326878	73327006	0	+	.	gene_id "ENSMUSG00000009995.18"; transcript_id "ENSMUST00000114180.11"; gene_type "protein_coding"; gene_name "Tafazzin"; transcript_type "protein_coding"; transcript_name "Tafazzin-202"; exon_number 2; exon_id "ENSMUSE00001311204.2"; level 2; protein_id "ENSMUSP00000109818.5"; transcript_support_level "5"; mgi_id "MGI:109626"; tag "NAGNAG_splice_site"; tag "basic"; tag "Ensembl_canonical"; tag "GENCODE_Primary"; tag "appris_principal_4"; tag "CCDS"; ccdsid "CCDS53107.1"; havana_gene "OTTMUSG00000017668.1"; havana_transcript "OTTMUST00000046890.1";
chrX	HAVANA	CDS	73326878	73327006	0	+	2	gene_id "ENSMUSG00000009995.18"; transcript_id "ENSMUST00000114180.11"; gene_type "protein_coding"; gene_name "Tafazzin"; transcript_type "protein_coding"; transcript_name "Tafazzin-202"; exon_number 2; exon_id "ENSMUSE00001311204.2"; level 2; protein_id "ENSMUSP00000109818.5"; transcript_support_level "5"; mgi_id "MGI:109626"; tag "NAGNAG_splice_site"; tag "basic"; tag "Ensembl_canonical"; tag "GENCODE_Primary"; tag "appris_principal_4"; tag "CCDS"; ccdsid "CCDS53107.1"; havana_gene "OTTMUSG00000017668.1"; havana_transcript "OTTMUST00000046890.1";
chrX	HAVANA	exon	73326878	73327006	0	+	.	gene_id "ENSMUSG00000009995.18"; transcript_id "ENSMUST00000147844.9"; gene_type "protein_coding"; gene_name "Tafazzin"; transcript_type "retained_intron"; transcript_name "Tafazzin-215"; exon_number 2; exon_id "ENSMUSE00001270498.2"; level 2; transcript_support_level "2"; mgi_id "MGI:109626"; havana_gene "OTTMUSG00000017668.1"; havana_transcript "OTTMUST00000044089.1";
chrX	HAVANA	exon	73326878	73327006	0	+	.	gene_id "ENSMUSG00000009995.18"; transcript_id "ENSMUST00000132437.8"; gene_type "protein_coding"; gene_name "Tafazzin"; transcript_type "protein_coding"; transcript_name "Tafazzin-208"; exon_number 2; exon_id "ENSMUSE00001311204.2"; level 2; protein_id "ENSMUSP00000135308.2"; transcript_support_level "3"; mgi_id "MGI:109626"; tag "basic"; tag "CCDS"; ccdsid "CCDS72400.1"; havana_gene "OTTMUSG00000017668.1"; havana_transcript "OTTMUST00000046889.1";
chrX	HAVANA	CDS	73326878	73327006	0	+	2	gene_id "ENSMUSG00000009995.18"; transcript_id "ENSMUST00000132437.8"; gene_type "protein_coding"; gene_name "Tafazzin"; transcript_type "protein_coding"; transcript_name "Tafazzin-208"; exon_number 2; exon_id "ENSMUSE00001311204.2"; level 2; protein_id "ENSMUSP00000135308.2"; transcript_support_level "3"; mgi_id "MGI:109626"; tag "basic"; tag "CCDS"; ccdsid "CCDS72400.1"; havana_gene "OTTMUSG00000017668.1"; havana_transcript "OTTMUST00000046889.1";
chrX	HAVANA	exon	73326878	73327006	0	+	.	gene_id "ENSMUSG00000009995.18"; transcript_id "ENSMUST00000134914.8"; gene_type "protein_coding"; gene_name "Tafazzin"; transcript_type "retained_intron"; transcript_name "Tafazzin-210"; exon_number 2; exon_id "ENSMUSE00001270498.2"; level 2; transcript_support_level "2"; mgi_id "MGI:109626"; havana_gene "OTTMUSG00000017668.1"; havana_transcript "OTTMUST00000046891.1";
chrX	HAVANA	exon	73326878	73327006	0	+	.	gene_id "ENSMUSG00000009995.18"; transcript_id "ENSMUST00000125972.2"; gene_type "protein_coding"; gene_name "Tafazzin"; transcript_type "retained_intron"; transcript_name "Tafazzin-206"; exon_number 2; exon_id "ENSMUSE00001270498.2"; level 2; transcript_support_level "2"; mgi_id "MGI:109626"; havana_gene "OTTMUSG00000017668.1"; havana_transcript "OTTMUST00000046892.1";
chrX	HAVANA	exon	73326878	73327006	0	+	.	gene_id "ENSMUSG00000009995.18"; transcript_id "ENSMUST00000135504.9"; gene_type "protein_coding"; gene_name "Tafazzin"; transcript_type "protein_coding"; transcript_name "Tafazzin-213"; exon_number 2; exon_id "ENSMUSE00001311204.2"; level 2; protein_id "ENSMUSP00000114496.3"; transcript_support_level "5"; mgi_id "MGI:109626"; tag "not_organism_supported"; tag "basic"; havana_gene "OTTMUSG00000017668.1"; havana_transcript "OTTMUST00000049913.1";
chrX	HAVANA	CDS	73326878	73327006	0	+	2	gene_id "ENSMUSG00000009995.18"; transcript_id "ENSMUST00000135504.9"; gene_type "protein_coding"; gene_name "Tafazzin"; transcript_type "protein_coding"; transcript_name "Tafazzin-213"; exon_number 2; exon_id "ENSMUSE00001311204.2"; level 2; protein_id "ENSMUSP00000114496.3"; transcript_support_level "5"; mgi_id "MGI:109626"; tag "not_organism_supported"; tag "basic"; havana_gene "OTTMUSG00000017668.1"; havana_transcript "OTTMUST00000049913.1";
chrX	HAVANA	exon	73326878	73327006	0	+	.	gene_id "ENSMUSG00000009995.18"; transcript_id "ENSMUST00000114182.11"; gene_type "protein_coding"; gene_name "Tafazzin"; transcript_type "protein_coding"; transcript_name "Tafazzin-203"; exon_number 2; exon_id "ENSMUSE00001311204.2"; level 2; protein_id "ENSMUSP00000135593.2"; transcript_support_level "3"; mgi_id "MGI:109626"; tag "mRNA_start_NF"; tag "cds_start_NF"; tag "NAGNAG_splice_site"; havana_gene "OTTMUSG00000017668.1"; havana_transcript "OTTMUST00000103978.1";
chrX	HAVANA	CDS	73326878	73327006	0	+	2	gene_id "ENSMUSG00000009995.18"; transcript_id "ENSMUST00000114182.11"; gene_type "protein_coding"; gene_name "Tafazzin"; transcript_type "protein_coding"; transcript_name "Tafazzin-203"; exon_number 2; exon_id "ENSMUSE00001311204.2"; level 2; protein_id "ENSMUSP00000135593.2"; transcript_support_level "3"; mgi_id "MGI:109626"; tag "mRNA_start_NF"; tag "cds_start_NF"; tag "NAGNAG_splice_site"; havana_gene "OTTMUSG00000017668.1"; havana_transcript "OTTMUST00000103978.1";
chrX	ENSEMBL_gcm37	exon	73326878	73327006	10.0342955483512	+	.	gene_id "ENSMUSG00000009995.18"; transcript_id "ENSMUSG00000009995.18_tx_1"; exon_id "chrX_73326878_73327006_+"; exonnum "1"; txlen "633";
chrX	ENSEMBL_gcm37	exon	73326878	73327006	1.88545021302052	+	.	gene_id "ENSMUSG00000009995.18"; transcript_id "ENSMUSG00000009995.18_tx_12"; exon_id "chrX_73326878_73327006_+"; exonnum "1"; txlen "1187";
chrX	ENSEMBL_gcm37	exon	73326878	73327006	1.68343769019689	+	.	gene_id "ENSMUSG00000009995.18"; transcript_id "ENSMUSG00000009995.18_tx_13"; exon_id "chrX_73326878_73327006_+"; exonnum "1"; txlen "1190";
chrX	ENSEMBL_gcm37	exon	73326878	73327006	0.886610516837031	+	.	gene_id "ENSMUSG00000009995.18"; transcript_id "ENSMUSG00000009995.18_tx_16"; exon_id "chrX_73326878_73327006_+"; exonnum "1"; txlen "989";
chrX	ENSEMBL_gcm37	exon	73326878	73327006	8.78352727606234	+	.	gene_id "ENSMUSG00000009995.18"; transcript_id "ENSMUSG00000009995.18_tx_3"; exon_id "chrX_73326878_73327006_+"; exonnum "1"; txlen "552";
chrX	ENSEMBL_gcm37	exon	73326878	73327006	6.0659239109325	+	.	gene_id "ENSMUSG00000009995.18"; transcript_id "ENSMUSG00000009995.18_tx_4"; exon_id "chrX_73326878_73327006_+"; exonnum "1"; txlen "636";
chrX	ENSEMBL_gcm37	exon	73326878	73327006	5.81337038279586	+	.	gene_id "ENSMUSG00000009995.18"; transcript_id "ENSMUSG00000009995.18_tx_5"; exon_id "chrX_73326878_73327006_+"; exonnum "1"; txlen "555";
chrX	ENSEMBL_gcm37	exon	73326878	73327006	4.96360117914626	+	.	gene_id "ENSMUSG00000009995.18"; transcript_id "ENSMUSG00000009995.18_tx_6"; exon_id "chrX_73326878_73327006_+"; exonnum "2"; txlen "1059";
chrX	ENSEMBL_gcm37	exon	73326878	73327006	4.96360117914626	+	.	gene_id "ENSMUSG00000009995.18"; transcript_id "ENSMUSG00000009995.18_tx_7"; exon_id "chrX_73326878_73327006_+"; exonnum "2"; txlen "1112";
chrX	ENSEMBL_gcm37	exon	73326878	73327006	4.33492698866014	+	.	gene_id "ENSMUSG00000009995.18"; transcript_id "ENSMUSG00000009995.18_tx_8"; exon_id "chrX_73326878_73327006_+"; exonnum "2"; txlen "1062";
chrX	ENSEMBL_gcm37	exon	73326878	73327006	4.33492698866014	+	.	gene_id "ENSMUSG00000009995.18"; transcript_id "ENSMUSG00000009995.18_tx_9"; exon_id "chrX_73326878_73327006_+"; exonnum "2"; txlen "1115";
chrX	HAVANA	exon	73327254	73327299	0	+	.	gene_id "ENSMUSG00000009995.18"; transcript_id "ENSMUST00000069722.13"; gene_type "protein_coding"; gene_name "Tafazzin"; transcript_type "protein_coding"; transcript_name "Tafazzin-201"; exon_number 3; exon_id "ENSMUSE00001279507.2"; level 2; protein_id "ENSMUSP00000065270.7"; transcript_support_level "1"; mgi_id "MGI:109626"; tag "basic"; tag "appris_alternative_1"; tag "CCDS"; ccdsid "CCDS30224.1"; havana_gene "OTTMUSG00000017668.1"; havana_transcript "OTTMUST00000042866.1";
chrX	HAVANA	CDS	73327254	73327299	0	+	2	gene_id "ENSMUSG00000009995.18"; transcript_id "ENSMUST00000069722.13"; gene_type "protein_coding"; gene_name "Tafazzin"; transcript_type "protein_coding"; transcript_name "Tafazzin-201"; exon_number 3; exon_id "ENSMUSE00001279507.2"; level 2; protein_id "ENSMUSP00000065270.7"; transcript_support_level "1"; mgi_id "MGI:109626"; tag "basic"; tag "appris_alternative_1"; tag "CCDS"; ccdsid "CCDS30224.1"; havana_gene "OTTMUSG00000017668.1"; havana_transcript "OTTMUST00000042866.1";
chrX	HAVANA	exon	73327254	73327299	0	+	.	gene_id "ENSMUSG00000009995.18"; transcript_id "ENSMUST00000156880.8"; gene_type "protein_coding"; gene_name "Tafazzin"; transcript_type "retained_intron"; transcript_name "Tafazzin-221"; exon_number 2; exon_id "ENSMUSE00001294536.2"; level 2; transcript_support_level "5"; mgi_id "MGI:109626"; havana_gene "OTTMUSG00000017668.1"; havana_transcript "OTTMUST00000044088.1";
chrX	HAVANA	exon	73327254	73327299	0	+	.	gene_id "ENSMUSG00000009995.18"; transcript_id "ENSMUST00000124200.8"; gene_type "protein_coding"; gene_name "Tafazzin"; transcript_type "protein_coding"; transcript_name "Tafazzin-204"; exon_number 3; exon_id "ENSMUSE00001279507.2"; level 2; protein_id "ENSMUSP00000134745.2"; transcript_support_level "1"; mgi_id "MGI:109626"; tag "basic"; tag "CCDS"; ccdsid "CCDS57764.1"; havana_gene "OTTMUSG00000017668.1"; havana_transcript "OTTMUST00000044086.1";
chrX	HAVANA	CDS	73327254	73327299	0	+	2	gene_id "ENSMUSG00000009995.18"; transcript_id "ENSMUST00000124200.8"; gene_type "protein_coding"; gene_name "Tafazzin"; transcript_type "protein_coding"; transcript_name "Tafazzin-204"; exon_number 3; exon_id "ENSMUSE00001279507.2"; level 2; protein_id "ENSMUSP00000134745.2"; transcript_support_level "1"; mgi_id "MGI:109626"; tag "basic"; tag "CCDS"; ccdsid "CCDS57764.1"; havana_gene "OTTMUSG00000017668.1"; havana_transcript "OTTMUST00000044086.1";
chrX	HAVANA	exon	73327254	73327299	0	+	.	gene_id "ENSMUSG00000009995.18"; transcript_id "ENSMUST00000156212.8"; gene_type "protein_coding"; gene_name "Tafazzin"; transcript_type "retained_intron"; transcript_name "Tafazzin-219"; exon_number 3; exon_id "ENSMUSE00001294536.2"; level 2; transcript_support_level "2"; mgi_id "MGI:109626"; havana_gene "OTTMUSG00000017668.1"; havana_transcript "OTTMUST00000044087.1";
chrX	HAVANA	exon	73327254	73327299	0	+	.	gene_id "ENSMUSG00000009995.18"; transcript_id "ENSMUST00000156072.8"; gene_type "protein_coding"; gene_name "Tafazzin"; transcript_type "retained_intron"; transcript_name "Tafazzin-218"; exon_number 3; exon_id "ENSMUSE00001294536.2"; level 2; transcript_support_level "2"; mgi_id "MGI:109626"; havana_gene "OTTMUSG00000017668.1"; havana_transcript "OTTMUST00000046888.1";
chrX	HAVANA	exon	73327254	73327299	0	+	.	gene_id "ENSMUSG00000009995.18"; transcript_id "ENSMUST00000134936.9"; gene_type "protein_coding"; gene_name "Tafazzin"; transcript_type "retained_intron"; transcript_name "Tafazzin-211"; exon_number 3; exon_id "ENSMUSE00001294536.2"; level 2; transcript_support_level "5"; mgi_id "MGI:109626"; havana_gene "OTTMUSG00000017668.1"; havana_transcript "OTTMUST00000044090.1";
chrX	HAVANA	exon	73327254	73327299	0	+	.	gene_id "ENSMUSG00000009995.18"; transcript_id "ENSMUST00000114180.11"; gene_type "protein_coding"; gene_name "Tafazzin"; transcript_type "protein_coding"; transcript_name "Tafazzin-202"; exon_number 3; exon_id "ENSMUSE00001279507.2"; level 2; protein_id "ENSMUSP00000109818.5"; transcript_support_level "5"; mgi_id "MGI:109626"; tag "NAGNAG_splice_site"; tag "basic"; tag "Ensembl_canonical"; tag "GENCODE_Primary"; tag "appris_principal_4"; tag "CCDS"; ccdsid "CCDS53107.1"; havana_gene "OTTMUSG00000017668.1"; havana_transcript "OTTMUST00000046890.1";
chrX	HAVANA	CDS	73327254	73327299	0	+	2	gene_id "ENSMUSG00000009995.18"; transcript_id "ENSMUST00000114180.11"; gene_type "protein_coding"; gene_name "Tafazzin"; transcript_type "protein_coding"; transcript_name "Tafazzin-202"; exon_number 3; exon_id "ENSMUSE00001279507.2"; level 2; protein_id "ENSMUSP00000109818.5"; transcript_support_level "5"; mgi_id "MGI:109626"; tag "NAGNAG_splice_site"; tag "basic"; tag "Ensembl_canonical"; tag "GENCODE_Primary"; tag "appris_principal_4"; tag "CCDS"; ccdsid "CCDS53107.1"; havana_gene "OTTMUSG00000017668.1"; havana_transcript "OTTMUST00000046890.1";
chrX	HAVANA	exon	73327254	73327299	0	+	.	gene_id "ENSMUSG00000009995.18"; transcript_id "ENSMUST00000132437.8"; gene_type "protein_coding"; gene_name "Tafazzin"; transcript_type "protein_coding"; transcript_name "Tafazzin-208"; exon_number 3; exon_id "ENSMUSE00001279507.2"; level 2; protein_id "ENSMUSP00000135308.2"; transcript_support_level "3"; mgi_id "MGI:109626"; tag "basic"; tag "CCDS"; ccdsid "CCDS72400.1"; havana_gene "OTTMUSG00000017668.1"; havana_transcript "OTTMUST00000046889.1";
chrX	HAVANA	CDS	73327254	73327299	0	+	2	gene_id "ENSMUSG00000009995.18"; transcript_id "ENSMUST00000132437.8"; gene_type "protein_coding"; gene_name "Tafazzin"; transcript_type "protein_coding"; transcript_name "Tafazzin-208"; exon_number 3; exon_id "ENSMUSE00001279507.2"; level 2; protein_id "ENSMUSP00000135308.2"; transcript_support_level "3"; mgi_id "MGI:109626"; tag "basic"; tag "CCDS"; ccdsid "CCDS72400.1"; havana_gene "OTTMUSG00000017668.1"; havana_transcript "OTTMUST00000046889.1";
chrX	HAVANA	exon	73327254	73327299	0	+	.	gene_id "ENSMUSG00000009995.18"; transcript_id "ENSMUST00000134914.8"; gene_type "protein_coding"; gene_name "Tafazzin"; transcript_type "retained_intron"; transcript_name "Tafazzin-210"; exon_number 3; exon_id "ENSMUSE00001294536.2"; level 2; transcript_support_level "2"; mgi_id "MGI:109626"; havana_gene "OTTMUSG00000017668.1"; havana_transcript "OTTMUST00000046891.1";
chrX	HAVANA	exon	73327254	73327299	0	+	.	gene_id "ENSMUSG00000009995.18"; transcript_id "ENSMUST00000125972.2"; gene_type "protein_coding"; gene_name "Tafazzin"; transcript_type "retained_intron"; transcript_name "Tafazzin-206"; exon_number 3; exon_id "ENSMUSE00001294536.2"; level 2; transcript_support_level "2"; mgi_id "MGI:109626"; havana_gene "OTTMUSG00000017668.1"; havana_transcript "OTTMUST00000046892.1";
chrX	HAVANA	exon	73327254	73327299	0	+	.	gene_id "ENSMUSG00000009995.18"; transcript_id "ENSMUST00000135504.9"; gene_type "protein_coding"; gene_name "Tafazzin"; transcript_type "protein_coding"; transcript_name "Tafazzin-213"; exon_number 3; exon_id "ENSMUSE00001279507.2"; level 2; protein_id "ENSMUSP00000114496.3"; transcript_support_level "5"; mgi_id "MGI:109626"; tag "not_organism_supported"; tag "basic"; havana_gene "OTTMUSG00000017668.1"; havana_transcript "OTTMUST00000049913.1";
chrX	HAVANA	CDS	73327254	73327299	0	+	2	gene_id "ENSMUSG00000009995.18"; transcript_id "ENSMUST00000135504.9"; gene_type "protein_coding"; gene_name "Tafazzin"; transcript_type "protein_coding"; transcript_name "Tafazzin-213"; exon_number 3; exon_id "ENSMUSE00001279507.2"; level 2; protein_id "ENSMUSP00000114496.3"; transcript_support_level "5"; mgi_id "MGI:109626"; tag "not_organism_supported"; tag "basic"; havana_gene "OTTMUSG00000017668.1"; havana_transcript "OTTMUST00000049913.1";
chrX	HAVANA	exon	73327254	73327299	0	+	.	gene_id "ENSMUSG00000009995.18"; transcript_id "ENSMUST00000114182.11"; gene_type "protein_coding"; gene_name "Tafazzin"; transcript_type "protein_coding"; transcript_name "Tafazzin-203"; exon_number 3; exon_id "ENSMUSE00001279507.2"; level 2; protein_id "ENSMUSP00000135593.2"; transcript_support_level "3"; mgi_id "MGI:109626"; tag "mRNA_start_NF"; tag "cds_start_NF"; tag "NAGNAG_splice_site"; havana_gene "OTTMUSG00000017668.1"; havana_transcript "OTTMUST00000103978.1";
chrX	HAVANA	CDS	73327254	73327299	0	+	2	gene_id "ENSMUSG00000009995.18"; transcript_id "ENSMUST00000114182.11"; gene_type "protein_coding"; gene_name "Tafazzin"; transcript_type "protein_coding"; transcript_name "Tafazzin-203"; exon_number 3; exon_id "ENSMUSE00001279507.2"; level 2; protein_id "ENSMUSP00000135593.2"; transcript_support_level "3"; mgi_id "MGI:109626"; tag "mRNA_start_NF"; tag "cds_start_NF"; tag "NAGNAG_splice_site"; havana_gene "OTTMUSG00000017668.1"; havana_transcript "OTTMUST00000103978.1";
chrX	ENSEMBL_gcm37	exon	73327254	73327299	10.0342955483512	+	.	gene_id "ENSMUSG00000009995.18"; transcript_id "ENSMUSG00000009995.18_tx_1"; exon_id "chrX_73327254_73327299_+"; exonnum "2"; txlen "633";
chrX	ENSEMBL_gcm37	exon	73327254	73327299	1.88545021302052	+	.	gene_id "ENSMUSG00000009995.18"; transcript_id "ENSMUSG00000009995.18_tx_12"; exon_id "chrX_73327254_73327299_+"; exonnum "2"; txlen "1187";
chrX	ENSEMBL_gcm37	exon	73327254	73327299	1.68343769019689	+	.	gene_id "ENSMUSG00000009995.18"; transcript_id "ENSMUSG00000009995.18_tx_13"; exon_id "chrX_73327254_73327299_+"; exonnum "2"; txlen "1190";
chrX	ENSEMBL_gcm37	exon	73327254	73327299	0.886610516837031	+	.	gene_id "ENSMUSG00000009995.18"; transcript_id "ENSMUSG00000009995.18_tx_16"; exon_id "chrX_73327254_73327299_+"; exonnum "2"; txlen "989";
chrX	ENSEMBL_gcm37	exon	73327254	73327299	8.78352727606234	+	.	gene_id "ENSMUSG00000009995.18"; transcript_id "ENSMUSG00000009995.18_tx_3"; exon_id "chrX_73327254_73327299_+"; exonnum "2"; txlen "552";
chrX	ENSEMBL_gcm37	exon	73327254	73327299	6.0659239109325	+	.	gene_id "ENSMUSG00000009995.18"; transcript_id "ENSMUSG00000009995.18_tx_4"; exon_id "chrX_73327254_73327299_+"; exonnum "2"; txlen "636";
chrX	ENSEMBL_gcm37	exon	73327254	73327299	5.81337038279586	+	.	gene_id "ENSMUSG00000009995.18"; transcript_id "ENSMUSG00000009995.18_tx_5"; exon_id "chrX_73327254_73327299_+"; exonnum "2"; txlen "555";
chrX	ENSEMBL_gcm37	exon	73327254	73327299	4.96360117914626	+	.	gene_id "ENSMUSG00000009995.18"; transcript_id "ENSMUSG00000009995.18_tx_6"; exon_id "chrX_73327254_73327299_+"; exonnum "3"; txlen "1059";
chrX	ENSEMBL_gcm37	exon	73327254	73327299	4.96360117914626	+	.	gene_id "ENSMUSG00000009995.18"; transcript_id "ENSMUSG00000009995.18_tx_7"; exon_id "chrX_73327254_73327299_+"; exonnum "3"; txlen "1112";
chrX	ENSEMBL_gcm37	exon	73327254	73327299	4.33492698866014	+	.	gene_id "ENSMUSG00000009995.18"; transcript_id "ENSMUSG00000009995.18_tx_8"; exon_id "chrX_73327254_73327299_+"; exonnum "3"; txlen "1062";
chrX	ENSEMBL_gcm37	exon	73327254	73327299	4.33492698866014	+	.	gene_id "ENSMUSG00000009995.18"; transcript_id "ENSMUSG00000009995.18_tx_9"; exon_id "chrX_73327254_73327299_+"; exonnum "3"; txlen "1115";
chrX	HAVANA	exon	73327254	73327575	0	+	.	gene_id "ENSMUSG00000009995.18"; transcript_id "ENSMUST00000147844.9"; gene_type "protein_coding"; gene_name "Tafazzin"; transcript_type "retained_intron"; transcript_name "Tafazzin-215"; exon_number 3; exon_id "ENSMUSE00000728148.2"; level 2; transcript_support_level "2"; mgi_id "MGI:109626"; havana_gene "OTTMUSG00000017668.1"; havana_transcript "OTTMUST00000044089.1";
chrX	HAVANA	exon	73327254	73329493	0	+	.	gene_id "ENSMUSG00000009995.18"; transcript_id "ENSMUST00000149055.8"; gene_type "protein_coding"; gene_name "Tafazzin"; transcript_type "retained_intron"; transcript_name "Tafazzin-216"; exon_number 2; exon_id "ENSMUSE00000785435.2"; level 2; transcript_support_level "2"; mgi_id "MGI:109626"; havana_gene "OTTMUSG00000017668.1"; havana_transcript "OTTMUST00000046887.1";
chrX	HAVANA	exon	73327538	73327623	0	+	.	gene_id "ENSMUSG00000009995.18"; transcript_id "ENSMUST00000069722.13"; gene_type "protein_coding"; gene_name "Tafazzin"; transcript_type "protein_coding"; transcript_name "Tafazzin-201"; exon_number 4; exon_id "ENSMUSE00001224516.2"; level 2; protein_id "ENSMUSP00000065270.7"; transcript_support_level "1"; mgi_id "MGI:109626"; tag "basic"; tag "appris_alternative_1"; tag "CCDS"; ccdsid "CCDS30224.1"; havana_gene "OTTMUSG00000017668.1"; havana_transcript "OTTMUST00000042866.1";
chrX	HAVANA	CDS	73327538	73327623	0	+	1	gene_id "ENSMUSG00000009995.18"; transcript_id "ENSMUST00000069722.13"; gene_type "protein_coding"; gene_name "Tafazzin"; transcript_type "protein_coding"; transcript_name "Tafazzin-201"; exon_number 4; exon_id "ENSMUSE00001224516.2"; level 2; protein_id "ENSMUSP00000065270.7"; transcript_support_level "1"; mgi_id "MGI:109626"; tag "basic"; tag "appris_alternative_1"; tag "CCDS"; ccdsid "CCDS30224.1"; havana_gene "OTTMUSG00000017668.1"; havana_transcript "OTTMUST00000042866.1";
chrX	HAVANA	exon	73327538	73327623	0	+	.	gene_id "ENSMUSG00000009995.18"; transcript_id "ENSMUST00000156880.8"; gene_type "protein_coding"; gene_name "Tafazzin"; transcript_type "retained_intron"; transcript_name "Tafazzin-221"; exon_number 3; exon_id "ENSMUSE00001293716.2"; level 2; transcript_support_level "5"; mgi_id "MGI:109626"; havana_gene "OTTMUSG00000017668.1"; havana_transcript "OTTMUST00000044088.1";
chrX	HAVANA	exon	73327538	73327623	0	+	.	gene_id "ENSMUSG00000009995.18"; transcript_id "ENSMUST00000124200.8"; gene_type "protein_coding"; gene_name "Tafazzin"; transcript_type "protein_coding"; transcript_name "Tafazzin-204"; exon_number 4; exon_id "ENSMUSE00001224516.2"; level 2; protein_id "ENSMUSP00000134745.2"; transcript_support_level "1"; mgi_id "MGI:109626"; tag "basic"; tag "CCDS"; ccdsid "CCDS57764.1"; havana_gene "OTTMUSG00000017668.1"; havana_transcript "OTTMUST00000044086.1";
chrX	HAVANA	CDS	73327538	73327623	0	+	1	gene_id "ENSMUSG00000009995.18"; transcript_id "ENSMUST00000124200.8"; gene_type "protein_coding"; gene_name "Tafazzin"; transcript_type "protein_coding"; transcript_name "Tafazzin-204"; exon_number 4; exon_id "ENSMUSE00001224516.2"; level 2; protein_id "ENSMUSP00000134745.2"; transcript_support_level "1"; mgi_id "MGI:109626"; tag "basic"; tag "CCDS"; ccdsid "CCDS57764.1"; havana_gene "OTTMUSG00000017668.1"; havana_transcript "OTTMUST00000044086.1";
chrX	HAVANA	exon	73327538	73327623	0	+	.	gene_id "ENSMUSG00000009995.18"; transcript_id "ENSMUST00000156212.8"; gene_type "protein_coding"; gene_name "Tafazzin"; transcript_type "retained_intron"; transcript_name "Tafazzin-219"; exon_number 4; exon_id "ENSMUSE00001293716.2"; level 2; transcript_support_level "2"; mgi_id "MGI:109626"; havana_gene "OTTMUSG00000017668.1"; havana_transcript "OTTMUST00000044087.1";
chrX	HAVANA	exon	73327538	73327623	0	+	.	gene_id "ENSMUSG00000009995.18"; transcript_id "ENSMUST00000156072.8"; gene_type "protein_coding"; gene_name "Tafazzin"; transcript_type "retained_intron"; transcript_name "Tafazzin-218"; exon_number 4; exon_id "ENSMUSE00001293716.2"; level 2; transcript_support_level "2"; mgi_id "MGI:109626"; havana_gene "OTTMUSG00000017668.1"; havana_transcript "OTTMUST00000046888.1";
chrX	HAVANA	exon	73327538	73327623	0	+	.	gene_id "ENSMUSG00000009995.18"; transcript_id "ENSMUST00000134936.9"; gene_type "protein_coding"; gene_name "Tafazzin"; transcript_type "retained_intron"; transcript_name "Tafazzin-211"; exon_number 4; exon_id "ENSMUSE00001293716.2"; level 2; transcript_support_level "5"; mgi_id "MGI:109626"; havana_gene "OTTMUSG00000017668.1"; havana_transcript "OTTMUST00000044090.1";
chrX	HAVANA	exon	73327538	73327623	0	+	.	gene_id "ENSMUSG00000009995.18"; transcript_id "ENSMUST00000114180.11"; gene_type "protein_coding"; gene_name "Tafazzin"; transcript_type "protein_coding"; transcript_name "Tafazzin-202"; exon_number 4; exon_id "ENSMUSE00001224516.2"; level 2; protein_id "ENSMUSP00000109818.5"; transcript_support_level "5"; mgi_id "MGI:109626"; tag "NAGNAG_splice_site"; tag "basic"; tag "Ensembl_canonical"; tag "GENCODE_Primary"; tag "appris_principal_4"; tag "CCDS"; ccdsid "CCDS53107.1"; havana_gene "OTTMUSG00000017668.1"; havana_transcript "OTTMUST00000046890.1";
chrX	HAVANA	CDS	73327538	73327623	0	+	1	gene_id "ENSMUSG00000009995.18"; transcript_id "ENSMUST00000114180.11"; gene_type "protein_coding"; gene_name "Tafazzin"; transcript_type "protein_coding"; transcript_name "Tafazzin-202"; exon_number 4; exon_id "ENSMUSE00001224516.2"; level 2; protein_id "ENSMUSP00000109818.5"; transcript_support_level "5"; mgi_id "MGI:109626"; tag "NAGNAG_splice_site"; tag "basic"; tag "Ensembl_canonical"; tag "GENCODE_Primary"; tag "appris_principal_4"; tag "CCDS"; ccdsid "CCDS53107.1"; havana_gene "OTTMUSG00000017668.1"; havana_transcript "OTTMUST00000046890.1";
chrX	HAVANA	exon	73327538	73327623	0	+	.	gene_id "ENSMUSG00000009995.18"; transcript_id "ENSMUST00000132437.8"; gene_type "protein_coding"; gene_name "Tafazzin"; transcript_type "protein_coding"; transcript_name "Tafazzin-208"; exon_number 4; exon_id "ENSMUSE00001224516.2"; level 2; protein_id "ENSMUSP00000135308.2"; transcript_support_level "3"; mgi_id "MGI:109626"; tag "basic"; tag "CCDS"; ccdsid "CCDS72400.1"; havana_gene "OTTMUSG00000017668.1"; havana_transcript "OTTMUST00000046889.1";
chrX	HAVANA	CDS	73327538	73327623	0	+	1	gene_id "ENSMUSG00000009995.18"; transcript_id "ENSMUST00000132437.8"; gene_type "protein_coding"; gene_name "Tafazzin"; transcript_type "protein_coding"; transcript_name "Tafazzin-208"; exon_number 4; exon_id "ENSMUSE00001224516.2"; level 2; protein_id "ENSMUSP00000135308.2"; transcript_support_level "3"; mgi_id "MGI:109626"; tag "basic"; tag "CCDS"; ccdsid "CCDS72400.1"; havana_gene "OTTMUSG00000017668.1"; havana_transcript "OTTMUST00000046889.1";
chrX	HAVANA	exon	73327538	73327623	0	+	.	gene_id "ENSMUSG00000009995.18"; transcript_id "ENSMUST00000125972.2"; gene_type "protein_coding"; gene_name "Tafazzin"; transcript_type "retained_intron"; transcript_name "Tafazzin-206"; exon_number 4; exon_id "ENSMUSE00001293716.2"; level 2; transcript_support_level "2"; mgi_id "MGI:109626"; havana_gene "OTTMUSG00000017668.1"; havana_transcript "OTTMUST00000046892.1";
chrX	HAVANA	exon	73327538	73327623	0	+	.	gene_id "ENSMUSG00000009995.18"; transcript_id "ENSMUST00000135504.9"; gene_type "protein_coding"; gene_name "Tafazzin"; transcript_type "protein_coding"; transcript_name "Tafazzin-213"; exon_number 4; exon_id "ENSMUSE00001224516.2"; level 2; protein_id "ENSMUSP00000114496.3"; transcript_support_level "5"; mgi_id "MGI:109626"; tag "not_organism_supported"; tag "basic"; havana_gene "OTTMUSG00000017668.1"; havana_transcript "OTTMUST00000049913.1";
chrX	HAVANA	CDS	73327538	73327623	0	+	1	gene_id "ENSMUSG00000009995.18"; transcript_id "ENSMUST00000135504.9"; gene_type "protein_coding"; gene_name "Tafazzin"; transcript_type "protein_coding"; transcript_name "Tafazzin-213"; exon_number 4; exon_id "ENSMUSE00001224516.2"; level 2; protein_id "ENSMUSP00000114496.3"; transcript_support_level "5"; mgi_id "MGI:109626"; tag "not_organism_supported"; tag "basic"; havana_gene "OTTMUSG00000017668.1"; havana_transcript "OTTMUST00000049913.1";
chrX	HAVANA	exon	73327538	73327623	0	+	.	gene_id "ENSMUSG00000009995.18"; transcript_id "ENSMUST00000114182.11"; gene_type "protein_coding"; gene_name "Tafazzin"; transcript_type "protein_coding"; transcript_name "Tafazzin-203"; exon_number 4; exon_id "ENSMUSE00001224516.2"; level 2; protein_id "ENSMUSP00000135593.2"; transcript_support_level "3"; mgi_id "MGI:109626"; tag "mRNA_start_NF"; tag "cds_start_NF"; tag "NAGNAG_splice_site"; havana_gene "OTTMUSG00000017668.1"; havana_transcript "OTTMUST00000103978.1";
chrX	HAVANA	CDS	73327538	73327623	0	+	1	gene_id "ENSMUSG00000009995.18"; transcript_id "ENSMUST00000114182.11"; gene_type "protein_coding"; gene_name "Tafazzin"; transcript_type "protein_coding"; transcript_name "Tafazzin-203"; exon_number 4; exon_id "ENSMUSE00001224516.2"; level 2; protein_id "ENSMUSP00000135593.2"; transcript_support_level "3"; mgi_id "MGI:109626"; tag "mRNA_start_NF"; tag "cds_start_NF"; tag "NAGNAG_splice_site"; havana_gene "OTTMUSG00000017668.1"; havana_transcript "OTTMUST00000103978.1";
chrX	ENSEMBL_gcm37	exon	73327538	73327623	10.0342955483512	+	.	gene_id "ENSMUSG00000009995.18"; transcript_id "ENSMUSG00000009995.18_tx_1"; exon_id "chrX_73327538_73327623_+"; exonnum "3"; txlen "633";
chrX	ENSEMBL_gcm37	exon	73327538	73327623	1.88545021302052	+	.	gene_id "ENSMUSG00000009995.18"; transcript_id "ENSMUSG00000009995.18_tx_12"; exon_id "chrX_73327538_73327623_+"; exonnum "3"; txlen "1187";
chrX	ENSEMBL_gcm37	exon	73327538	73327623	1.68343769019689	+	.	gene_id "ENSMUSG00000009995.18"; transcript_id "ENSMUSG00000009995.18_tx_13"; exon_id "chrX_73327538_73327623_+"; exonnum "3"; txlen "1190";
chrX	ENSEMBL_gcm37	exon	73327538	73327623	0.886610516837031	+	.	gene_id "ENSMUSG00000009995.18"; transcript_id "ENSMUSG00000009995.18_tx_16"; exon_id "chrX_73327538_73327623_+"; exonnum "3"; txlen "989";
chrX	ENSEMBL_gcm37	exon	73327538	73327623	8.78352727606234	+	.	gene_id "ENSMUSG00000009995.18"; transcript_id "ENSMUSG00000009995.18_tx_3"; exon_id "chrX_73327538_73327623_+"; exonnum "3"; txlen "552";
chrX	ENSEMBL_gcm37	exon	73327538	73327623	6.0659239109325	+	.	gene_id "ENSMUSG00000009995.18"; transcript_id "ENSMUSG00000009995.18_tx_4"; exon_id "chrX_73327538_73327623_+"; exonnum "3"; txlen "636";
chrX	ENSEMBL_gcm37	exon	73327538	73327623	5.81337038279586	+	.	gene_id "ENSMUSG00000009995.18"; transcript_id "ENSMUSG00000009995.18_tx_5"; exon_id "chrX_73327538_73327623_+"; exonnum "3"; txlen "555";
chrX	ENSEMBL_gcm37	exon	73327538	73327623	4.96360117914626	+	.	gene_id "ENSMUSG00000009995.18"; transcript_id "ENSMUSG00000009995.18_tx_6"; exon_id "chrX_73327538_73327623_+"; exonnum "4"; txlen "1059";
chrX	ENSEMBL_gcm37	exon	73327538	73327623	4.96360117914626	+	.	gene_id "ENSMUSG00000009995.18"; transcript_id "ENSMUSG00000009995.18_tx_7"; exon_id "chrX_73327538_73327623_+"; exonnum "4"; txlen "1112";
chrX	ENSEMBL_gcm37	exon	73327538	73327623	4.33492698866014	+	.	gene_id "ENSMUSG00000009995.18"; transcript_id "ENSMUSG00000009995.18_tx_8"; exon_id "chrX_73327538_73327623_+"; exonnum "4"; txlen "1062";
chrX	ENSEMBL_gcm37	exon	73327538	73327623	4.33492698866014	+	.	gene_id "ENSMUSG00000009995.18"; transcript_id "ENSMUSG00000009995.18_tx_9"; exon_id "chrX_73327538_73327623_+"; exonnum "4"; txlen "1115";
chrX	HAVANA	exon	73327538	73327920	0	+	.	gene_id "ENSMUSG00000009995.18"; transcript_id "ENSMUST00000134914.8"; gene_type "protein_coding"; gene_name "Tafazzin"; transcript_type "retained_intron"; transcript_name "Tafazzin-210"; exon_number 4; exon_id "ENSMUSE00000818736.2"; level 2; transcript_support_level "2"; mgi_id "MGI:109626"; havana_gene "OTTMUSG00000017668.1"; havana_transcript "OTTMUST00000046891.1";
chrX	HAVANA	exon	73327543	73327623	0	+	.	gene_id "ENSMUSG00000009995.18"; transcript_id "ENSMUST00000176453.8"; gene_type "protein_coding"; gene_name "Tafazzin"; transcript_type "protein_coding"; transcript_name "Tafazzin-222"; exon_number 1; exon_id "ENSMUSE00000958270.2"; level 2; protein_id "ENSMUSP00000135013.2"; transcript_support_level "1"; mgi_id "MGI:109626"; tag "mRNA_start_NF"; tag "mRNA_end_NF"; tag "cds_start_NF"; tag "cds_end_NF"; tag "NAGNAG_splice_site"; havana_gene "OTTMUSG00000017668.1"; havana_transcript "OTTMUST00000103979.1";
chrX	HAVANA	CDS	73327543	73327623	0	+	2	gene_id "ENSMUSG00000009995.18"; transcript_id "ENSMUST00000176453.8"; gene_type "protein_coding"; gene_name "Tafazzin"; transcript_type "protein_coding"; transcript_name "Tafazzin-222"; exon_number 1; exon_id "ENSMUSE00000958270.2"; level 2; protein_id "ENSMUSP00000135013.2"; transcript_support_level "1"; mgi_id "MGI:109626"; tag "mRNA_start_NF"; tag "mRNA_end_NF"; tag "cds_start_NF"; tag "cds_end_NF"; tag "NAGNAG_splice_site"; havana_gene "OTTMUSG00000017668.1"; havana_transcript "OTTMUST00000103979.1";
chrX	HAVANA	transcript	73327543	73332954	0	+	.	gene_id "ENSMUSG00000009995.18"; transcript_id "ENSMUST00000176453.8"; gene_type "protein_coding"; gene_name "Tafazzin"; transcript_type "protein_coding"; transcript_name "Tafazzin-222"; level 2; protein_id "ENSMUSP00000135013.2"; transcript_support_level "1"; mgi_id "MGI:109626"; tag "mRNA_start_NF"; tag "mRNA_end_NF"; tag "cds_start_NF"; tag "cds_end_NF"; tag "NAGNAG_splice_site"; havana_gene "OTTMUSG00000017668.1"; havana_transcript "OTTMUST00000103979.1";
chrX	HAVANA	exon	73331271	73331705	0	+	.	gene_id "ENSMUSG00000009995.18"; transcript_id "ENSMUST00000153459.2"; gene_type "protein_coding"; gene_name "Tafazzin"; transcript_type "retained_intron"; transcript_name "Tafazzin-217"; exon_number 1; exon_id "ENSMUSE00000726443.2"; level 2; transcript_support_level "3"; mgi_id "MGI:109626"; havana_gene "OTTMUSG00000017668.1"; havana_transcript "OTTMUST00000046893.1";
chrX	HAVANA	transcript	73331271	73332215	0	+	.	gene_id "ENSMUSG00000009995.18"; transcript_id "ENSMUST00000153459.2"; gene_type "protein_coding"; gene_name "Tafazzin"; transcript_type "retained_intron"; transcript_name "Tafazzin-217"; level 2; transcript_support_level "3"; mgi_id "MGI:109626"; havana_gene "OTTMUSG00000017668.1"; havana_transcript "OTTMUST00000046893.1";
chrX	HAVANA	exon	73331625	73331641	0	+	.	gene_id "ENSMUSG00000009995.18"; transcript_id "ENSMUST00000156880.8"; gene_type "protein_coding"; gene_name "Tafazzin"; transcript_type "retained_intron"; transcript_name "Tafazzin-221"; exon_number 4; exon_id "ENSMUSE00001470273.2"; level 2; transcript_support_level "5"; mgi_id "MGI:109626"; havana_gene "OTTMUSG00000017668.1"; havana_transcript "OTTMUST00000044088.1";
chrX	HAVANA	exon	73331625	73331705	0	+	.	gene_id "ENSMUSG00000009995.18"; transcript_id "ENSMUST00000069722.13"; gene_type "protein_coding"; gene_name "Tafazzin"; transcript_type "protein_coding"; transcript_name "Tafazzin-201"; exon_number 5; exon_id "ENSMUSE00001232637.2"; level 2; protein_id "ENSMUSP00000065270.7"; transcript_support_level "1"; mgi_id "MGI:109626"; tag "basic"; tag "appris_alternative_1"; tag "CCDS"; ccdsid "CCDS30224.1"; havana_gene "OTTMUSG00000017668.1"; havana_transcript "OTTMUST00000042866.1";
chrX	HAVANA	CDS	73331625	73331705	0	+	2	gene_id "ENSMUSG00000009995.18"; transcript_id "ENSMUST00000069722.13"; gene_type "protein_coding"; gene_name "Tafazzin"; transcript_type "protein_coding"; transcript_name "Tafazzin-201"; exon_number 5; exon_id "ENSMUSE00001232637.2"; level 2; protein_id "ENSMUSP00000065270.7"; transcript_support_level "1"; mgi_id "MGI:109626"; tag "basic"; tag "appris_alternative_1"; tag "CCDS"; ccdsid "CCDS30224.1"; havana_gene "OTTMUSG00000017668.1"; havana_transcript "OTTMUST00000042866.1";
chrX	HAVANA	exon	73331625	73331705	0	+	.	gene_id "ENSMUSG00000009995.18"; transcript_id "ENSMUST00000124200.8"; gene_type "protein_coding"; gene_name "Tafazzin"; transcript_type "protein_coding"; transcript_name "Tafazzin-204"; exon_number 5; exon_id "ENSMUSE00001232637.2"; level 2; protein_id "ENSMUSP00000134745.2"; transcript_support_level "1"; mgi_id "MGI:109626"; tag "basic"; tag "CCDS"; ccdsid "CCDS57764.1"; havana_gene "OTTMUSG00000017668.1"; havana_transcript "OTTMUST00000044086.1";
chrX	HAVANA	CDS	73331625	73331705	0	+	2	gene_id "ENSMUSG00000009995.18"; transcript_id "ENSMUST00000124200.8"; gene_type "protein_coding"; gene_name "Tafazzin"; transcript_type "protein_coding"; transcript_name "Tafazzin-204"; exon_number 5; exon_id "ENSMUSE00001232637.2"; level 2; protein_id "ENSMUSP00000134745.2"; transcript_support_level "1"; mgi_id "MGI:109626"; tag "basic"; tag "CCDS"; ccdsid "CCDS57764.1"; havana_gene "OTTMUSG00000017668.1"; havana_transcript "OTTMUST00000044086.1";
chrX	HAVANA	exon	73331625	73331705	0	+	.	gene_id "ENSMUSG00000009995.18"; transcript_id "ENSMUST00000156212.8"; gene_type "protein_coding"; gene_name "Tafazzin"; transcript_type "retained_intron"; transcript_name "Tafazzin-219"; exon_number 5; exon_id "ENSMUSE00001211413.2"; level 2; transcript_support_level "2"; mgi_id "MGI:109626"; havana_gene "OTTMUSG00000017668.1"; havana_transcript "OTTMUST00000044087.1";
chrX	HAVANA	exon	73331625	73331705	0	+	.	gene_id "ENSMUSG00000009995.18"; transcript_id "ENSMUST00000134936.9"; gene_type "protein_coding"; gene_name "Tafazzin"; transcript_type "retained_intron"; transcript_name "Tafazzin-211"; exon_number 5; exon_id "ENSMUSE00001211413.2"; level 2; transcript_support_level "5"; mgi_id "MGI:109626"; havana_gene "OTTMUSG00000017668.1"; havana_transcript "OTTMUST00000044090.1";
chrX	HAVANA	exon	73331625	73331705	0	+	.	gene_id "ENSMUSG00000009995.18"; transcript_id "ENSMUST00000114180.11"; gene_type "protein_coding"; gene_name "Tafazzin"; transcript_type "protein_coding"; transcript_name "Tafazzin-202"; exon_number 5; exon_id "ENSMUSE00001232637.2"; level 2; protein_id "ENSMUSP00000109818.5"; transcript_support_level "5"; mgi_id "MGI:109626"; tag "NAGNAG_splice_site"; tag "basic"; tag "Ensembl_canonical"; tag "GENCODE_Primary"; tag "appris_principal_4"; tag "CCDS"; ccdsid "CCDS53107.1"; havana_gene "OTTMUSG00000017668.1"; havana_transcript "OTTMUST00000046890.1";
chrX	HAVANA	CDS	73331625	73331705	0	+	2	gene_id "ENSMUSG00000009995.18"; transcript_id "ENSMUST00000114180.11"; gene_type "protein_coding"; gene_name "Tafazzin"; transcript_type "protein_coding"; transcript_name "Tafazzin-202"; exon_number 5; exon_id "ENSMUSE00001232637.2"; level 2; protein_id "ENSMUSP00000109818.5"; transcript_support_level "5"; mgi_id "MGI:109626"; tag "NAGNAG_splice_site"; tag "basic"; tag "Ensembl_canonical"; tag "GENCODE_Primary"; tag "appris_principal_4"; tag "CCDS"; ccdsid "CCDS53107.1"; havana_gene "OTTMUSG00000017668.1"; havana_transcript "OTTMUST00000046890.1";
chrX	HAVANA	exon	73331625	73331705	0	+	.	gene_id "ENSMUSG00000009995.18"; transcript_id "ENSMUST00000125972.2"; gene_type "protein_coding"; gene_name "Tafazzin"; transcript_type "retained_intron"; transcript_name "Tafazzin-206"; exon_number 5; exon_id "ENSMUSE00001211413.2"; level 2; transcript_support_level "2"; mgi_id "MGI:109626"; havana_gene "OTTMUSG00000017668.1"; havana_transcript "OTTMUST00000046892.1";
chrX	HAVANA	exon	73331625	73331705	0	+	.	gene_id "ENSMUSG00000009995.18"; transcript_id "ENSMUST00000135504.9"; gene_type "protein_coding"; gene_name "Tafazzin"; transcript_type "protein_coding"; transcript_name "Tafazzin-213"; exon_number 5; exon_id "ENSMUSE00001232637.2"; level 2; protein_id "ENSMUSP00000114496.3"; transcript_support_level "5"; mgi_id "MGI:109626"; tag "not_organism_supported"; tag "basic"; havana_gene "OTTMUSG00000017668.1"; havana_transcript "OTTMUST00000049913.1";
chrX	HAVANA	CDS	73331625	73331705	0	+	2	gene_id "ENSMUSG00000009995.18"; transcript_id "ENSMUST00000135504.9"; gene_type "protein_coding"; gene_name "Tafazzin"; transcript_type "protein_coding"; transcript_name "Tafazzin-213"; exon_number 5; exon_id "ENSMUSE00001232637.2"; level 2; protein_id "ENSMUSP00000114496.3"; transcript_support_level "5"; mgi_id "MGI:109626"; tag "not_organism_supported"; tag "basic"; havana_gene "OTTMUSG00000017668.1"; havana_transcript "OTTMUST00000049913.1";
chrX	HAVANA	exon	73331625	73331705	0	+	.	gene_id "ENSMUSG00000009995.18"; transcript_id "ENSMUST00000114182.11"; gene_type "protein_coding"; gene_name "Tafazzin"; transcript_type "protein_coding"; transcript_name "Tafazzin-203"; exon_number 5; exon_id "ENSMUSE00001232637.2"; level 2; protein_id "ENSMUSP00000135593.2"; transcript_support_level "3"; mgi_id "MGI:109626"; tag "mRNA_start_NF"; tag "cds_start_NF"; tag "NAGNAG_splice_site"; havana_gene "OTTMUSG00000017668.1"; havana_transcript "OTTMUST00000103978.1";
chrX	HAVANA	CDS	73331625	73331705	0	+	2	gene_id "ENSMUSG00000009995.18"; transcript_id "ENSMUST00000114182.11"; gene_type "protein_coding"; gene_name "Tafazzin"; transcript_type "protein_coding"; transcript_name "Tafazzin-203"; exon_number 5; exon_id "ENSMUSE00001232637.2"; level 2; protein_id "ENSMUSP00000135593.2"; transcript_support_level "3"; mgi_id "MGI:109626"; tag "mRNA_start_NF"; tag "cds_start_NF"; tag "NAGNAG_splice_site"; havana_gene "OTTMUSG00000017668.1"; havana_transcript "OTTMUST00000103978.1";
chrX	ENSEMBL_gcm37	exon	73331625	73331705	10.0342955483512	+	.	gene_id "ENSMUSG00000009995.18"; transcript_id "ENSMUSG00000009995.18_tx_1"; exon_id "chrX_73331625_73331705_+"; exonnum "4"; txlen "633";
chrX	ENSEMBL_gcm37	exon	73331625	73331705	1.88545021302052	+	.	gene_id "ENSMUSG00000009995.18"; transcript_id "ENSMUSG00000009995.18_tx_12"; exon_id "chrX_73331625_73331705_+"; exonnum "4"; txlen "1187";
chrX	ENSEMBL_gcm37	exon	73331625	73331705	1.68343769019689	+	.	gene_id "ENSMUSG00000009995.18"; transcript_id "ENSMUSG00000009995.18_tx_13"; exon_id "chrX_73331625_73331705_+"; exonnum "4"; txlen "1190";
chrX	ENSEMBL_gcm37	exon	73331625	73331705	0.886610516837031	+	.	gene_id "ENSMUSG00000009995.18"; transcript_id "ENSMUSG00000009995.18_tx_16"; exon_id "chrX_73331625_73331705_+"; exonnum "4"; txlen "989";
chrX	ENSEMBL_gcm37	exon	73331625	73331705	6.0659239109325	+	.	gene_id "ENSMUSG00000009995.18"; transcript_id "ENSMUSG00000009995.18_tx_4"; exon_id "chrX_73331625_73331705_+"; exonnum "4"; txlen "636";
chrX	ENSEMBL_gcm37	exon	73331625	73331705	4.96360117914626	+	.	gene_id "ENSMUSG00000009995.18"; transcript_id "ENSMUSG00000009995.18_tx_6"; exon_id "chrX_73331625_73331705_+"; exonnum "5"; txlen "1059";
chrX	ENSEMBL_gcm37	exon	73331625	73331705	4.96360117914626	+	.	gene_id "ENSMUSG00000009995.18"; transcript_id "ENSMUSG00000009995.18_tx_7"; exon_id "chrX_73331625_73331705_+"; exonnum "5"; txlen "1112";
chrX	ENSEMBL_gcm37	exon	73331625	73331705	4.33492698866014	+	.	gene_id "ENSMUSG00000009995.18"; transcript_id "ENSMUSG00000009995.18_tx_8"; exon_id "chrX_73331625_73331705_+"; exonnum "5"; txlen "1062";
chrX	ENSEMBL_gcm37	exon	73331625	73331705	4.33492698866014	+	.	gene_id "ENSMUSG00000009995.18"; transcript_id "ENSMUSG00000009995.18_tx_9"; exon_id "chrX_73331625_73331705_+"; exonnum "5"; txlen "1115";
chrX	HAVANA	exon	73331625	73331885	0	+	.	gene_id "ENSMUSG00000009995.18"; transcript_id "ENSMUST00000156072.8"; gene_type "protein_coding"; gene_name "Tafazzin"; transcript_type "retained_intron"; transcript_name "Tafazzin-218"; exon_number 5; exon_id "ENSMUSE00000758177.2"; level 2; transcript_support_level "2"; mgi_id "MGI:109626"; havana_gene "OTTMUSG00000017668.1"; havana_transcript "OTTMUST00000046888.1";
chrX	HAVANA	exon	73331626	73331705	0	+	.	gene_id "ENSMUSG00000009995.18"; transcript_id "ENSMUST00000124915.8"; gene_type "protein_coding"; gene_name "Tafazzin"; transcript_type "nonsense_mediated_decay"; transcript_name "Tafazzin-205"; exon_number 1; exon_id "ENSMUSE00000745714.2"; level 2; protein_id "ENSMUSP00000121031.2"; transcript_support_level "5"; mgi_id "MGI:109626"; tag "mRNA_start_NF"; tag "cds_start_NF"; havana_gene "OTTMUSG00000017668.1"; havana_transcript "OTTMUST00000045466.1";
chrX	HAVANA	CDS	73331626	73331705	0	+	1	gene_id "ENSMUSG00000009995.18"; transcript_id "ENSMUST00000124915.8"; gene_type "protein_coding"; gene_name "Tafazzin"; transcript_type "nonsense_mediated_decay"; transcript_name "Tafazzin-205"; exon_number 1; exon_id "ENSMUSE00000745714.2"; level 2; protein_id "ENSMUSP00000121031.2"; transcript_support_level "5"; mgi_id "MGI:109626"; tag "mRNA_start_NF"; tag "cds_start_NF"; havana_gene "OTTMUSG00000017668.1"; havana_transcript "OTTMUST00000045466.1";
chrX	HAVANA	transcript	73331626	73333340	0	+	.	gene_id "ENSMUSG00000009995.18"; transcript_id "ENSMUST00000124915.8"; gene_type "protein_coding"; gene_name "Tafazzin"; transcript_type "nonsense_mediated_decay"; transcript_name "Tafazzin-205"; level 2; protein_id "ENSMUSP00000121031.2"; transcript_support_level "5"; mgi_id "MGI:109626"; tag "mRNA_start_NF"; tag "cds_start_NF"; havana_gene "OTTMUSG00000017668.1"; havana_transcript "OTTMUST00000045466.1";
chrX	HAVANA	exon	73331628	73331705	0	+	.	gene_id "ENSMUSG00000009995.18"; transcript_id "ENSMUST00000176453.8"; gene_type "protein_coding"; gene_name "Tafazzin"; transcript_type "protein_coding"; transcript_name "Tafazzin-222"; exon_number 2; exon_id "ENSMUSE00000953550.2"; level 2; protein_id "ENSMUSP00000135013.2"; transcript_support_level "1"; mgi_id "MGI:109626"; tag "mRNA_start_NF"; tag "mRNA_end_NF"; tag "cds_start_NF"; tag "cds_end_NF"; tag "NAGNAG_splice_site"; havana_gene "OTTMUSG00000017668.1"; havana_transcript "OTTMUST00000103979.1";
chrX	HAVANA	CDS	73331628	73331705	0	+	2	gene_id "ENSMUSG00000009995.18"; transcript_id "ENSMUST00000176453.8"; gene_type "protein_coding"; gene_name "Tafazzin"; transcript_type "protein_coding"; transcript_name "Tafazzin-222"; exon_number 2; exon_id "ENSMUSE00000953550.2"; level 2; protein_id "ENSMUSP00000135013.2"; transcript_support_level "1"; mgi_id "MGI:109626"; tag "mRNA_start_NF"; tag "mRNA_end_NF"; tag "cds_start_NF"; tag "cds_end_NF"; tag "NAGNAG_splice_site"; havana_gene "OTTMUSG00000017668.1"; havana_transcript "OTTMUST00000103979.1";
chrX	HAVANA	exon	73331678	73331705	0	+	.	gene_id "ENSMUSG00000009995.18"; transcript_id "ENSMUST00000131116.8"; gene_type "protein_coding"; gene_name "Tafazzin"; transcript_type "protein_coding"; transcript_name "Tafazzin-207"; exon_number 1; exon_id "ENSMUSE00000805413.2"; level 2; protein_id "ENSMUSP00000117206.2"; transcript_support_level "5"; mgi_id "MGI:109626"; tag "mRNA_start_NF"; tag "cds_start_NF"; havana_gene "OTTMUSG00000017668.1"; havana_transcript "OTTMUST00000045465.1";
chrX	HAVANA	CDS	73331678	73331705	0	+	0	gene_id "ENSMUSG00000009995.18"; transcript_id "ENSMUST00000131116.8"; gene_type "protein_coding"; gene_name "Tafazzin"; transcript_type "protein_coding"; transcript_name "Tafazzin-207"; exon_number 1; exon_id "ENSMUSE00000805413.2"; level 2; protein_id "ENSMUSP00000117206.2"; transcript_support_level "5"; mgi_id "MGI:109626"; tag "mRNA_start_NF"; tag "cds_start_NF"; havana_gene "OTTMUSG00000017668.1"; havana_transcript "OTTMUST00000045465.1";
chrX	HAVANA	transcript	73331678	73333494	0	+	.	gene_id "ENSMUSG00000009995.18"; transcript_id "ENSMUST00000131116.8"; gene_type "protein_coding"; gene_name "Tafazzin"; transcript_type "protein_coding"; transcript_name "Tafazzin-207"; level 2; protein_id "ENSMUSP00000117206.2"; transcript_support_level "5"; mgi_id "MGI:109626"; tag "mRNA_start_NF"; tag "cds_start_NF"; havana_gene "OTTMUSG00000017668.1"; havana_transcript "OTTMUST00000045465.1";
chrX	HAVANA	exon	73331784	73331825	0	+	.	gene_id "ENSMUSG00000009995.18"; transcript_id "ENSMUST00000069722.13"; gene_type "protein_coding"; gene_name "Tafazzin"; transcript_type "protein_coding"; transcript_name "Tafazzin-201"; exon_number 6; exon_id "ENSMUSE00001301218.2"; level 2; protein_id "ENSMUSP00000065270.7"; transcript_support_level "1"; mgi_id "MGI:109626"; tag "basic"; tag "appris_alternative_1"; tag "CCDS"; ccdsid "CCDS30224.1"; havana_gene "OTTMUSG00000017668.1"; havana_transcript "OTTMUST00000042866.1";
chrX	HAVANA	CDS	73331784	73331825	0	+	2	gene_id "ENSMUSG00000009995.18"; transcript_id "ENSMUST00000069722.13"; gene_type "protein_coding"; gene_name "Tafazzin"; transcript_type "protein_coding"; transcript_name "Tafazzin-201"; exon_number 6; exon_id "ENSMUSE00001301218.2"; level 2; protein_id "ENSMUSP00000065270.7"; transcript_support_level "1"; mgi_id "MGI:109626"; tag "basic"; tag "appris_alternative_1"; tag "CCDS"; ccdsid "CCDS30224.1"; havana_gene "OTTMUSG00000017668.1"; havana_transcript "OTTMUST00000042866.1";
chrX	HAVANA	exon	73331784	73331825	0	+	.	gene_id "ENSMUSG00000009995.18"; transcript_id "ENSMUST00000124200.8"; gene_type "protein_coding"; gene_name "Tafazzin"; transcript_type "protein_coding"; transcript_name "Tafazzin-204"; exon_number 6; exon_id "ENSMUSE00001301218.2"; level 2; protein_id "ENSMUSP00000134745.2"; transcript_support_level "1"; mgi_id "MGI:109626"; tag "basic"; tag "CCDS"; ccdsid "CCDS57764.1"; havana_gene "OTTMUSG00000017668.1"; havana_transcript "OTTMUST00000044086.1";
chrX	HAVANA	CDS	73331784	73331825	0	+	2	gene_id "ENSMUSG00000009995.18"; transcript_id "ENSMUST00000124200.8"; gene_type "protein_coding"; gene_name "Tafazzin"; transcript_type "protein_coding"; transcript_name "Tafazzin-204"; exon_number 6; exon_id "ENSMUSE00001301218.2"; level 2; protein_id "ENSMUSP00000134745.2"; transcript_support_level "1"; mgi_id "MGI:109626"; tag "basic"; tag "CCDS"; ccdsid "CCDS57764.1"; havana_gene "OTTMUSG00000017668.1"; havana_transcript "OTTMUST00000044086.1";
chrX	HAVANA	exon	73331784	73331825	0	+	.	gene_id "ENSMUSG00000009995.18"; transcript_id "ENSMUST00000114180.11"; gene_type "protein_coding"; gene_name "Tafazzin"; transcript_type "protein_coding"; transcript_name "Tafazzin-202"; exon_number 6; exon_id "ENSMUSE00001301218.2"; level 2; protein_id "ENSMUSP00000109818.5"; transcript_support_level "5"; mgi_id "MGI:109626"; tag "NAGNAG_splice_site"; tag "basic"; tag "Ensembl_canonical"; tag "GENCODE_Primary"; tag "appris_principal_4"; tag "CCDS"; ccdsid "CCDS53107.1"; havana_gene "OTTMUSG00000017668.1"; havana_transcript "OTTMUST00000046890.1";
chrX	HAVANA	CDS	73331784	73331825	0	+	2	gene_id "ENSMUSG00000009995.18"; transcript_id "ENSMUST00000114180.11"; gene_type "protein_coding"; gene_name "Tafazzin"; transcript_type "protein_coding"; transcript_name "Tafazzin-202"; exon_number 6; exon_id "ENSMUSE00001301218.2"; level 2; protein_id "ENSMUSP00000109818.5"; transcript_support_level "5"; mgi_id "MGI:109626"; tag "NAGNAG_splice_site"; tag "basic"; tag "Ensembl_canonical"; tag "GENCODE_Primary"; tag "appris_principal_4"; tag "CCDS"; ccdsid "CCDS53107.1"; havana_gene "OTTMUSG00000017668.1"; havana_transcript "OTTMUST00000046890.1";
chrX	HAVANA	exon	73331784	73331825	0	+	.	gene_id "ENSMUSG00000009995.18"; transcript_id "ENSMUST00000132437.8"; gene_type "protein_coding"; gene_name "Tafazzin"; transcript_type "protein_coding"; transcript_name "Tafazzin-208"; exon_number 5; exon_id "ENSMUSE00001301218.2"; level 2; protein_id "ENSMUSP00000135308.2"; transcript_support_level "3"; mgi_id "MGI:109626"; tag "basic"; tag "CCDS"; ccdsid "CCDS72400.1"; havana_gene "OTTMUSG00000017668.1"; havana_transcript "OTTMUST00000046889.1";
chrX	HAVANA	CDS	73331784	73331825	0	+	2	gene_id "ENSMUSG00000009995.18"; transcript_id "ENSMUST00000132437.8"; gene_type "protein_coding"; gene_name "Tafazzin"; transcript_type "protein_coding"; transcript_name "Tafazzin-208"; exon_number 5; exon_id "ENSMUSE00001301218.2"; level 2; protein_id "ENSMUSP00000135308.2"; transcript_support_level "3"; mgi_id "MGI:109626"; tag "basic"; tag "CCDS"; ccdsid "CCDS72400.1"; havana_gene "OTTMUSG00000017668.1"; havana_transcript "OTTMUST00000046889.1";
chrX	HAVANA	exon	73331784	73331825	0	+	.	gene_id "ENSMUSG00000009995.18"; transcript_id "ENSMUST00000125972.2"; gene_type "protein_coding"; gene_name "Tafazzin"; transcript_type "retained_intron"; transcript_name "Tafazzin-206"; exon_number 6; exon_id "ENSMUSE00001221091.2"; level 2; transcript_support_level "2"; mgi_id "MGI:109626"; havana_gene "OTTMUSG00000017668.1"; havana_transcript "OTTMUST00000046892.1";
chrX	HAVANA	exon	73331784	73331825	0	+	.	gene_id "ENSMUSG00000009995.18"; transcript_id "ENSMUST00000114182.11"; gene_type "protein_coding"; gene_name "Tafazzin"; transcript_type "protein_coding"; transcript_name "Tafazzin-203"; exon_number 6; exon_id "ENSMUSE00001301218.2"; level 2; protein_id "ENSMUSP00000135593.2"; transcript_support_level "3"; mgi_id "MGI:109626"; tag "mRNA_start_NF"; tag "cds_start_NF"; tag "NAGNAG_splice_site"; havana_gene "OTTMUSG00000017668.1"; havana_transcript "OTTMUST00000103978.1";
chrX	HAVANA	CDS	73331784	73331825	0	+	2	gene_id "ENSMUSG00000009995.18"; transcript_id "ENSMUST00000114182.11"; gene_type "protein_coding"; gene_name "Tafazzin"; transcript_type "protein_coding"; transcript_name "Tafazzin-203"; exon_number 6; exon_id "ENSMUSE00001301218.2"; level 2; protein_id "ENSMUSP00000135593.2"; transcript_support_level "3"; mgi_id "MGI:109626"; tag "mRNA_start_NF"; tag "cds_start_NF"; tag "NAGNAG_splice_site"; havana_gene "OTTMUSG00000017668.1"; havana_transcript "OTTMUST00000103978.1";
chrX	HAVANA	exon	73331784	73331825	0	+	.	gene_id "ENSMUSG00000009995.18"; transcript_id "ENSMUST00000176453.8"; gene_type "protein_coding"; gene_name "Tafazzin"; transcript_type "protein_coding"; transcript_name "Tafazzin-222"; exon_number 3; exon_id "ENSMUSE00001301218.2"; level 2; protein_id "ENSMUSP00000135013.2"; transcript_support_level "1"; mgi_id "MGI:109626"; tag "mRNA_start_NF"; tag "mRNA_end_NF"; tag "cds_start_NF"; tag "cds_end_NF"; tag "NAGNAG_splice_site"; havana_gene "OTTMUSG00000017668.1"; havana_transcript "OTTMUST00000103979.1";
chrX	HAVANA	CDS	73331784	73331825	0	+	2	gene_id "ENSMUSG00000009995.18"; transcript_id "ENSMUST00000176453.8"; gene_type "protein_coding"; gene_name "Tafazzin"; transcript_type "protein_coding"; transcript_name "Tafazzin-222"; exon_number 3; exon_id "ENSMUSE00001301218.2"; level 2; protein_id "ENSMUSP00000135013.2"; transcript_support_level "1"; mgi_id "MGI:109626"; tag "mRNA_start_NF"; tag "mRNA_end_NF"; tag "cds_start_NF"; tag "cds_end_NF"; tag "NAGNAG_splice_site"; havana_gene "OTTMUSG00000017668.1"; havana_transcript "OTTMUST00000103979.1";
chrX	HAVANA	exon	73331784	73331825	0	+	.	gene_id "ENSMUSG00000009995.18"; transcript_id "ENSMUST00000124915.8"; gene_type "protein_coding"; gene_name "Tafazzin"; transcript_type "nonsense_mediated_decay"; transcript_name "Tafazzin-205"; exon_number 2; exon_id "ENSMUSE00001301218.2"; level 2; protein_id "ENSMUSP00000121031.2"; transcript_support_level "5"; mgi_id "MGI:109626"; tag "mRNA_start_NF"; tag "cds_start_NF"; havana_gene "OTTMUSG00000017668.1"; havana_transcript "OTTMUST00000045466.1";
chrX	HAVANA	CDS	73331784	73331825	0	+	2	gene_id "ENSMUSG00000009995.18"; transcript_id "ENSMUST00000124915.8"; gene_type "protein_coding"; gene_name "Tafazzin"; transcript_type "nonsense_mediated_decay"; transcript_name "Tafazzin-205"; exon_number 2; exon_id "ENSMUSE00001301218.2"; level 2; protein_id "ENSMUSP00000121031.2"; transcript_support_level "5"; mgi_id "MGI:109626"; tag "mRNA_start_NF"; tag "cds_start_NF"; havana_gene "OTTMUSG00000017668.1"; havana_transcript "OTTMUST00000045466.1";
chrX	HAVANA	exon	73331784	73331825	0	+	.	gene_id "ENSMUSG00000009995.18"; transcript_id "ENSMUST00000131116.8"; gene_type "protein_coding"; gene_name "Tafazzin"; transcript_type "protein_coding"; transcript_name "Tafazzin-207"; exon_number 2; exon_id "ENSMUSE00001301218.2"; level 2; protein_id "ENSMUSP00000117206.2"; transcript_support_level "5"; mgi_id "MGI:109626"; tag "mRNA_start_NF"; tag "cds_start_NF"; havana_gene "OTTMUSG00000017668.1"; havana_transcript "OTTMUST00000045465.1";
chrX	HAVANA	CDS	73331784	73331825	0	+	2	gene_id "ENSMUSG00000009995.18"; transcript_id "ENSMUST00000131116.8"; gene_type "protein_coding"; gene_name "Tafazzin"; transcript_type "protein_coding"; transcript_name "Tafazzin-207"; exon_number 2; exon_id "ENSMUSE00001301218.2"; level 2; protein_id "ENSMUSP00000117206.2"; transcript_support_level "5"; mgi_id "MGI:109626"; tag "mRNA_start_NF"; tag "cds_start_NF"; havana_gene "OTTMUSG00000017668.1"; havana_transcript "OTTMUST00000045465.1";
chrX	ENSEMBL_gcm37	exon	73331784	73331825	10.0342955483512	+	.	gene_id "ENSMUSG00000009995.18"; transcript_id "ENSMUSG00000009995.18_tx_1"; exon_id "chrX_73331784_73331825_+"; exonnum "5"; txlen "633";
chrX	ENSEMBL_gcm37	exon	73331784	73331825	1.88545021302052	+	.	gene_id "ENSMUSG00000009995.18"; transcript_id "ENSMUSG00000009995.18_tx_12"; exon_id "chrX_73331784_73331825_+"; exonnum "5"; txlen "1187";
chrX	ENSEMBL_gcm37	exon	73331784	73331825	1.68343769019689	+	.	gene_id "ENSMUSG00000009995.18"; transcript_id "ENSMUSG00000009995.18_tx_13"; exon_id "chrX_73331784_73331825_+"; exonnum "5"; txlen "1190";
chrX	ENSEMBL_gcm37	exon	73331784	73331825	0.886610516837031	+	.	gene_id "ENSMUSG00000009995.18"; transcript_id "ENSMUSG00000009995.18_tx_16"; exon_id "chrX_73331784_73331825_+"; exonnum "5"; txlen "989";
chrX	ENSEMBL_gcm37	exon	73331784	73331825	8.78352727606234	+	.	gene_id "ENSMUSG00000009995.18"; transcript_id "ENSMUSG00000009995.18_tx_3"; exon_id "chrX_73331784_73331825_+"; exonnum "4"; txlen "552";
chrX	ENSEMBL_gcm37	exon	73331784	73331825	6.0659239109325	+	.	gene_id "ENSMUSG00000009995.18"; transcript_id "ENSMUSG00000009995.18_tx_4"; exon_id "chrX_73331784_73331825_+"; exonnum "5"; txlen "636";
chrX	ENSEMBL_gcm37	exon	73331784	73331825	5.81337038279586	+	.	gene_id "ENSMUSG00000009995.18"; transcript_id "ENSMUSG00000009995.18_tx_5"; exon_id "chrX_73331784_73331825_+"; exonnum "4"; txlen "555";
chrX	ENSEMBL_gcm37	exon	73331784	73331825	4.96360117914626	+	.	gene_id "ENSMUSG00000009995.18"; transcript_id "ENSMUSG00000009995.18_tx_6"; exon_id "chrX_73331784_73331825_+"; exonnum "6"; txlen "1059";
chrX	ENSEMBL_gcm37	exon	73331784	73331825	4.96360117914626	+	.	gene_id "ENSMUSG00000009995.18"; transcript_id "ENSMUSG00000009995.18_tx_7"; exon_id "chrX_73331784_73331825_+"; exonnum "6"; txlen "1112";
chrX	ENSEMBL_gcm37	exon	73331784	73331825	4.33492698866014	+	.	gene_id "ENSMUSG00000009995.18"; transcript_id "ENSMUSG00000009995.18_tx_8"; exon_id "chrX_73331784_73331825_+"; exonnum "6"; txlen "1062";
chrX	ENSEMBL_gcm37	exon	73331784	73331825	4.33492698866014	+	.	gene_id "ENSMUSG00000009995.18"; transcript_id "ENSMUSG00000009995.18_tx_9"; exon_id "chrX_73331784_73331825_+"; exonnum "6"; txlen "1115";
chrX	HAVANA	exon	73331784	73331945	0	+	.	gene_id "ENSMUSG00000009995.18"; transcript_id "ENSMUST00000156212.8"; gene_type "protein_coding"; gene_name "Tafazzin"; transcript_type "retained_intron"; transcript_name "Tafazzin-219"; exon_number 6; exon_id "ENSMUSE00000821781.2"; level 2; transcript_support_level "2"; mgi_id "MGI:109626"; havana_gene "OTTMUSG00000017668.1"; havana_transcript "OTTMUST00000044087.1";
chrX	HAVANA	exon	73331784	73332119	0	+	.	gene_id "ENSMUSG00000009995.18"; transcript_id "ENSMUST00000134936.9"; gene_type "protein_coding"; gene_name "Tafazzin"; transcript_type "retained_intron"; transcript_name "Tafazzin-211"; exon_number 6; exon_id "ENSMUSE00000824758.2"; level 2; transcript_support_level "5"; mgi_id "MGI:109626"; havana_gene "OTTMUSG00000017668.1"; havana_transcript "OTTMUST00000044090.1";
chrX	HAVANA	exon	73331784	73332215	0	+	.	gene_id "ENSMUSG00000009995.18"; transcript_id "ENSMUST00000153459.2"; gene_type "protein_coding"; gene_name "Tafazzin"; transcript_type "retained_intron"; transcript_name "Tafazzin-217"; exon_number 2; exon_id "ENSMUSE00000748222.2"; level 2; transcript_support_level "3"; mgi_id "MGI:109626"; havana_gene "OTTMUSG00000017668.1"; havana_transcript "OTTMUST00000046893.1";
chrX	HAVANA	exon	73332054	73332119	0	+	.	gene_id "ENSMUSG00000009995.18"; transcript_id "ENSMUST00000114180.11"; gene_type "protein_coding"; gene_name "Tafazzin"; transcript_type "protein_coding"; transcript_name "Tafazzin-202"; exon_number 7; exon_id "ENSMUSE00000698433.2"; level 2; protein_id "ENSMUSP00000109818.5"; transcript_support_level "5"; mgi_id "MGI:109626"; tag "NAGNAG_splice_site"; tag "basic"; tag "Ensembl_canonical"; tag "GENCODE_Primary"; tag "appris_principal_4"; tag "CCDS"; ccdsid "CCDS53107.1"; havana_gene "OTTMUSG00000017668.1"; havana_transcript "OTTMUST00000046890.1";
chrX	HAVANA	CDS	73332054	73332119	0	+	2	gene_id "ENSMUSG00000009995.18"; transcript_id "ENSMUST00000114180.11"; gene_type "protein_coding"; gene_name "Tafazzin"; transcript_type "protein_coding"; transcript_name "Tafazzin-202"; exon_number 7; exon_id "ENSMUSE00000698433.2"; level 2; protein_id "ENSMUSP00000109818.5"; transcript_support_level "5"; mgi_id "MGI:109626"; tag "NAGNAG_splice_site"; tag "basic"; tag "Ensembl_canonical"; tag "GENCODE_Primary"; tag "appris_principal_4"; tag "CCDS"; ccdsid "CCDS53107.1"; havana_gene "OTTMUSG00000017668.1"; havana_transcript "OTTMUST00000046890.1";
chrX	HAVANA	exon	73332054	73332119	0	+	.	gene_id "ENSMUSG00000009995.18"; transcript_id "ENSMUST00000132437.8"; gene_type "protein_coding"; gene_name "Tafazzin"; transcript_type "protein_coding"; transcript_name "Tafazzin-208"; exon_number 6; exon_id "ENSMUSE00000698433.2"; level 2; protein_id "ENSMUSP00000135308.2"; transcript_support_level "3"; mgi_id "MGI:109626"; tag "basic"; tag "CCDS"; ccdsid "CCDS72400.1"; havana_gene "OTTMUSG00000017668.1"; havana_transcript "OTTMUST00000046889.1";
chrX	HAVANA	CDS	73332054	73332119	0	+	2	gene_id "ENSMUSG00000009995.18"; transcript_id "ENSMUST00000132437.8"; gene_type "protein_coding"; gene_name "Tafazzin"; transcript_type "protein_coding"; transcript_name "Tafazzin-208"; exon_number 6; exon_id "ENSMUSE00000698433.2"; level 2; protein_id "ENSMUSP00000135308.2"; transcript_support_level "3"; mgi_id "MGI:109626"; tag "basic"; tag "CCDS"; ccdsid "CCDS72400.1"; havana_gene "OTTMUSG00000017668.1"; havana_transcript "OTTMUST00000046889.1";
chrX	HAVANA	exon	73332054	73332119	0	+	.	gene_id "ENSMUSG00000009995.18"; transcript_id "ENSMUST00000114182.11"; gene_type "protein_coding"; gene_name "Tafazzin"; transcript_type "protein_coding"; transcript_name "Tafazzin-203"; exon_number 7; exon_id "ENSMUSE00000698433.2"; level 2; protein_id "ENSMUSP00000135593.2"; transcript_support_level "3"; mgi_id "MGI:109626"; tag "mRNA_start_NF"; tag "cds_start_NF"; tag "NAGNAG_splice_site"; havana_gene "OTTMUSG00000017668.1"; havana_transcript "OTTMUST00000103978.1";
chrX	HAVANA	CDS	73332054	73332119	0	+	2	gene_id "ENSMUSG00000009995.18"; transcript_id "ENSMUST00000114182.11"; gene_type "protein_coding"; gene_name "Tafazzin"; transcript_type "protein_coding"; transcript_name "Tafazzin-203"; exon_number 7; exon_id "ENSMUSE00000698433.2"; level 2; protein_id "ENSMUSP00000135593.2"; transcript_support_level "3"; mgi_id "MGI:109626"; tag "mRNA_start_NF"; tag "cds_start_NF"; tag "NAGNAG_splice_site"; havana_gene "OTTMUSG00000017668.1"; havana_transcript "OTTMUST00000103978.1";
chrX	HAVANA	exon	73332054	73332119	0	+	.	gene_id "ENSMUSG00000009995.18"; transcript_id "ENSMUST00000131116.8"; gene_type "protein_coding"; gene_name "Tafazzin"; transcript_type "protein_coding"; transcript_name "Tafazzin-207"; exon_number 3; exon_id "ENSMUSE00000698433.2"; level 2; protein_id "ENSMUSP00000117206.2"; transcript_support_level "5"; mgi_id "MGI:109626"; tag "mRNA_start_NF"; tag "cds_start_NF"; havana_gene "OTTMUSG00000017668.1"; havana_transcript "OTTMUST00000045465.1";
chrX	HAVANA	CDS	73332054	73332119	0	+	2	gene_id "ENSMUSG00000009995.18"; transcript_id "ENSMUST00000131116.8"; gene_type "protein_coding"; gene_name "Tafazzin"; transcript_type "protein_coding"; transcript_name "Tafazzin-207"; exon_number 3; exon_id "ENSMUSE00000698433.2"; level 2; protein_id "ENSMUSP00000117206.2"; transcript_support_level "5"; mgi_id "MGI:109626"; tag "mRNA_start_NF"; tag "cds_start_NF"; havana_gene "OTTMUSG00000017668.1"; havana_transcript "OTTMUST00000045465.1";
chrX	ENSEMBL_gcm37	exon	73332054	73332119	1.68343769019689	+	.	gene_id "ENSMUSG00000009995.18"; transcript_id "ENSMUSG00000009995.18_tx_13"; exon_id "chrX_73332054_73332119_+"; exonnum "6"; txlen "1190";
chrX	ENSEMBL_gcm37	exon	73332054	73332119	6.0659239109325	+	.	gene_id "ENSMUSG00000009995.18"; transcript_id "ENSMUSG00000009995.18_tx_4"; exon_id "chrX_73332054_73332119_+"; exonnum "6"; txlen "636";
chrX	ENSEMBL_gcm37	exon	73332054	73332119	5.81337038279586	+	.	gene_id "ENSMUSG00000009995.18"; transcript_id "ENSMUSG00000009995.18_tx_5"; exon_id "chrX_73332054_73332119_+"; exonnum "5"; txlen "555";
chrX	ENSEMBL_gcm37	exon	73332054	73332119	4.33492698866014	+	.	gene_id "ENSMUSG00000009995.18"; transcript_id "ENSMUSG00000009995.18_tx_8"; exon_id "chrX_73332054_73332119_+"; exonnum "7"; txlen "1062";
chrX	ENSEMBL_gcm37	exon	73332054	73332119	4.33492698866014	+	.	gene_id "ENSMUSG00000009995.18"; transcript_id "ENSMUSG00000009995.18_tx_9"; exon_id "chrX_73332054_73332119_+"; exonnum "7"; txlen "1115";
chrX	HAVANA	exon	73332057	73332119	0	+	.	gene_id "ENSMUSG00000009995.18"; transcript_id "ENSMUST00000069722.13"; gene_type "protein_coding"; gene_name "Tafazzin"; transcript_type "protein_coding"; transcript_name "Tafazzin-201"; exon_number 7; exon_id "ENSMUSE00001253772.2"; level 2; protein_id "ENSMUSP00000065270.7"; transcript_support_level "1"; mgi_id "MGI:109626"; tag "basic"; tag "appris_alternative_1"; tag "CCDS"; ccdsid "CCDS30224.1"; havana_gene "OTTMUSG00000017668.1"; havana_transcript "OTTMUST00000042866.1";
chrX	HAVANA	CDS	73332057	73332119	0	+	2	gene_id "ENSMUSG00000009995.18"; transcript_id "ENSMUST00000069722.13"; gene_type "protein_coding"; gene_name "Tafazzin"; transcript_type "protein_coding"; transcript_name "Tafazzin-201"; exon_number 7; exon_id "ENSMUSE00001253772.2"; level 2; protein_id "ENSMUSP00000065270.7"; transcript_support_level "1"; mgi_id "MGI:109626"; tag "basic"; tag "appris_alternative_1"; tag "CCDS"; ccdsid "CCDS30224.1"; havana_gene "OTTMUSG00000017668.1"; havana_transcript "OTTMUST00000042866.1";
chrX	HAVANA	exon	73332057	73332119	0	+	.	gene_id "ENSMUSG00000009995.18"; transcript_id "ENSMUST00000124200.8"; gene_type "protein_coding"; gene_name "Tafazzin"; transcript_type "protein_coding"; transcript_name "Tafazzin-204"; exon_number 7; exon_id "ENSMUSE00001253772.2"; level 2; protein_id "ENSMUSP00000134745.2"; transcript_support_level "1"; mgi_id "MGI:109626"; tag "basic"; tag "CCDS"; ccdsid "CCDS57764.1"; havana_gene "OTTMUSG00000017668.1"; havana_transcript "OTTMUST00000044086.1";
chrX	HAVANA	CDS	73332057	73332119	0	+	2	gene_id "ENSMUSG00000009995.18"; transcript_id "ENSMUST00000124200.8"; gene_type "protein_coding"; gene_name "Tafazzin"; transcript_type "protein_coding"; transcript_name "Tafazzin-204"; exon_number 7; exon_id "ENSMUSE00001253772.2"; level 2; protein_id "ENSMUSP00000134745.2"; transcript_support_level "1"; mgi_id "MGI:109626"; tag "basic"; tag "CCDS"; ccdsid "CCDS57764.1"; havana_gene "OTTMUSG00000017668.1"; havana_transcript "OTTMUST00000044086.1";
chrX	HAVANA	exon	73332057	73332119	0	+	.	gene_id "ENSMUSG00000009995.18"; transcript_id "ENSMUST00000125972.2"; gene_type "protein_coding"; gene_name "Tafazzin"; transcript_type "retained_intron"; transcript_name "Tafazzin-206"; exon_number 7; exon_id "ENSMUSE00001262190.2"; level 2; transcript_support_level "2"; mgi_id "MGI:109626"; havana_gene "OTTMUSG00000017668.1"; havana_transcript "OTTMUST00000046892.1";
chrX	HAVANA	exon	73332057	73332119	0	+	.	gene_id "ENSMUSG00000009995.18"; transcript_id "ENSMUST00000135504.9"; gene_type "protein_coding"; gene_name "Tafazzin"; transcript_type "protein_coding"; transcript_name "Tafazzin-213"; exon_number 6; exon_id "ENSMUSE00001253772.2"; level 2; protein_id "ENSMUSP00000114496.3"; transcript_support_level "5"; mgi_id "MGI:109626"; tag "not_organism_supported"; tag "basic"; havana_gene "OTTMUSG00000017668.1"; havana_transcript "OTTMUST00000049913.1";
chrX	HAVANA	CDS	73332057	73332119	0	+	2	gene_id "ENSMUSG00000009995.18"; transcript_id "ENSMUST00000135504.9"; gene_type "protein_coding"; gene_name "Tafazzin"; transcript_type "protein_coding"; transcript_name "Tafazzin-213"; exon_number 6; exon_id "ENSMUSE00001253772.2"; level 2; protein_id "ENSMUSP00000114496.3"; transcript_support_level "5"; mgi_id "MGI:109626"; tag "not_organism_supported"; tag "basic"; havana_gene "OTTMUSG00000017668.1"; havana_transcript "OTTMUST00000049913.1";
chrX	HAVANA	exon	73332057	73332119	0	+	.	gene_id "ENSMUSG00000009995.18"; transcript_id "ENSMUST00000176453.8"; gene_type "protein_coding"; gene_name "Tafazzin"; transcript_type "protein_coding"; transcript_name "Tafazzin-222"; exon_number 4; exon_id "ENSMUSE00001253772.2"; level 2; protein_id "ENSMUSP00000135013.2"; transcript_support_level "1"; mgi_id "MGI:109626"; tag "mRNA_start_NF"; tag "mRNA_end_NF"; tag "cds_start_NF"; tag "cds_end_NF"; tag "NAGNAG_splice_site"; havana_gene "OTTMUSG00000017668.1"; havana_transcript "OTTMUST00000103979.1";
chrX	HAVANA	CDS	73332057	73332119	0	+	2	gene_id "ENSMUSG00000009995.18"; transcript_id "ENSMUST00000176453.8"; gene_type "protein_coding"; gene_name "Tafazzin"; transcript_type "protein_coding"; transcript_name "Tafazzin-222"; exon_number 4; exon_id "ENSMUSE00001253772.2"; level 2; protein_id "ENSMUSP00000135013.2"; transcript_support_level "1"; mgi_id "MGI:109626"; tag "mRNA_start_NF"; tag "mRNA_end_NF"; tag "cds_start_NF"; tag "cds_end_NF"; tag "NAGNAG_splice_site"; havana_gene "OTTMUSG00000017668.1"; havana_transcript "OTTMUST00000103979.1";
chrX	HAVANA	exon	73332057	73332119	0	+	.	gene_id "ENSMUSG00000009995.18"; transcript_id "ENSMUST00000124915.8"; gene_type "protein_coding"; gene_name "Tafazzin"; transcript_type "nonsense_mediated_decay"; transcript_name "Tafazzin-205"; exon_number 3; exon_id "ENSMUSE00001253772.2"; level 2; protein_id "ENSMUSP00000121031.2"; transcript_support_level "5"; mgi_id "MGI:109626"; tag "mRNA_start_NF"; tag "cds_start_NF"; havana_gene "OTTMUSG00000017668.1"; havana_transcript "OTTMUST00000045466.1";
chrX	HAVANA	CDS	73332057	73332119	0	+	2	gene_id "ENSMUSG00000009995.18"; transcript_id "ENSMUST00000124915.8"; gene_type "protein_coding"; gene_name "Tafazzin"; transcript_type "nonsense_mediated_decay"; transcript_name "Tafazzin-205"; exon_number 3; exon_id "ENSMUSE00001253772.2"; level 2; protein_id "ENSMUSP00000121031.2"; transcript_support_level "5"; mgi_id "MGI:109626"; tag "mRNA_start_NF"; tag "cds_start_NF"; havana_gene "OTTMUSG00000017668.1"; havana_transcript "OTTMUST00000045466.1";
chrX	ENSEMBL_gcm37	exon	73332057	73332119	10.0342955483512	+	.	gene_id "ENSMUSG00000009995.18"; transcript_id "ENSMUSG00000009995.18_tx_1"; exon_id "chrX_73332057_73332119_+"; exonnum "6"; txlen "633";
chrX	ENSEMBL_gcm37	exon	73332057	73332119	1.88545021302052	+	.	gene_id "ENSMUSG00000009995.18"; transcript_id "ENSMUSG00000009995.18_tx_12"; exon_id "chrX_73332057_73332119_+"; exonnum "6"; txlen "1187";
chrX	ENSEMBL_gcm37	exon	73332057	73332119	0.886610516837031	+	.	gene_id "ENSMUSG00000009995.18"; transcript_id "ENSMUSG00000009995.18_tx_16"; exon_id "chrX_73332057_73332119_+"; exonnum "6"; txlen "989";
chrX	ENSEMBL_gcm37	exon	73332057	73332119	8.78352727606234	+	.	gene_id "ENSMUSG00000009995.18"; transcript_id "ENSMUSG00000009995.18_tx_3"; exon_id "chrX_73332057_73332119_+"; exonnum "5"; txlen "552";
chrX	ENSEMBL_gcm37	exon	73332057	73332119	4.96360117914626	+	.	gene_id "ENSMUSG00000009995.18"; transcript_id "ENSMUSG00000009995.18_tx_6"; exon_id "chrX_73332057_73332119_+"; exonnum "7"; txlen "1059";
chrX	ENSEMBL_gcm37	exon	73332057	73332119	4.96360117914626	+	.	gene_id "ENSMUSG00000009995.18"; transcript_id "ENSMUSG00000009995.18_tx_7"; exon_id "chrX_73332057_73332119_+"; exonnum "7"; txlen "1112";
chrX	HAVANA	exon	73332057	73332625	0	+	.	gene_id "ENSMUSG00000009995.18"; transcript_id "ENSMUST00000156212.8"; gene_type "protein_coding"; gene_name "Tafazzin"; transcript_type "retained_intron"; transcript_name "Tafazzin-219"; exon_number 7; exon_id "ENSMUSE00000771356.2"; level 2; transcript_support_level "2"; mgi_id "MGI:109626"; havana_gene "OTTMUSG00000017668.1"; havana_transcript "OTTMUST00000044087.1";
chrX	HAVANA	exon	73332268	73332310	0	+	.	gene_id "ENSMUSG00000009995.18"; transcript_id "ENSMUST00000134936.9"; gene_type "protein_coding"; gene_name "Tafazzin"; transcript_type "retained_intron"; transcript_name "Tafazzin-211"; exon_number 7; exon_id "ENSMUSE00000771805.3"; level 2; transcript_support_level "5"; mgi_id "MGI:109626"; havana_gene "OTTMUSG00000017668.1"; havana_transcript "OTTMUST00000044090.1";
chrX	HAVANA	exon	73332268	73332320	0	+	.	gene_id "ENSMUSG00000009995.18"; transcript_id "ENSMUST00000069722.13"; gene_type "protein_coding"; gene_name "Tafazzin"; transcript_type "protein_coding"; transcript_name "Tafazzin-201"; exon_number 8; exon_id "ENSMUSE00000209157.2"; level 2; protein_id "ENSMUSP00000065270.7"; transcript_support_level "1"; mgi_id "MGI:109626"; tag "basic"; tag "appris_alternative_1"; tag "CCDS"; ccdsid "CCDS30224.1"; havana_gene "OTTMUSG00000017668.1"; havana_transcript "OTTMUST00000042866.1";
chrX	HAVANA	CDS	73332268	73332320	0	+	2	gene_id "ENSMUSG00000009995.18"; transcript_id "ENSMUST00000069722.13"; gene_type "protein_coding"; gene_name "Tafazzin"; transcript_type "protein_coding"; transcript_name "Tafazzin-201"; exon_number 8; exon_id "ENSMUSE00000209157.2"; level 2; protein_id "ENSMUSP00000065270.7"; transcript_support_level "1"; mgi_id "MGI:109626"; tag "basic"; tag "appris_alternative_1"; tag "CCDS"; ccdsid "CCDS30224.1"; havana_gene "OTTMUSG00000017668.1"; havana_transcript "OTTMUST00000042866.1";
chrX	HAVANA	exon	73332268	73332320	0	+	.	gene_id "ENSMUSG00000009995.18"; transcript_id "ENSMUST00000114180.11"; gene_type "protein_coding"; gene_name "Tafazzin"; transcript_type "protein_coding"; transcript_name "Tafazzin-202"; exon_number 8; exon_id "ENSMUSE00000209157.2"; level 2; protein_id "ENSMUSP00000109818.5"; transcript_support_level "5"; mgi_id "MGI:109626"; tag "NAGNAG_splice_site"; tag "basic"; tag "Ensembl_canonical"; tag "GENCODE_Primary"; tag "appris_principal_4"; tag "CCDS"; ccdsid "CCDS53107.1"; havana_gene "OTTMUSG00000017668.1"; havana_transcript "OTTMUST00000046890.1";
chrX	HAVANA	CDS	73332268	73332320	0	+	2	gene_id "ENSMUSG00000009995.18"; transcript_id "ENSMUST00000114180.11"; gene_type "protein_coding"; gene_name "Tafazzin"; transcript_type "protein_coding"; transcript_name "Tafazzin-202"; exon_number 8; exon_id "ENSMUSE00000209157.2"; level 2; protein_id "ENSMUSP00000109818.5"; transcript_support_level "5"; mgi_id "MGI:109626"; tag "NAGNAG_splice_site"; tag "basic"; tag "Ensembl_canonical"; tag "GENCODE_Primary"; tag "appris_principal_4"; tag "CCDS"; ccdsid "CCDS53107.1"; havana_gene "OTTMUSG00000017668.1"; havana_transcript "OTTMUST00000046890.1";
chrX	HAVANA	exon	73332268	73332320	0	+	.	gene_id "ENSMUSG00000009995.18"; transcript_id "ENSMUST00000135504.9"; gene_type "protein_coding"; gene_name "Tafazzin"; transcript_type "protein_coding"; transcript_name "Tafazzin-213"; exon_number 7; exon_id "ENSMUSE00000209157.2"; level 2; protein_id "ENSMUSP00000114496.3"; transcript_support_level "5"; mgi_id "MGI:109626"; tag "not_organism_supported"; tag "basic"; havana_gene "OTTMUSG00000017668.1"; havana_transcript "OTTMUST00000049913.1";
chrX	HAVANA	CDS	73332268	73332320	0	+	2	gene_id "ENSMUSG00000009995.18"; transcript_id "ENSMUST00000135504.9"; gene_type "protein_coding"; gene_name "Tafazzin"; transcript_type "protein_coding"; transcript_name "Tafazzin-213"; exon_number 7; exon_id "ENSMUSE00000209157.2"; level 2; protein_id "ENSMUSP00000114496.3"; transcript_support_level "5"; mgi_id "MGI:109626"; tag "not_organism_supported"; tag "basic"; havana_gene "OTTMUSG00000017668.1"; havana_transcript "OTTMUST00000049913.1";
chrX	HAVANA	exon	73332268	73332320	0	+	.	gene_id "ENSMUSG00000009995.18"; transcript_id "ENSMUST00000176453.8"; gene_type "protein_coding"; gene_name "Tafazzin"; transcript_type "protein_coding"; transcript_name "Tafazzin-222"; exon_number 5; exon_id "ENSMUSE00000209157.2"; level 2; protein_id "ENSMUSP00000135013.2"; transcript_support_level "1"; mgi_id "MGI:109626"; tag "mRNA_start_NF"; tag "mRNA_end_NF"; tag "cds_start_NF"; tag "cds_end_NF"; tag "NAGNAG_splice_site"; havana_gene "OTTMUSG00000017668.1"; havana_transcript "OTTMUST00000103979.1";
chrX	HAVANA	CDS	73332268	73332320	0	+	2	gene_id "ENSMUSG00000009995.18"; transcript_id "ENSMUST00000176453.8"; gene_type "protein_coding"; gene_name "Tafazzin"; transcript_type "protein_coding"; transcript_name "Tafazzin-222"; exon_number 5; exon_id "ENSMUSE00000209157.2"; level 2; protein_id "ENSMUSP00000135013.2"; transcript_support_level "1"; mgi_id "MGI:109626"; tag "mRNA_start_NF"; tag "mRNA_end_NF"; tag "cds_start_NF"; tag "cds_end_NF"; tag "NAGNAG_splice_site"; havana_gene "OTTMUSG00000017668.1"; havana_transcript "OTTMUST00000103979.1";
chrX	HAVANA	exon	73332268	73332320	0	+	.	gene_id "ENSMUSG00000009995.18"; transcript_id "ENSMUST00000131116.8"; gene_type "protein_coding"; gene_name "Tafazzin"; transcript_type "protein_coding"; transcript_name "Tafazzin-207"; exon_number 4; exon_id "ENSMUSE00000209157.2"; level 2; protein_id "ENSMUSP00000117206.2"; transcript_support_level "5"; mgi_id "MGI:109626"; tag "mRNA_start_NF"; tag "cds_start_NF"; havana_gene "OTTMUSG00000017668.1"; havana_transcript "OTTMUST00000045465.1";
chrX	HAVANA	CDS	73332268	73332320	0	+	2	gene_id "ENSMUSG00000009995.18"; transcript_id "ENSMUST00000131116.8"; gene_type "protein_coding"; gene_name "Tafazzin"; transcript_type "protein_coding"; transcript_name "Tafazzin-207"; exon_number 4; exon_id "ENSMUSE00000209157.2"; level 2; protein_id "ENSMUSP00000117206.2"; transcript_support_level "5"; mgi_id "MGI:109626"; tag "mRNA_start_NF"; tag "cds_start_NF"; havana_gene "OTTMUSG00000017668.1"; havana_transcript "OTTMUST00000045465.1";
chrX	HAVANA	exon	73332268	73332320	0	+	.	gene_id "ENSMUSG00000009995.18"; transcript_id "ENSMUST00000134432.9"; gene_type "protein_coding"; gene_name "Tafazzin"; transcript_type "nonsense_mediated_decay"; transcript_name "Tafazzin-209"; exon_number 1; exon_id "ENSMUSE00000209157.2"; level 2; protein_id "ENSMUSP00000115153.3"; transcript_support_level "3"; mgi_id "MGI:109626"; tag "mRNA_start_NF"; tag "cds_start_NF"; havana_gene "OTTMUSG00000017668.1"; havana_transcript "OTTMUST00000045467.1";
chrX	HAVANA	CDS	73332268	73332320	0	+	2	gene_id "ENSMUSG00000009995.18"; transcript_id "ENSMUST00000134432.9"; gene_type "protein_coding"; gene_name "Tafazzin"; transcript_type "nonsense_mediated_decay"; transcript_name "Tafazzin-209"; exon_number 1; exon_id "ENSMUSE00000209157.2"; level 2; protein_id "ENSMUSP00000115153.3"; transcript_support_level "3"; mgi_id "MGI:109626"; tag "mRNA_start_NF"; tag "cds_start_NF"; havana_gene "OTTMUSG00000017668.1"; havana_transcript "OTTMUST00000045467.1";
chrX	ENSEMBL_gcm37	exon	73332268	73332320	0.886610516837031	+	.	gene_id "ENSMUSG00000009995.18"; transcript_id "ENSMUSG00000009995.18_tx_16"; exon_id "chrX_73332268_73332320_+"; exonnum "7"; txlen "989";
chrX	ENSEMBL_gcm37	exon	73332268	73332320	4.96360117914626	+	.	gene_id "ENSMUSG00000009995.18"; transcript_id "ENSMUSG00000009995.18_tx_7"; exon_id "chrX_73332268_73332320_+"; exonnum "8"; txlen "1112";
chrX	ENSEMBL_gcm37	exon	73332268	73332320	4.33492698866014	+	.	gene_id "ENSMUSG00000009995.18"; transcript_id "ENSMUSG00000009995.18_tx_9"; exon_id "chrX_73332268_73332320_+"; exonnum "8"; txlen "1115";
chrX	HAVANA	exon	73332268	73332450	0	+	.	gene_id "ENSMUSG00000009995.18"; transcript_id "ENSMUST00000125972.2"; gene_type "protein_coding"; gene_name "Tafazzin"; transcript_type "retained_intron"; transcript_name "Tafazzin-206"; exon_number 8; exon_id "ENSMUSE00000804314.2"; level 2; transcript_support_level "2"; mgi_id "MGI:109626"; havana_gene "OTTMUSG00000017668.1"; havana_transcript "OTTMUST00000046892.1";
chrX	HAVANA	transcript	73332268	73333337	0	+	.	gene_id "ENSMUSG00000009995.18"; transcript_id "ENSMUST00000134432.9"; gene_type "protein_coding"; gene_name "Tafazzin"; transcript_type "nonsense_mediated_decay"; transcript_name "Tafazzin-209"; level 2; protein_id "ENSMUSP00000115153.3"; transcript_support_level "3"; mgi_id "MGI:109626"; tag "mRNA_start_NF"; tag "cds_start_NF"; havana_gene "OTTMUSG00000017668.1"; havana_transcript "OTTMUST00000045467.1";
chrX	HAVANA	exon	73332279	73332625	0	+	.	gene_id "ENSMUSG00000009995.18"; transcript_id "ENSMUST00000156788.2"; gene_type "protein_coding"; gene_name "Tafazzin"; transcript_type "retained_intron"; transcript_name "Tafazzin-220"; exon_number 1; exon_id "ENSMUSE00000758843.2"; level 2; transcript_support_level "2"; mgi_id "MGI:109626"; havana_gene "OTTMUSG00000017668.1"; havana_transcript "OTTMUST00000046894.1";
chrX	HAVANA	transcript	73332279	73333287	0	+	.	gene_id "ENSMUSG00000009995.18"; transcript_id "ENSMUST00000156788.2"; gene_type "protein_coding"; gene_name "Tafazzin"; transcript_type "retained_intron"; transcript_name "Tafazzin-220"; level 2; transcript_support_level "2"; mgi_id "MGI:109626"; havana_gene "OTTMUSG00000017668.1"; havana_transcript "OTTMUST00000046894.1";
chrX	sragcm37_mid	exon	73332397	73332625	1.88545021302052	+	.	gene_id "ENSMUSG00000009995.18"; transcript_id "ENSMUSG00000009995.18_tx_12"; exon_id "chrX_73332397_73332625_+"; exonnum "7"; txlen "1187";
chrX	sragcm37_mid	exon	73332397	73332625	1.68343769019689	+	.	gene_id "ENSMUSG00000009995.18"; transcript_id "ENSMUSG00000009995.18_tx_13"; exon_id "chrX_73332397_73332625_+"; exonnum "7"; txlen "1190";
chrX	HAVANA	CDS	73332535	73332539	0	+	2	gene_id "ENSMUSG00000009995.18"; transcript_id "ENSMUST00000124915.8"; gene_type "protein_coding"; gene_name "Tafazzin"; transcript_type "nonsense_mediated_decay"; transcript_name "Tafazzin-205"; exon_number 4; exon_id "ENSMUSE00001305691.2"; level 2; protein_id "ENSMUSP00000121031.2"; transcript_support_level "5"; mgi_id "MGI:109626"; tag "mRNA_start_NF"; tag "cds_start_NF"; havana_gene "OTTMUSG00000017668.1"; havana_transcript "OTTMUST00000045466.1";
chrX	HAVANA	CDS	73332535	73332543	0	+	0	gene_id "ENSMUSG00000009995.18"; transcript_id "ENSMUST00000134432.9"; gene_type "protein_coding"; gene_name "Tafazzin"; transcript_type "nonsense_mediated_decay"; transcript_name "Tafazzin-209"; exon_number 2; exon_id "ENSMUSE00001247322.2"; level 2; protein_id "ENSMUSP00000115153.3"; transcript_support_level "3"; mgi_id "MGI:109626"; tag "mRNA_start_NF"; tag "cds_start_NF"; havana_gene "OTTMUSG00000017668.1"; havana_transcript "OTTMUST00000045467.1";
chrX	HAVANA	exon	73332535	73332625	0	+	.	gene_id "ENSMUSG00000009995.18"; transcript_id "ENSMUST00000124915.8"; gene_type "protein_coding"; gene_name "Tafazzin"; transcript_type "nonsense_mediated_decay"; transcript_name "Tafazzin-205"; exon_number 4; exon_id "ENSMUSE00001305691.2"; level 2; protein_id "ENSMUSP00000121031.2"; transcript_support_level "5"; mgi_id "MGI:109626"; tag "mRNA_start_NF"; tag "cds_start_NF"; havana_gene "OTTMUSG00000017668.1"; havana_transcript "OTTMUST00000045466.1";
chrX	HAVANA	exon	73332535	73332625	0	+	.	gene_id "ENSMUSG00000009995.18"; transcript_id "ENSMUST00000134432.9"; gene_type "protein_coding"; gene_name "Tafazzin"; transcript_type "nonsense_mediated_decay"; transcript_name "Tafazzin-209"; exon_number 2; exon_id "ENSMUSE00001247322.2"; level 2; protein_id "ENSMUSP00000115153.3"; transcript_support_level "3"; mgi_id "MGI:109626"; tag "mRNA_start_NF"; tag "cds_start_NF"; havana_gene "OTTMUSG00000017668.1"; havana_transcript "OTTMUST00000045467.1";
chrX	HAVANA	stop_codon	73332540	73332542	0	+	0	gene_id "ENSMUSG00000009995.18"; transcript_id "ENSMUST00000124915.8"; gene_type "protein_coding"; gene_name "Tafazzin"; transcript_type "nonsense_mediated_decay"; transcript_name "Tafazzin-205"; exon_number 4; exon_id "ENSMUSE00001305691.2"; level 2; protein_id "ENSMUSP00000121031.2"; transcript_support_level "5"; mgi_id "MGI:109626"; tag "mRNA_start_NF"; tag "cds_start_NF"; havana_gene "OTTMUSG00000017668.1"; havana_transcript "OTTMUST00000045466.1";
chrX	HAVANA	UTR	73332540	73332625	0	+	.	gene_id "ENSMUSG00000009995.18"; transcript_id "ENSMUST00000124915.8"; gene_type "protein_coding"; gene_name "Tafazzin"; transcript_type "nonsense_mediated_decay"; transcript_name "Tafazzin-205"; exon_number 4; exon_id "ENSMUSE00001305691.2"; level 2; protein_id "ENSMUSP00000121031.2"; transcript_support_level "5"; mgi_id "MGI:109626"; tag "mRNA_start_NF"; tag "cds_start_NF"; havana_gene "OTTMUSG00000017668.1"; havana_transcript "OTTMUST00000045466.1";
chrX	HAVANA	stop_codon	73332544	73332546	0	+	0	gene_id "ENSMUSG00000009995.18"; transcript_id "ENSMUST00000134432.9"; gene_type "protein_coding"; gene_name "Tafazzin"; transcript_type "nonsense_mediated_decay"; transcript_name "Tafazzin-209"; exon_number 2; exon_id "ENSMUSE00001247322.2"; level 2; protein_id "ENSMUSP00000115153.3"; transcript_support_level "3"; mgi_id "MGI:109626"; tag "mRNA_start_NF"; tag "cds_start_NF"; havana_gene "OTTMUSG00000017668.1"; havana_transcript "OTTMUST00000045467.1";
chrX	HAVANA	UTR	73332544	73332625	0	+	.	gene_id "ENSMUSG00000009995.18"; transcript_id "ENSMUST00000134432.9"; gene_type "protein_coding"; gene_name "Tafazzin"; transcript_type "nonsense_mediated_decay"; transcript_name "Tafazzin-209"; exon_number 2; exon_id "ENSMUSE00001247322.2"; level 2; protein_id "ENSMUSP00000115153.3"; transcript_support_level "3"; mgi_id "MGI:109626"; tag "mRNA_start_NF"; tag "cds_start_NF"; havana_gene "OTTMUSG00000017668.1"; havana_transcript "OTTMUST00000045467.1";
chrX	HAVANA	exon	73332590	73332625	0	+	.	gene_id "ENSMUSG00000009995.18"; transcript_id "ENSMUST00000131116.8"; gene_type "protein_coding"; gene_name "Tafazzin"; transcript_type "protein_coding"; transcript_name "Tafazzin-207"; exon_number 5; exon_id "ENSMUSE00000835575.2"; level 2; protein_id "ENSMUSP00000117206.2"; transcript_support_level "5"; mgi_id "MGI:109626"; tag "mRNA_start_NF"; tag "cds_start_NF"; havana_gene "OTTMUSG00000017668.1"; havana_transcript "OTTMUST00000045465.1";
chrX	HAVANA	CDS	73332590	73332625	0	+	0	gene_id "ENSMUSG00000009995.18"; transcript_id "ENSMUST00000131116.8"; gene_type "protein_coding"; gene_name "Tafazzin"; transcript_type "protein_coding"; transcript_name "Tafazzin-207"; exon_number 5; exon_id "ENSMUSE00000835575.2"; level 2; protein_id "ENSMUSP00000117206.2"; transcript_support_level "5"; mgi_id "MGI:109626"; tag "mRNA_start_NF"; tag "cds_start_NF"; havana_gene "OTTMUSG00000017668.1"; havana_transcript "OTTMUST00000045465.1";
chrX	HAVANA	CDS	73332711	73332757	0	+	2	gene_id "ENSMUSG00000009995.18"; transcript_id "ENSMUST00000124200.8"; gene_type "protein_coding"; gene_name "Tafazzin"; transcript_type "protein_coding"; transcript_name "Tafazzin-204"; exon_number 8; exon_id "ENSMUSE00001249074.2"; level 2; protein_id "ENSMUSP00000134745.2"; transcript_support_level "1"; mgi_id "MGI:109626"; tag "basic"; tag "CCDS"; ccdsid "CCDS57764.1"; havana_gene "OTTMUSG00000017668.1"; havana_transcript "OTTMUST00000044086.1";
chrX	HAVANA	CDS	73332711	73332757	0	+	2	gene_id "ENSMUSG00000009995.18"; transcript_id "ENSMUST00000132437.8"; gene_type "protein_coding"; gene_name "Tafazzin"; transcript_type "protein_coding"; transcript_name "Tafazzin-208"; exon_number 7; exon_id "ENSMUSE00000842029.2"; level 2; protein_id "ENSMUSP00000135308.2"; transcript_support_level "3"; mgi_id "MGI:109626"; tag "basic"; tag "CCDS"; ccdsid "CCDS72400.1"; havana_gene "OTTMUSG00000017668.1"; havana_transcript "OTTMUST00000046889.1";
chrX	HAVANA	CDS	73332711	73332757	0	+	2	gene_id "ENSMUSG00000009995.18"; transcript_id "ENSMUST00000114182.11"; gene_type "protein_coding"; gene_name "Tafazzin"; transcript_type "protein_coding"; transcript_name "Tafazzin-203"; exon_number 8; exon_id "ENSMUSE00001249074.2"; level 2; protein_id "ENSMUSP00000135593.2"; transcript_support_level "3"; mgi_id "MGI:109626"; tag "mRNA_start_NF"; tag "cds_start_NF"; tag "NAGNAG_splice_site"; havana_gene "OTTMUSG00000017668.1"; havana_transcript "OTTMUST00000103978.1";
chrX	HAVANA	exon	73332711	73332764	0	+	.	gene_id "ENSMUSG00000009995.18"; transcript_id "ENSMUST00000132437.8"; gene_type "protein_coding"; gene_name "Tafazzin"; transcript_type "protein_coding"; transcript_name "Tafazzin-208"; exon_number 7; exon_id "ENSMUSE00000842029.2"; level 2; protein_id "ENSMUSP00000135308.2"; transcript_support_level "3"; mgi_id "MGI:109626"; tag "basic"; tag "CCDS"; ccdsid "CCDS72400.1"; havana_gene "OTTMUSG00000017668.1"; havana_transcript "OTTMUST00000046889.1";
chrX	HAVANA	exon	73332711	73332788	0	+	.	gene_id "ENSMUSG00000009995.18"; transcript_id "ENSMUST00000069722.13"; gene_type "protein_coding"; gene_name "Tafazzin"; transcript_type "protein_coding"; transcript_name "Tafazzin-201"; exon_number 9; exon_id "ENSMUSE00001287702.2"; level 2; protein_id "ENSMUSP00000065270.7"; transcript_support_level "1"; mgi_id "MGI:109626"; tag "basic"; tag "appris_alternative_1"; tag "CCDS"; ccdsid "CCDS30224.1"; havana_gene "OTTMUSG00000017668.1"; havana_transcript "OTTMUST00000042866.1";
chrX	HAVANA	CDS	73332711	73332788	0	+	0	gene_id "ENSMUSG00000009995.18"; transcript_id "ENSMUST00000069722.13"; gene_type "protein_coding"; gene_name "Tafazzin"; transcript_type "protein_coding"; transcript_name "Tafazzin-201"; exon_number 9; exon_id "ENSMUSE00001287702.2"; level 2; protein_id "ENSMUSP00000065270.7"; transcript_support_level "1"; mgi_id "MGI:109626"; tag "basic"; tag "appris_alternative_1"; tag "CCDS"; ccdsid "CCDS30224.1"; havana_gene "OTTMUSG00000017668.1"; havana_transcript "OTTMUST00000042866.1";
chrX	HAVANA	exon	73332711	73332788	0	+	.	gene_id "ENSMUSG00000009995.18"; transcript_id "ENSMUST00000124200.8"; gene_type "protein_coding"; gene_name "Tafazzin"; transcript_type "protein_coding"; transcript_name "Tafazzin-204"; exon_number 8; exon_id "ENSMUSE00001249074.2"; level 2; protein_id "ENSMUSP00000134745.2"; transcript_support_level "1"; mgi_id "MGI:109626"; tag "basic"; tag "CCDS"; ccdsid "CCDS57764.1"; havana_gene "OTTMUSG00000017668.1"; havana_transcript "OTTMUST00000044086.1";
chrX	HAVANA	exon	73332711	73332788	0	+	.	gene_id "ENSMUSG00000009995.18"; transcript_id "ENSMUST00000156212.8"; gene_type "protein_coding"; gene_name "Tafazzin"; transcript_type "retained_intron"; transcript_name "Tafazzin-219"; exon_number 8; exon_id "ENSMUSE00001301721.2"; level 2; transcript_support_level "2"; mgi_id "MGI:109626"; havana_gene "OTTMUSG00000017668.1"; havana_transcript "OTTMUST00000044087.1";
chrX	HAVANA	exon	73332711	73332788	0	+	.	gene_id "ENSMUSG00000009995.18"; transcript_id "ENSMUST00000114180.11"; gene_type "protein_coding"; gene_name "Tafazzin"; transcript_type "protein_coding"; transcript_name "Tafazzin-202"; exon_number 9; exon_id "ENSMUSE00001287702.2"; level 2; protein_id "ENSMUSP00000109818.5"; transcript_support_level "5"; mgi_id "MGI:109626"; tag "NAGNAG_splice_site"; tag "basic"; tag "Ensembl_canonical"; tag "GENCODE_Primary"; tag "appris_principal_4"; tag "CCDS"; ccdsid "CCDS53107.1"; havana_gene "OTTMUSG00000017668.1"; havana_transcript "OTTMUST00000046890.1";
chrX	HAVANA	CDS	73332711	73332788	0	+	0	gene_id "ENSMUSG00000009995.18"; transcript_id "ENSMUST00000114180.11"; gene_type "protein_coding"; gene_name "Tafazzin"; transcript_type "protein_coding"; transcript_name "Tafazzin-202"; exon_number 9; exon_id "ENSMUSE00001287702.2"; level 2; protein_id "ENSMUSP00000109818.5"; transcript_support_level "5"; mgi_id "MGI:109626"; tag "NAGNAG_splice_site"; tag "basic"; tag "Ensembl_canonical"; tag "GENCODE_Primary"; tag "appris_principal_4"; tag "CCDS"; ccdsid "CCDS53107.1"; havana_gene "OTTMUSG00000017668.1"; havana_transcript "OTTMUST00000046890.1";
chrX	HAVANA	exon	73332711	73332788	0	+	.	gene_id "ENSMUSG00000009995.18"; transcript_id "ENSMUST00000135504.9"; gene_type "protein_coding"; gene_name "Tafazzin"; transcript_type "protein_coding"; transcript_name "Tafazzin-213"; exon_number 8; exon_id "ENSMUSE00001287702.2"; level 2; protein_id "ENSMUSP00000114496.3"; transcript_support_level "5"; mgi_id "MGI:109626"; tag "not_organism_supported"; tag "basic"; havana_gene "OTTMUSG00000017668.1"; havana_transcript "OTTMUST00000049913.1";
chrX	HAVANA	CDS	73332711	73332788	0	+	0	gene_id "ENSMUSG00000009995.18"; transcript_id "ENSMUST00000135504.9"; gene_type "protein_coding"; gene_name "Tafazzin"; transcript_type "protein_coding"; transcript_name "Tafazzin-213"; exon_number 8; exon_id "ENSMUSE00001287702.2"; level 2; protein_id "ENSMUSP00000114496.3"; transcript_support_level "5"; mgi_id "MGI:109626"; tag "not_organism_supported"; tag "basic"; havana_gene "OTTMUSG00000017668.1"; havana_transcript "OTTMUST00000049913.1";
chrX	HAVANA	exon	73332711	73332788	0	+	.	gene_id "ENSMUSG00000009995.18"; transcript_id "ENSMUST00000114182.11"; gene_type "protein_coding"; gene_name "Tafazzin"; transcript_type "protein_coding"; transcript_name "Tafazzin-203"; exon_number 8; exon_id "ENSMUSE00001249074.2"; level 2; protein_id "ENSMUSP00000135593.2"; transcript_support_level "3"; mgi_id "MGI:109626"; tag "mRNA_start_NF"; tag "cds_start_NF"; tag "NAGNAG_splice_site"; havana_gene "OTTMUSG00000017668.1"; havana_transcript "OTTMUST00000103978.1";
chrX	HAVANA	exon	73332711	73332788	0	+	.	gene_id "ENSMUSG00000009995.18"; transcript_id "ENSMUST00000176453.8"; gene_type "protein_coding"; gene_name "Tafazzin"; transcript_type "protein_coding"; transcript_name "Tafazzin-222"; exon_number 6; exon_id "ENSMUSE00001287702.2"; level 2; protein_id "ENSMUSP00000135013.2"; transcript_support_level "1"; mgi_id "MGI:109626"; tag "mRNA_start_NF"; tag "mRNA_end_NF"; tag "cds_start_NF"; tag "cds_end_NF"; tag "NAGNAG_splice_site"; havana_gene "OTTMUSG00000017668.1"; havana_transcript "OTTMUST00000103979.1";
chrX	HAVANA	CDS	73332711	73332788	0	+	0	gene_id "ENSMUSG00000009995.18"; transcript_id "ENSMUST00000176453.8"; gene_type "protein_coding"; gene_name "Tafazzin"; transcript_type "protein_coding"; transcript_name "Tafazzin-222"; exon_number 6; exon_id "ENSMUSE00001287702.2"; level 2; protein_id "ENSMUSP00000135013.2"; transcript_support_level "1"; mgi_id "MGI:109626"; tag "mRNA_start_NF"; tag "mRNA_end_NF"; tag "cds_start_NF"; tag "cds_end_NF"; tag "NAGNAG_splice_site"; havana_gene "OTTMUSG00000017668.1"; havana_transcript "OTTMUST00000103979.1";
chrX	HAVANA	exon	73332711	73332788	0	+	.	gene_id "ENSMUSG00000009995.18"; transcript_id "ENSMUST00000124915.8"; gene_type "protein_coding"; gene_name "Tafazzin"; transcript_type "nonsense_mediated_decay"; transcript_name "Tafazzin-205"; exon_number 5; exon_id "ENSMUSE00001301721.2"; level 2; protein_id "ENSMUSP00000121031.2"; transcript_support_level "5"; mgi_id "MGI:109626"; tag "mRNA_start_NF"; tag "cds_start_NF"; havana_gene "OTTMUSG00000017668.1"; havana_transcript "OTTMUST00000045466.1";
chrX	HAVANA	UTR	73332711	73332788	0	+	.	gene_id "ENSMUSG00000009995.18"; transcript_id "ENSMUST00000124915.8"; gene_type "protein_coding"; gene_name "Tafazzin"; transcript_type "nonsense_mediated_decay"; transcript_name "Tafazzin-205"; exon_number 5; exon_id "ENSMUSE00001301721.2"; level 2; protein_id "ENSMUSP00000121031.2"; transcript_support_level "5"; mgi_id "MGI:109626"; tag "mRNA_start_NF"; tag "cds_start_NF"; havana_gene "OTTMUSG00000017668.1"; havana_transcript "OTTMUST00000045466.1";
chrX	HAVANA	exon	73332711	73332788	0	+	.	gene_id "ENSMUSG00000009995.18"; transcript_id "ENSMUST00000131116.8"; gene_type "protein_coding"; gene_name "Tafazzin"; transcript_type "protein_coding"; transcript_name "Tafazzin-207"; exon_number 6; exon_id "ENSMUSE00001287702.2"; level 2; protein_id "ENSMUSP00000117206.2"; transcript_support_level "5"; mgi_id "MGI:109626"; tag "mRNA_start_NF"; tag "cds_start_NF"; havana_gene "OTTMUSG00000017668.1"; havana_transcript "OTTMUST00000045465.1";
chrX	HAVANA	CDS	73332711	73332788	0	+	0	gene_id "ENSMUSG00000009995.18"; transcript_id "ENSMUST00000131116.8"; gene_type "protein_coding"; gene_name "Tafazzin"; transcript_type "protein_coding"; transcript_name "Tafazzin-207"; exon_number 6; exon_id "ENSMUSE00001287702.2"; level 2; protein_id "ENSMUSP00000117206.2"; transcript_support_level "5"; mgi_id "MGI:109626"; tag "mRNA_start_NF"; tag "cds_start_NF"; havana_gene "OTTMUSG00000017668.1"; havana_transcript "OTTMUST00000045465.1";
chrX	HAVANA	exon	73332711	73332788	0	+	.	gene_id "ENSMUSG00000009995.18"; transcript_id "ENSMUST00000134432.9"; gene_type "protein_coding"; gene_name "Tafazzin"; transcript_type "nonsense_mediated_decay"; transcript_name "Tafazzin-209"; exon_number 3; exon_id "ENSMUSE00001301721.2"; level 2; protein_id "ENSMUSP00000115153.3"; transcript_support_level "3"; mgi_id "MGI:109626"; tag "mRNA_start_NF"; tag "cds_start_NF"; havana_gene "OTTMUSG00000017668.1"; havana_transcript "OTTMUST00000045467.1";
chrX	HAVANA	UTR	73332711	73332788	0	+	.	gene_id "ENSMUSG00000009995.18"; transcript_id "ENSMUST00000134432.9"; gene_type "protein_coding"; gene_name "Tafazzin"; transcript_type "nonsense_mediated_decay"; transcript_name "Tafazzin-209"; exon_number 3; exon_id "ENSMUSE00001301721.2"; level 2; protein_id "ENSMUSP00000115153.3"; transcript_support_level "3"; mgi_id "MGI:109626"; tag "mRNA_start_NF"; tag "cds_start_NF"; havana_gene "OTTMUSG00000017668.1"; havana_transcript "OTTMUST00000045467.1";
chrX	HAVANA	exon	73332711	73332788	0	+	.	gene_id "ENSMUSG00000009995.18"; transcript_id "ENSMUST00000156788.2"; gene_type "protein_coding"; gene_name "Tafazzin"; transcript_type "retained_intron"; transcript_name "Tafazzin-220"; exon_number 2; exon_id "ENSMUSE00001301721.2"; level 2; transcript_support_level "2"; mgi_id "MGI:109626"; havana_gene "OTTMUSG00000017668.1"; havana_transcript "OTTMUST00000046894.1";
chrX	ENSEMBL_gcm37	exon	73332711	73332788	1.88545021302052	+	.	gene_id "ENSMUSG00000009995.18"; transcript_id "ENSMUSG00000009995.18_tx_12"; exon_id "chrX_73332711_73332788_+"; exonnum "8"; txlen "1187";
chrX	ENSEMBL_gcm37	exon	73332711	73332788	1.68343769019689	+	.	gene_id "ENSMUSG00000009995.18"; transcript_id "ENSMUSG00000009995.18_tx_13"; exon_id "chrX_73332711_73332788_+"; exonnum "8"; txlen "1190";
chrX	ENSEMBL_gcm37	exon	73332711	73332788	4.96360117914626	+	.	gene_id "ENSMUSG00000009995.18"; transcript_id "ENSMUSG00000009995.18_tx_6"; exon_id "chrX_73332711_73332788_+"; exonnum "8"; txlen "1059";
chrX	ENSEMBL_gcm37	exon	73332711	73332788	4.96360117914626	+	.	gene_id "ENSMUSG00000009995.18"; transcript_id "ENSMUSG00000009995.18_tx_7"; exon_id "chrX_73332711_73332788_+"; exonnum "9"; txlen "1112";
chrX	ENSEMBL_gcm37	exon	73332711	73332788	4.33492698866014	+	.	gene_id "ENSMUSG00000009995.18"; transcript_id "ENSMUSG00000009995.18_tx_8"; exon_id "chrX_73332711_73332788_+"; exonnum "8"; txlen "1062";
chrX	ENSEMBL_gcm37	exon	73332711	73332788	4.33492698866014	+	.	gene_id "ENSMUSG00000009995.18"; transcript_id "ENSMUSG00000009995.18_tx_9"; exon_id "chrX_73332711_73332788_+"; exonnum "9"; txlen "1115";
chrX	HAVANA	stop_codon	73332758	73332760	0	+	0	gene_id "ENSMUSG00000009995.18"; transcript_id "ENSMUST00000124200.8"; gene_type "protein_coding"; gene_name "Tafazzin"; transcript_type "protein_coding"; transcript_name "Tafazzin-204"; exon_number 8; exon_id "ENSMUSE00001249074.2"; level 2; protein_id "ENSMUSP00000134745.2"; transcript_support_level "1"; mgi_id "MGI:109626"; tag "basic"; tag "CCDS"; ccdsid "CCDS57764.1"; havana_gene "OTTMUSG00000017668.1"; havana_transcript "OTTMUST00000044086.1";
chrX	HAVANA	stop_codon	73332758	73332760	0	+	0	gene_id "ENSMUSG00000009995.18"; transcript_id "ENSMUST00000132437.8"; gene_type "protein_coding"; gene_name "Tafazzin"; transcript_type "protein_coding"; transcript_name "Tafazzin-208"; exon_number 7; exon_id "ENSMUSE00000842029.2"; level 2; protein_id "ENSMUSP00000135308.2"; transcript_support_level "3"; mgi_id "MGI:109626"; tag "basic"; tag "CCDS"; ccdsid "CCDS72400.1"; havana_gene "OTTMUSG00000017668.1"; havana_transcript "OTTMUST00000046889.1";
chrX	HAVANA	stop_codon	73332758	73332760	0	+	0	gene_id "ENSMUSG00000009995.18"; transcript_id "ENSMUST00000114182.11"; gene_type "protein_coding"; gene_name "Tafazzin"; transcript_type "protein_coding"; transcript_name "Tafazzin-203"; exon_number 8; exon_id "ENSMUSE00001249074.2"; level 2; protein_id "ENSMUSP00000135593.2"; transcript_support_level "3"; mgi_id "MGI:109626"; tag "mRNA_start_NF"; tag "cds_start_NF"; tag "NAGNAG_splice_site"; havana_gene "OTTMUSG00000017668.1"; havana_transcript "OTTMUST00000103978.1";
chrX	HAVANA	UTR	73332758	73332764	0	+	.	gene_id "ENSMUSG00000009995.18"; transcript_id "ENSMUST00000132437.8"; gene_type "protein_coding"; gene_name "Tafazzin"; transcript_type "protein_coding"; transcript_name "Tafazzin-208"; exon_number 7; exon_id "ENSMUSE00000842029.2"; level 2; protein_id "ENSMUSP00000135308.2"; transcript_support_level "3"; mgi_id "MGI:109626"; tag "basic"; tag "CCDS"; ccdsid "CCDS72400.1"; havana_gene "OTTMUSG00000017668.1"; havana_transcript "OTTMUST00000046889.1";
chrX	HAVANA	UTR	73332758	73332788	0	+	.	gene_id "ENSMUSG00000009995.18"; transcript_id "ENSMUST00000124200.8"; gene_type "protein_coding"; gene_name "Tafazzin"; transcript_type "protein_coding"; transcript_name "Tafazzin-204"; exon_number 8; exon_id "ENSMUSE00001249074.2"; level 2; protein_id "ENSMUSP00000134745.2"; transcript_support_level "1"; mgi_id "MGI:109626"; tag "basic"; tag "CCDS"; ccdsid "CCDS57764.1"; havana_gene "OTTMUSG00000017668.1"; havana_transcript "OTTMUST00000044086.1";
chrX	HAVANA	UTR	73332758	73332788	0	+	.	gene_id "ENSMUSG00000009995.18"; transcript_id "ENSMUST00000114182.11"; gene_type "protein_coding"; gene_name "Tafazzin"; transcript_type "protein_coding"; transcript_name "Tafazzin-203"; exon_number 8; exon_id "ENSMUSE00001249074.2"; level 2; protein_id "ENSMUSP00000135593.2"; transcript_support_level "3"; mgi_id "MGI:109626"; tag "mRNA_start_NF"; tag "cds_start_NF"; tag "NAGNAG_splice_site"; havana_gene "OTTMUSG00000017668.1"; havana_transcript "OTTMUST00000103978.1";
chrX	HAVANA	exon	73332905	73332954	0	+	.	gene_id "ENSMUSG00000009995.18"; transcript_id "ENSMUST00000176453.8"; gene_type "protein_coding"; gene_name "Tafazzin"; transcript_type "protein_coding"; transcript_name "Tafazzin-222"; exon_number 7; exon_id "ENSMUSE00000959708.2"; level 2; protein_id "ENSMUSP00000135013.2"; transcript_support_level "1"; mgi_id "MGI:109626"; tag "mRNA_start_NF"; tag "mRNA_end_NF"; tag "cds_start_NF"; tag "cds_end_NF"; tag "NAGNAG_splice_site"; havana_gene "OTTMUSG00000017668.1"; havana_transcript "OTTMUST00000103979.1";
chrX	HAVANA	CDS	73332905	73332954	0	+	0	gene_id "ENSMUSG00000009995.18"; transcript_id "ENSMUST00000176453.8"; gene_type "protein_coding"; gene_name "Tafazzin"; transcript_type "protein_coding"; transcript_name "Tafazzin-222"; exon_number 7; exon_id "ENSMUSE00000959708.2"; level 2; protein_id "ENSMUSP00000135013.2"; transcript_support_level "1"; mgi_id "MGI:109626"; tag "mRNA_start_NF"; tag "mRNA_end_NF"; tag "cds_start_NF"; tag "cds_end_NF"; tag "NAGNAG_splice_site"; havana_gene "OTTMUSG00000017668.1"; havana_transcript "OTTMUST00000103979.1";
chrX	HAVANA	CDS	73332905	73333003	0	+	0	gene_id "ENSMUSG00000009995.18"; transcript_id "ENSMUST00000069722.13"; gene_type "protein_coding"; gene_name "Tafazzin"; transcript_type "protein_coding"; transcript_name "Tafazzin-201"; exon_number 10; exon_id "ENSMUSE00000841805.2"; level 2; protein_id "ENSMUSP00000065270.7"; transcript_support_level "1"; mgi_id "MGI:109626"; tag "basic"; tag "appris_alternative_1"; tag "CCDS"; ccdsid "CCDS30224.1"; havana_gene "OTTMUSG00000017668.1"; havana_transcript "OTTMUST00000042866.1";
chrX	HAVANA	CDS	73332905	73333003	0	+	0	gene_id "ENSMUSG00000009995.18"; transcript_id "ENSMUST00000114180.11"; gene_type "protein_coding"; gene_name "Tafazzin"; transcript_type "protein_coding"; transcript_name "Tafazzin-202"; exon_number 10; exon_id "ENSMUSE00001264454.2"; level 2; protein_id "ENSMUSP00000109818.5"; transcript_support_level "5"; mgi_id "MGI:109626"; tag "NAGNAG_splice_site"; tag "basic"; tag "Ensembl_canonical"; tag "GENCODE_Primary"; tag "appris_principal_4"; tag "CCDS"; ccdsid "CCDS53107.1"; havana_gene "OTTMUSG00000017668.1"; havana_transcript "OTTMUST00000046890.1";
chrX	HAVANA	CDS	73332905	73333003	0	+	0	gene_id "ENSMUSG00000009995.18"; transcript_id "ENSMUST00000135504.9"; gene_type "protein_coding"; gene_name "Tafazzin"; transcript_type "protein_coding"; transcript_name "Tafazzin-213"; exon_number 9; exon_id "ENSMUSE00000752511.3"; level 2; protein_id "ENSMUSP00000114496.3"; transcript_support_level "5"; mgi_id "MGI:109626"; tag "not_organism_supported"; tag "basic"; havana_gene "OTTMUSG00000017668.1"; havana_transcript "OTTMUST00000049913.1";
chrX	HAVANA	CDS	73332905	73333003	0	+	0	gene_id "ENSMUSG00000009995.18"; transcript_id "ENSMUST00000131116.8"; gene_type "protein_coding"; gene_name "Tafazzin"; transcript_type "protein_coding"; transcript_name "Tafazzin-207"; exon_number 7; exon_id "ENSMUSE00000791230.2"; level 2; protein_id "ENSMUSP00000117206.2"; transcript_support_level "5"; mgi_id "MGI:109626"; tag "mRNA_start_NF"; tag "cds_start_NF"; havana_gene "OTTMUSG00000017668.1"; havana_transcript "OTTMUST00000045465.1";
chrX	HAVANA	exon	73332905	73333006	0	+	.	gene_id "ENSMUSG00000009995.18"; transcript_id "ENSMUST00000135504.9"; gene_type "protein_coding"; gene_name "Tafazzin"; transcript_type "protein_coding"; transcript_name "Tafazzin-213"; exon_number 9; exon_id "ENSMUSE00000752511.3"; level 2; protein_id "ENSMUSP00000114496.3"; transcript_support_level "5"; mgi_id "MGI:109626"; tag "not_organism_supported"; tag "basic"; havana_gene "OTTMUSG00000017668.1"; havana_transcript "OTTMUST00000049913.1";
chrX	HAVANA	exon	73332905	73333091	0	+	.	gene_id "ENSMUSG00000009995.18"; transcript_id "ENSMUST00000114182.11"; gene_type "protein_coding"; gene_name "Tafazzin"; transcript_type "protein_coding"; transcript_name "Tafazzin-203"; exon_number 9; exon_id "ENSMUSE00000743201.3"; level 2; protein_id "ENSMUSP00000135593.2"; transcript_support_level "3"; mgi_id "MGI:109626"; tag "mRNA_start_NF"; tag "cds_start_NF"; tag "NAGNAG_splice_site"; havana_gene "OTTMUSG00000017668.1"; havana_transcript "OTTMUST00000103978.1";
chrX	HAVANA	UTR	73332905	73333091	0	+	.	gene_id "ENSMUSG00000009995.18"; transcript_id "ENSMUST00000114182.11"; gene_type "protein_coding"; gene_name "Tafazzin"; transcript_type "protein_coding"; transcript_name "Tafazzin-203"; exon_number 9; exon_id "ENSMUSE00000743201.3"; level 2; protein_id "ENSMUSP00000135593.2"; transcript_support_level "3"; mgi_id "MGI:109626"; tag "mRNA_start_NF"; tag "cds_start_NF"; tag "NAGNAG_splice_site"; havana_gene "OTTMUSG00000017668.1"; havana_transcript "OTTMUST00000103978.1";
chrX	HAVANA	exon	73332905	73333287	0	+	.	gene_id "ENSMUSG00000009995.18"; transcript_id "ENSMUST00000156788.2"; gene_type "protein_coding"; gene_name "Tafazzin"; transcript_type "retained_intron"; transcript_name "Tafazzin-220"; exon_number 3; exon_id "ENSMUSE00000807809.2"; level 2; transcript_support_level "2"; mgi_id "MGI:109626"; havana_gene "OTTMUSG00000017668.1"; havana_transcript "OTTMUST00000046894.1";
chrX	HAVANA	exon	73332905	73333337	0	+	.	gene_id "ENSMUSG00000009995.18"; transcript_id "ENSMUST00000134432.9"; gene_type "protein_coding"; gene_name "Tafazzin"; transcript_type "nonsense_mediated_decay"; transcript_name "Tafazzin-209"; exon_number 4; exon_id "ENSMUSE00000816742.2"; level 2; protein_id "ENSMUSP00000115153.3"; transcript_support_level "3"; mgi_id "MGI:109626"; tag "mRNA_start_NF"; tag "cds_start_NF"; havana_gene "OTTMUSG00000017668.1"; havana_transcript "OTTMUST00000045467.1";
chrX	HAVANA	UTR	73332905	73333337	0	+	.	gene_id "ENSMUSG00000009995.18"; transcript_id "ENSMUST00000134432.9"; gene_type "protein_coding"; gene_name "Tafazzin"; transcript_type "nonsense_mediated_decay"; transcript_name "Tafazzin-209"; exon_number 4; exon_id "ENSMUSE00000816742.2"; level 2; protein_id "ENSMUSP00000115153.3"; transcript_support_level "3"; mgi_id "MGI:109626"; tag "mRNA_start_NF"; tag "cds_start_NF"; havana_gene "OTTMUSG00000017668.1"; havana_transcript "OTTMUST00000045467.1";
chrX	ENSEMBL_gcm37	exon	73332905	73333337	1.88545021302052	+	.	gene_id "ENSMUSG00000009995.18"; transcript_id "ENSMUSG00000009995.18_tx_12"; exon_id "chrX_73332905_73333337_+"; exonnum "9"; txlen "1187";
chrX	ENSEMBL_gcm37	exon	73332905	73333337	1.68343769019689	+	.	gene_id "ENSMUSG00000009995.18"; transcript_id "ENSMUSG00000009995.18_tx_13"; exon_id "chrX_73332905_73333337_+"; exonnum "9"; txlen "1190";
chrX	ENSEMBL_gcm37	exon	73332905	73333337	4.96360117914626	+	.	gene_id "ENSMUSG00000009995.18"; transcript_id "ENSMUSG00000009995.18_tx_6"; exon_id "chrX_73332905_73333337_+"; exonnum "9"; txlen "1059";
chrX	ENSEMBL_gcm37	exon	73332905	73333337	4.96360117914626	+	.	gene_id "ENSMUSG00000009995.18"; transcript_id "ENSMUSG00000009995.18_tx_7"; exon_id "chrX_73332905_73333337_+"; exonnum "10"; txlen "1112";
chrX	ENSEMBL_gcm37	exon	73332905	73333337	4.33492698866014	+	.	gene_id "ENSMUSG00000009995.18"; transcript_id "ENSMUSG00000009995.18_tx_8"; exon_id "chrX_73332905_73333337_+"; exonnum "9"; txlen "1062";
chrX	ENSEMBL_gcm37	exon	73332905	73333337	4.33492698866014	+	.	gene_id "ENSMUSG00000009995.18"; transcript_id "ENSMUSG00000009995.18_tx_9"; exon_id "chrX_73332905_73333337_+"; exonnum "10"; txlen "1115";
chrX	HAVANA	exon	73332905	73333340	0	+	.	gene_id "ENSMUSG00000009995.18"; transcript_id "ENSMUST00000124915.8"; gene_type "protein_coding"; gene_name "Tafazzin"; transcript_type "nonsense_mediated_decay"; transcript_name "Tafazzin-205"; exon_number 6; exon_id "ENSMUSE00000734563.2"; level 2; protein_id "ENSMUSP00000121031.2"; transcript_support_level "5"; mgi_id "MGI:109626"; tag "mRNA_start_NF"; tag "cds_start_NF"; havana_gene "OTTMUSG00000017668.1"; havana_transcript "OTTMUST00000045466.1";
chrX	HAVANA	UTR	73332905	73333340	0	+	.	gene_id "ENSMUSG00000009995.18"; transcript_id "ENSMUST00000124915.8"; gene_type "protein_coding"; gene_name "Tafazzin"; transcript_type "nonsense_mediated_decay"; transcript_name "Tafazzin-205"; exon_number 6; exon_id "ENSMUSE00000734563.2"; level 2; protein_id "ENSMUSP00000121031.2"; transcript_support_level "5"; mgi_id "MGI:109626"; tag "mRNA_start_NF"; tag "cds_start_NF"; havana_gene "OTTMUSG00000017668.1"; havana_transcript "OTTMUST00000045466.1";
chrX	HAVANA	exon	73332905	73333494	0	+	.	gene_id "ENSMUSG00000009995.18"; transcript_id "ENSMUST00000131116.8"; gene_type "protein_coding"; gene_name "Tafazzin"; transcript_type "protein_coding"; transcript_name "Tafazzin-207"; exon_number 7; exon_id "ENSMUSE00000791230.2"; level 2; protein_id "ENSMUSP00000117206.2"; transcript_support_level "5"; mgi_id "MGI:109626"; tag "mRNA_start_NF"; tag "cds_start_NF"; havana_gene "OTTMUSG00000017668.1"; havana_transcript "OTTMUST00000045465.1";
chrX	HAVANA	exon	73332905	73333754	0	+	.	gene_id "ENSMUSG00000009995.18"; transcript_id "ENSMUST00000124200.8"; gene_type "protein_coding"; gene_name "Tafazzin"; transcript_type "protein_coding"; transcript_name "Tafazzin-204"; exon_number 9; exon_id "ENSMUSE00001265713.2"; level 2; protein_id "ENSMUSP00000134745.2"; transcript_support_level "1"; mgi_id "MGI:109626"; tag "basic"; tag "CCDS"; ccdsid "CCDS57764.1"; havana_gene "OTTMUSG00000017668.1"; havana_transcript "OTTMUST00000044086.1";
chrX	HAVANA	UTR	73332905	73333754	0	+	.	gene_id "ENSMUSG00000009995.18"; transcript_id "ENSMUST00000124200.8"; gene_type "protein_coding"; gene_name "Tafazzin"; transcript_type "protein_coding"; transcript_name "Tafazzin-204"; exon_number 9; exon_id "ENSMUSE00001265713.2"; level 2; protein_id "ENSMUSP00000134745.2"; transcript_support_level "1"; mgi_id "MGI:109626"; tag "basic"; tag "CCDS"; ccdsid "CCDS57764.1"; havana_gene "OTTMUSG00000017668.1"; havana_transcript "OTTMUST00000044086.1";
chrX	HAVANA	exon	73332905	73333754	0	+	.	gene_id "ENSMUSG00000009995.18"; transcript_id "ENSMUST00000156212.8"; gene_type "protein_coding"; gene_name "Tafazzin"; transcript_type "retained_intron"; transcript_name "Tafazzin-219"; exon_number 9; exon_id "ENSMUSE00001265713.2"; level 2; transcript_support_level "2"; mgi_id "MGI:109626"; havana_gene "OTTMUSG00000017668.1"; havana_transcript "OTTMUST00000044087.1";
chrX	HAVANA	exon	73332905	73333754	0	+	.	gene_id "ENSMUSG00000009995.18"; transcript_id "ENSMUST00000114180.11"; gene_type "protein_coding"; gene_name "Tafazzin"; transcript_type "protein_coding"; transcript_name "Tafazzin-202"; exon_number 10; exon_id "ENSMUSE00001264454.2"; level 2; protein_id "ENSMUSP00000109818.5"; transcript_support_level "5"; mgi_id "MGI:109626"; tag "NAGNAG_splice_site"; tag "basic"; tag "Ensembl_canonical"; tag "GENCODE_Primary"; tag "appris_principal_4"; tag "CCDS"; ccdsid "CCDS53107.1"; havana_gene "OTTMUSG00000017668.1"; havana_transcript "OTTMUST00000046890.1";
chrX	HAVANA	exon	73332905	73333757	0	+	.	gene_id "ENSMUSG00000009995.18"; transcript_id "ENSMUST00000069722.13"; gene_type "protein_coding"; gene_name "Tafazzin"; transcript_type "protein_coding"; transcript_name "Tafazzin-201"; exon_number 10; exon_id "ENSMUSE00000841805.2"; level 2; protein_id "ENSMUSP00000065270.7"; transcript_support_level "1"; mgi_id "MGI:109626"; tag "basic"; tag "appris_alternative_1"; tag "CCDS"; ccdsid "CCDS30224.1"; havana_gene "OTTMUSG00000017668.1"; havana_transcript "OTTMUST00000042866.1";
chrX	HAVANA	stop_codon	73333004	73333006	0	+	0	gene_id "ENSMUSG00000009995.18"; transcript_id "ENSMUST00000069722.13"; gene_type "protein_coding"; gene_name "Tafazzin"; transcript_type "protein_coding"; transcript_name "Tafazzin-201"; exon_number 10; exon_id "ENSMUSE00000841805.2"; level 2; protein_id "ENSMUSP00000065270.7"; transcript_support_level "1"; mgi_id "MGI:109626"; tag "basic"; tag "appris_alternative_1"; tag "CCDS"; ccdsid "CCDS30224.1"; havana_gene "OTTMUSG00000017668.1"; havana_transcript "OTTMUST00000042866.1";
chrX	HAVANA	stop_codon	73333004	73333006	0	+	0	gene_id "ENSMUSG00000009995.18"; transcript_id "ENSMUST00000114180.11"; gene_type "protein_coding"; gene_name "Tafazzin"; transcript_type "protein_coding"; transcript_name "Tafazzin-202"; exon_number 10; exon_id "ENSMUSE00001264454.2"; level 2; protein_id "ENSMUSP00000109818.5"; transcript_support_level "5"; mgi_id "MGI:109626"; tag "NAGNAG_splice_site"; tag "basic"; tag "Ensembl_canonical"; tag "GENCODE_Primary"; tag "appris_principal_4"; tag "CCDS"; ccdsid "CCDS53107.1"; havana_gene "OTTMUSG00000017668.1"; havana_transcript "OTTMUST00000046890.1";
chrX	HAVANA	stop_codon	73333004	73333006	0	+	0	gene_id "ENSMUSG00000009995.18"; transcript_id "ENSMUST00000135504.9"; gene_type "protein_coding"; gene_name "Tafazzin"; transcript_type "protein_coding"; transcript_name "Tafazzin-213"; exon_number 9; exon_id "ENSMUSE00000752511.3"; level 2; protein_id "ENSMUSP00000114496.3"; transcript_support_level "5"; mgi_id "MGI:109626"; tag "not_organism_supported"; tag "basic"; havana_gene "OTTMUSG00000017668.1"; havana_transcript "OTTMUST00000049913.1";
chrX	HAVANA	UTR	73333004	73333006	0	+	.	gene_id "ENSMUSG00000009995.18"; transcript_id "ENSMUST00000135504.9"; gene_type "protein_coding"; gene_name "Tafazzin"; transcript_type "protein_coding"; transcript_name "Tafazzin-213"; exon_number 9; exon_id "ENSMUSE00000752511.3"; level 2; protein_id "ENSMUSP00000114496.3"; transcript_support_level "5"; mgi_id "MGI:109626"; tag "not_organism_supported"; tag "basic"; havana_gene "OTTMUSG00000017668.1"; havana_transcript "OTTMUST00000049913.1";
chrX	HAVANA	stop_codon	73333004	73333006	0	+	0	gene_id "ENSMUSG00000009995.18"; transcript_id "ENSMUST00000131116.8"; gene_type "protein_coding"; gene_name "Tafazzin"; transcript_type "protein_coding"; transcript_name "Tafazzin-207"; exon_number 7; exon_id "ENSMUSE00000791230.2"; level 2; protein_id "ENSMUSP00000117206.2"; transcript_support_level "5"; mgi_id "MGI:109626"; tag "mRNA_start_NF"; tag "cds_start_NF"; havana_gene "OTTMUSG00000017668.1"; havana_transcript "OTTMUST00000045465.1";
chrX	HAVANA	UTR	73333004	73333494	0	+	.	gene_id "ENSMUSG00000009995.18"; transcript_id "ENSMUST00000131116.8"; gene_type "protein_coding"; gene_name "Tafazzin"; transcript_type "protein_coding"; transcript_name "Tafazzin-207"; exon_number 7; exon_id "ENSMUSE00000791230.2"; level 2; protein_id "ENSMUSP00000117206.2"; transcript_support_level "5"; mgi_id "MGI:109626"; tag "mRNA_start_NF"; tag "cds_start_NF"; havana_gene "OTTMUSG00000017668.1"; havana_transcript "OTTMUST00000045465.1";
chrX	HAVANA	UTR	73333004	73333754	0	+	.	gene_id "ENSMUSG00000009995.18"; transcript_id "ENSMUST00000114180.11"; gene_type "protein_coding"; gene_name "Tafazzin"; transcript_type "protein_coding"; transcript_name "Tafazzin-202"; exon_number 10; exon_id "ENSMUSE00001264454.2"; level 2; protein_id "ENSMUSP00000109818.5"; transcript_support_level "5"; mgi_id "MGI:109626"; tag "NAGNAG_splice_site"; tag "basic"; tag "Ensembl_canonical"; tag "GENCODE_Primary"; tag "appris_principal_4"; tag "CCDS"; ccdsid "CCDS53107.1"; havana_gene "OTTMUSG00000017668.1"; havana_transcript "OTTMUST00000046890.1";
chrX	HAVANA	UTR	73333004	73333757	0	+	.	gene_id "ENSMUSG00000009995.18"; transcript_id "ENSMUST00000069722.13"; gene_type "protein_coding"; gene_name "Tafazzin"; transcript_type "protein_coding"; transcript_name "Tafazzin-201"; exon_number 10; exon_id "ENSMUSE00000841805.2"; level 2; protein_id "ENSMUSP00000065270.7"; transcript_support_level "1"; mgi_id "MGI:109626"; tag "basic"; tag "appris_alternative_1"; tag "CCDS"; ccdsid "CCDS30224.1"; havana_gene "OTTMUSG00000017668.1"; havana_transcript "OTTMUST00000042866.1";
chrX	sragcm37_ss	exon	73337834	73338019	10.0342955483512	+	.	gene_id "ENSMUSG00000009995.18"; transcript_id "ENSMUSG00000009995.18_tx_1"; exon_id "chrX_73337834_73338019_+"; exonnum "7"; txlen "633";
chrX	sragcm37_ss	exon	73337834	73338019	8.78352727606234	+	.	gene_id "ENSMUSG00000009995.18"; transcript_id "ENSMUSG00000009995.18_tx_3"; exon_id "chrX_73337834_73338019_+"; exonnum "6"; txlen "552";
chrX	sragcm37_ss	exon	73337834	73338019	6.0659239109325	+	.	gene_id "ENSMUSG00000009995.18"; transcript_id "ENSMUSG00000009995.18_tx_4"; exon_id "chrX_73337834_73338019_+"; exonnum "7"; txlen "636";
chrX	sragcm37_ss	exon	73337834	73338019	5.81337038279586	+	.	gene_id "ENSMUSG00000009995.18"; transcript_id "ENSMUSG00000009995.18_tx_5"; exon_id "chrX_73337834_73338019_+"; exonnum "6"; txlen "555";
chrX	sragcm37_mid	exon	73338508	73338632	0.886610516837031	+	.	gene_id "ENSMUSG00000009995.18"; transcript_id "ENSMUSG00000009995.18_tx_16"; exon_id "chrX_73338508_73338632_+"; exonnum "8"; txlen "989";
chrX	sragcm37_ss	exon	73340315	73340678	0.886610516837031	+	.	gene_id "ENSMUSG00000009995.18"; transcript_id "ENSMUSG00000009995.18_tx_16"; exon_id "chrX_73340315_73340678_+"; exonnum "9"; txlen "989";
chrX	HAVANA	UTR	73340703	73340784	0	+	.	gene_id "ENSMUSG00000019087.14"; transcript_id "ENSMUST00000019231.12"; gene_type "protein_coding"; gene_name "Atp6ap1"; transcript_type "protein_coding"; transcript_name "Atp6ap1-201"; exon_number 1; exon_id "ENSMUSE00000768503.2"; level 2; protein_id "ENSMUSP00000019231.6"; transcript_support_level "1"; mgi_id "MGI:109629"; tag "basic"; tag "Ensembl_canonical"; tag "GENCODE_Primary"; tag "appris_principal_1"; tag "CCDS"; ccdsid "CCDS30226.1"; havana_gene "OTTMUSG00000017676.1"; havana_transcript "OTTMUST00000042874.1";
chrX	HAVANA	exon	73340703	73340927	0	+	.	gene_id "ENSMUSG00000019087.14"; transcript_id "ENSMUST00000019231.12"; gene_type "protein_coding"; gene_name "Atp6ap1"; transcript_type "protein_coding"; transcript_name "Atp6ap1-201"; exon_number 1; exon_id "ENSMUSE00000768503.2"; level 2; protein_id "ENSMUSP00000019231.6"; transcript_support_level "1"; mgi_id "MGI:109629"; tag "basic"; tag "Ensembl_canonical"; tag "GENCODE_Primary"; tag "appris_principal_1"; tag "CCDS"; ccdsid "CCDS30226.1"; havana_gene "OTTMUSG00000017676.1"; havana_transcript "OTTMUST00000042874.1";
chrX	HAVANA	gene	73340703	73348327	0	+	.	gene_id "ENSMUSG00000019087.14"; gene_type "protein_coding"; gene_name "Atp6ap1"; level 2; mgi_id "MGI:109629"; havana_gene "OTTMUSG00000017676.1";
chrX	HAVANA	transcript	73340703	73348327	0	+	.	gene_id "ENSMUSG00000019087.14"; transcript_id "ENSMUST00000019231.12"; gene_type "protein_coding"; gene_name "Atp6ap1"; transcript_type "protein_coding"; transcript_name "Atp6ap1-201"; level 2; protein_id "ENSMUSP00000019231.6"; transcript_support_level "1"; mgi_id "MGI:109629"; tag "basic"; tag "Ensembl_canonical"; tag "GENCODE_Primary"; tag "appris_principal_1"; tag "CCDS"; ccdsid "CCDS30226.1"; havana_gene "OTTMUSG00000017676.1"; havana_transcript "OTTMUST00000042874.1";
chrX	HAVANA	UTR	73340749	73340784	0	+	.	gene_id "ENSMUSG00000019087.14"; transcript_id "ENSMUST00000147900.8"; gene_type "protein_coding"; gene_name "Atp6ap1"; transcript_type "protein_coding"; transcript_name "Atp6ap1-209"; exon_number 1; exon_id "ENSMUSE00000361867.7"; level 2; protein_id "ENSMUSP00000117006.2"; transcript_support_level "5"; mgi_id "MGI:109629"; tag "mRNA_end_NF"; tag "cds_end_NF"; havana_gene "OTTMUSG00000017676.1"; havana_transcript "OTTMUST00000072974.1";
chrX	HAVANA	exon	73340749	73340927	0	+	.	gene_id "ENSMUSG00000019087.14"; transcript_id "ENSMUST00000147900.8"; gene_type "protein_coding"; gene_name "Atp6ap1"; transcript_type "protein_coding"; transcript_name "Atp6ap1-209"; exon_number 1; exon_id "ENSMUSE00000361867.7"; level 2; protein_id "ENSMUSP00000117006.2"; transcript_support_level "5"; mgi_id "MGI:109629"; tag "mRNA_end_NF"; tag "cds_end_NF"; havana_gene "OTTMUSG00000017676.1"; havana_transcript "OTTMUST00000072974.1";
chrX	HAVANA	transcript	73340749	73345980	0	+	.	gene_id "ENSMUSG00000019087.14"; transcript_id "ENSMUST00000147900.8"; gene_type "protein_coding"; gene_name "Atp6ap1"; transcript_type "protein_coding"; transcript_name "Atp6ap1-209"; level 2; protein_id "ENSMUSP00000117006.2"; transcript_support_level "5"; mgi_id "MGI:109629"; tag "mRNA_end_NF"; tag "cds_end_NF"; havana_gene "OTTMUSG00000017676.1"; havana_transcript "OTTMUST00000072974.1";
chrX	HAVANA	UTR	73340768	73340784	0	+	.	gene_id "ENSMUSG00000019087.14"; transcript_id "ENSMUST00000147275.8"; gene_type "protein_coding"; gene_name "Atp6ap1"; transcript_type "protein_coding"; transcript_name "Atp6ap1-208"; exon_number 1; exon_id "ENSMUSE00000730561.2"; level 2; protein_id "ENSMUSP00000116162.2"; transcript_support_level "5"; mgi_id "MGI:109629"; tag "mRNA_end_NF"; tag "cds_end_NF"; havana_gene "OTTMUSG00000017676.1"; havana_transcript "OTTMUST00000072975.1";
chrX	HAVANA	exon	73340768	73340927	0	+	.	gene_id "ENSMUSG00000019087.14"; transcript_id "ENSMUST00000147275.8"; gene_type "protein_coding"; gene_name "Atp6ap1"; transcript_type "protein_coding"; transcript_name "Atp6ap1-208"; exon_number 1; exon_id "ENSMUSE00000730561.2"; level 2; protein_id "ENSMUSP00000116162.2"; transcript_support_level "5"; mgi_id "MGI:109629"; tag "mRNA_end_NF"; tag "cds_end_NF"; havana_gene "OTTMUSG00000017676.1"; havana_transcript "OTTMUST00000072975.1";
chrX	HAVANA	transcript	73340768	73347036	0	+	.	gene_id "ENSMUSG00000019087.14"; transcript_id "ENSMUST00000147275.8"; gene_type "protein_coding"; gene_name "Atp6ap1"; transcript_type "protein_coding"; transcript_name "Atp6ap1-208"; level 2; protein_id "ENSMUSP00000116162.2"; transcript_support_level "5"; mgi_id "MGI:109629"; tag "mRNA_end_NF"; tag "cds_end_NF"; havana_gene "OTTMUSG00000017676.1"; havana_transcript "OTTMUST00000072975.1";
chrX	HAVANA	UTR	73340769	73340784	0	+	.	gene_id "ENSMUSG00000019087.14"; transcript_id "ENSMUST00000114171.10"; gene_type "protein_coding"; gene_name "Atp6ap1"; transcript_type "protein_coding"; transcript_name "Atp6ap1-202"; exon_number 1; exon_id "ENSMUSE00000727537.2"; level 2; protein_id "ENSMUSP00000109808.4"; transcript_support_level "1"; mgi_id "MGI:109629"; tag "basic"; havana_gene "OTTMUSG00000017676.1"; havana_transcript "OTTMUST00000044091.1";
chrX	HAVANA	exon	73340769	73340927	0	+	.	gene_id "ENSMUSG00000019087.14"; transcript_id "ENSMUST00000114171.10"; gene_type "protein_coding"; gene_name "Atp6ap1"; transcript_type "protein_coding"; transcript_name "Atp6ap1-202"; exon_number 1; exon_id "ENSMUSE00000727537.2"; level 2; protein_id "ENSMUSP00000109808.4"; transcript_support_level "1"; mgi_id "MGI:109629"; tag "basic"; havana_gene "OTTMUSG00000017676.1"; havana_transcript "OTTMUST00000044091.1";
chrX	HAVANA	transcript	73340769	73348295	0	+	.	gene_id "ENSMUSG00000019087.14"; transcript_id "ENSMUST00000114171.10"; gene_type "protein_coding"; gene_name "Atp6ap1"; transcript_type "protein_coding"; transcript_name "Atp6ap1-202"; level 2; protein_id "ENSMUSP00000109808.4"; transcript_support_level "1"; mgi_id "MGI:109629"; tag "basic"; havana_gene "OTTMUSG00000017676.1"; havana_transcript "OTTMUST00000044091.1";
chrX	HAVANA	exon	73340783	73340927	0	+	.	gene_id "ENSMUSG00000019087.14"; transcript_id "ENSMUST00000135914.8"; gene_type "protein_coding"; gene_name "Atp6ap1"; transcript_type "retained_intron"; transcript_name "Atp6ap1-204"; exon_number 1; exon_id "ENSMUSE00000814900.2"; level 2; transcript_support_level "2"; mgi_id "MGI:109629"; havana_gene "OTTMUSG00000017676.1"; havana_transcript "OTTMUST00000046895.1";
chrX	HAVANA	transcript	73340783	73344964	0	+	.	gene_id "ENSMUSG00000019087.14"; transcript_id "ENSMUST00000135914.8"; gene_type "protein_coding"; gene_name "Atp6ap1"; transcript_type "retained_intron"; transcript_name "Atp6ap1-204"; level 2; transcript_support_level "2"; mgi_id "MGI:109629"; havana_gene "OTTMUSG00000017676.1"; havana_transcript "OTTMUST00000046895.1";
chrX	HAVANA	start_codon	73340785	73340787	0	+	0	gene_id "ENSMUSG00000019087.14"; transcript_id "ENSMUST00000019231.12"; gene_type "protein_coding"; gene_name "Atp6ap1"; transcript_type "protein_coding"; transcript_name "Atp6ap1-201"; exon_number 1; exon_id "ENSMUSE00000768503.2"; level 2; protein_id "ENSMUSP00000019231.6"; transcript_support_level "1"; mgi_id "MGI:109629"; tag "basic"; tag "Ensembl_canonical"; tag "GENCODE_Primary"; tag "appris_principal_1"; tag "CCDS"; ccdsid "CCDS30226.1"; havana_gene "OTTMUSG00000017676.1"; havana_transcript "OTTMUST00000042874.1";
chrX	HAVANA	start_codon	73340785	73340787	0	+	0	gene_id "ENSMUSG00000019087.14"; transcript_id "ENSMUST00000147900.8"; gene_type "protein_coding"; gene_name "Atp6ap1"; transcript_type "protein_coding"; transcript_name "Atp6ap1-209"; exon_number 1; exon_id "ENSMUSE00000361867.7"; level 2; protein_id "ENSMUSP00000117006.2"; transcript_support_level "5"; mgi_id "MGI:109629"; tag "mRNA_end_NF"; tag "cds_end_NF"; havana_gene "OTTMUSG00000017676.1"; havana_transcript "OTTMUST00000072974.1";
chrX	HAVANA	start_codon	73340785	73340787	0	+	0	gene_id "ENSMUSG00000019087.14"; transcript_id "ENSMUST00000147275.8"; gene_type "protein_coding"; gene_name "Atp6ap1"; transcript_type "protein_coding"; transcript_name "Atp6ap1-208"; exon_number 1; exon_id "ENSMUSE00000730561.2"; level 2; protein_id "ENSMUSP00000116162.2"; transcript_support_level "5"; mgi_id "MGI:109629"; tag "mRNA_end_NF"; tag "cds_end_NF"; havana_gene "OTTMUSG00000017676.1"; havana_transcript "OTTMUST00000072975.1";
chrX	HAVANA	start_codon	73340785	73340787	0	+	0	gene_id "ENSMUSG00000019087.14"; transcript_id "ENSMUST00000114171.10"; gene_type "protein_coding"; gene_name "Atp6ap1"; transcript_type "protein_coding"; transcript_name "Atp6ap1-202"; exon_number 1; exon_id "ENSMUSE00000727537.2"; level 2; protein_id "ENSMUSP00000109808.4"; transcript_support_level "1"; mgi_id "MGI:109629"; tag "basic"; havana_gene "OTTMUSG00000017676.1"; havana_transcript "OTTMUST00000044091.1";
chrX	HAVANA	CDS	73340785	73340927	0	+	0	gene_id "ENSMUSG00000019087.14"; transcript_id "ENSMUST00000019231.12"; gene_type "protein_coding"; gene_name "Atp6ap1"; transcript_type "protein_coding"; transcript_name "Atp6ap1-201"; exon_number 1; exon_id "ENSMUSE00000768503.2"; level 2; protein_id "ENSMUSP00000019231.6"; transcript_support_level "1"; mgi_id "MGI:109629"; tag "basic"; tag "Ensembl_canonical"; tag "GENCODE_Primary"; tag "appris_principal_1"; tag "CCDS"; ccdsid "CCDS30226.1"; havana_gene "OTTMUSG00000017676.1"; havana_transcript "OTTMUST00000042874.1";
chrX	HAVANA	CDS	73340785	73340927	0	+	0	gene_id "ENSMUSG00000019087.14"; transcript_id "ENSMUST00000147900.8"; gene_type "protein_coding"; gene_name "Atp6ap1"; transcript_type "protein_coding"; transcript_name "Atp6ap1-209"; exon_number 1; exon_id "ENSMUSE00000361867.7"; level 2; protein_id "ENSMUSP00000117006.2"; transcript_support_level "5"; mgi_id "MGI:109629"; tag "mRNA_end_NF"; tag "cds_end_NF"; havana_gene "OTTMUSG00000017676.1"; havana_transcript "OTTMUST00000072974.1";
chrX	HAVANA	CDS	73340785	73340927	0	+	0	gene_id "ENSMUSG00000019087.14"; transcript_id "ENSMUST00000147275.8"; gene_type "protein_coding"; gene_name "Atp6ap1"; transcript_type "protein_coding"; transcript_name "Atp6ap1-208"; exon_number 1; exon_id "ENSMUSE00000730561.2"; level 2; protein_id "ENSMUSP00000116162.2"; transcript_support_level "5"; mgi_id "MGI:109629"; tag "mRNA_end_NF"; tag "cds_end_NF"; havana_gene "OTTMUSG00000017676.1"; havana_transcript "OTTMUST00000072975.1";
chrX	HAVANA	CDS	73340785	73340927	0	+	0	gene_id "ENSMUSG00000019087.14"; transcript_id "ENSMUST00000114171.10"; gene_type "protein_coding"; gene_name "Atp6ap1"; transcript_type "protein_coding"; transcript_name "Atp6ap1-202"; exon_number 1; exon_id "ENSMUSE00000727537.2"; level 2; protein_id "ENSMUSP00000109808.4"; transcript_support_level "1"; mgi_id "MGI:109629"; tag "basic"; havana_gene "OTTMUSG00000017676.1"; havana_transcript "OTTMUST00000044091.1";
chrX	HAVANA	exon	73340839	73340927	0	+	.	gene_id "ENSMUSG00000019087.14"; transcript_id "ENSMUST00000124797.8"; gene_type "protein_coding"; gene_name "Atp6ap1"; transcript_type "nonsense_mediated_decay"; transcript_name "Atp6ap1-203"; exon_number 1; exon_id "ENSMUSE00000744627.2"; level 2; protein_id "ENSMUSP00000118722.2"; transcript_support_level "5"; mgi_id "MGI:109629"; tag "mRNA_start_NF"; tag "cds_start_NF"; havana_gene "OTTMUSG00000017676.1"; havana_transcript "OTTMUST00000084926.1";
chrX	HAVANA	CDS	73340839	73340927	0	+	0	gene_id "ENSMUSG00000019087.14"; transcript_id "ENSMUST00000124797.8"; gene_type "protein_coding"; gene_name "Atp6ap1"; transcript_type "nonsense_mediated_decay"; transcript_name "Atp6ap1-203"; exon_number 1; exon_id "ENSMUSE00000744627.2"; level 2; protein_id "ENSMUSP00000118722.2"; transcript_support_level "5"; mgi_id "MGI:109629"; tag "mRNA_start_NF"; tag "cds_start_NF"; havana_gene "OTTMUSG00000017676.1"; havana_transcript "OTTMUST00000084926.1";
chrX	HAVANA	transcript	73340839	73347069	0	+	.	gene_id "ENSMUSG00000019087.14"; transcript_id "ENSMUST00000124797.8"; gene_type "protein_coding"; gene_name "Atp6ap1"; transcript_type "nonsense_mediated_decay"; transcript_name "Atp6ap1-203"; level 2; protein_id "ENSMUSP00000118722.2"; transcript_support_level "5"; mgi_id "MGI:109629"; tag "mRNA_start_NF"; tag "cds_start_NF"; havana_gene "OTTMUSG00000017676.1"; havana_transcript "OTTMUST00000084926.1";
chrX	HAVANA	exon	73340868	73340927	0	+	.	gene_id "ENSMUSG00000019087.14"; transcript_id "ENSMUST00000136056.2"; gene_type "protein_coding"; gene_name "Atp6ap1"; transcript_type "nonsense_mediated_decay"; transcript_name "Atp6ap1-205"; exon_number 1; exon_id "ENSMUSE00000726871.2"; level 2; protein_id "ENSMUSP00000117604.2"; transcript_support_level "3"; mgi_id "MGI:109629"; tag "mRNA_start_NF"; tag "cds_start_NF"; havana_gene "OTTMUSG00000017676.1"; havana_transcript "OTTMUST00000044092.1";
chrX	HAVANA	CDS	73340868	73340927	0	+	1	gene_id "ENSMUSG00000019087.14"; transcript_id "ENSMUST00000136056.2"; gene_type "protein_coding"; gene_name "Atp6ap1"; transcript_type "nonsense_mediated_decay"; transcript_name "Atp6ap1-205"; exon_number 1; exon_id "ENSMUSE00000726871.2"; level 2; protein_id "ENSMUSP00000117604.2"; transcript_support_level "3"; mgi_id "MGI:109629"; tag "mRNA_start_NF"; tag "cds_start_NF"; havana_gene "OTTMUSG00000017676.1"; havana_transcript "OTTMUST00000044092.1";
chrX	HAVANA	transcript	73340868	73346120	0	+	.	gene_id "ENSMUSG00000019087.14"; transcript_id "ENSMUST00000136056.2"; gene_type "protein_coding"; gene_name "Atp6ap1"; transcript_type "nonsense_mediated_decay"; transcript_name "Atp6ap1-205"; level 2; protein_id "ENSMUSP00000117604.2"; transcript_support_level "3"; mgi_id "MGI:109629"; tag "mRNA_start_NF"; tag "cds_start_NF"; havana_gene "OTTMUSG00000017676.1"; havana_transcript "OTTMUST00000044092.1";
chrX	HAVANA	exon	73341229	73341355	0	+	.	gene_id "ENSMUSG00000019087.14"; transcript_id "ENSMUST00000019231.12"; gene_type "protein_coding"; gene_name "Atp6ap1"; transcript_type "protein_coding"; transcript_name "Atp6ap1-201"; exon_number 2; exon_id "ENSMUSE00001225351.2"; level 2; protein_id "ENSMUSP00000019231.6"; transcript_support_level "1"; mgi_id "MGI:109629"; tag "basic"; tag "Ensembl_canonical"; tag "GENCODE_Primary"; tag "appris_principal_1"; tag "CCDS"; ccdsid "CCDS30226.1"; havana_gene "OTTMUSG00000017676.1"; havana_transcript "OTTMUST00000042874.1";
chrX	HAVANA	CDS	73341229	73341355	0	+	1	gene_id "ENSMUSG00000019087.14"; transcript_id "ENSMUST00000019231.12"; gene_type "protein_coding"; gene_name "Atp6ap1"; transcript_type "protein_coding"; transcript_name "Atp6ap1-201"; exon_number 2; exon_id "ENSMUSE00001225351.2"; level 2; protein_id "ENSMUSP00000019231.6"; transcript_support_level "1"; mgi_id "MGI:109629"; tag "basic"; tag "Ensembl_canonical"; tag "GENCODE_Primary"; tag "appris_principal_1"; tag "CCDS"; ccdsid "CCDS30226.1"; havana_gene "OTTMUSG00000017676.1"; havana_transcript "OTTMUST00000042874.1";
chrX	HAVANA	exon	73341229	73341355	0	+	.	gene_id "ENSMUSG00000019087.14"; transcript_id "ENSMUST00000147900.8"; gene_type "protein_coding"; gene_name "Atp6ap1"; transcript_type "protein_coding"; transcript_name "Atp6ap1-209"; exon_number 2; exon_id "ENSMUSE00001225351.2"; level 2; protein_id "ENSMUSP00000117006.2"; transcript_support_level "5"; mgi_id "MGI:109629"; tag "mRNA_end_NF"; tag "cds_end_NF"; havana_gene "OTTMUSG00000017676.1"; havana_transcript "OTTMUST00000072974.1";
chrX	HAVANA	CDS	73341229	73341355	0	+	1	gene_id "ENSMUSG00000019087.14"; transcript_id "ENSMUST00000147900.8"; gene_type "protein_coding"; gene_name "Atp6ap1"; transcript_type "protein_coding"; transcript_name "Atp6ap1-209"; exon_number 2; exon_id "ENSMUSE00001225351.2"; level 2; protein_id "ENSMUSP00000117006.2"; transcript_support_level "5"; mgi_id "MGI:109629"; tag "mRNA_end_NF"; tag "cds_end_NF"; havana_gene "OTTMUSG00000017676.1"; havana_transcript "OTTMUST00000072974.1";
chrX	HAVANA	exon	73341229	73341355	0	+	.	gene_id "ENSMUSG00000019087.14"; transcript_id "ENSMUST00000147275.8"; gene_type "protein_coding"; gene_name "Atp6ap1"; transcript_type "protein_coding"; transcript_name "Atp6ap1-208"; exon_number 2; exon_id "ENSMUSE00001225351.2"; level 2; protein_id "ENSMUSP00000116162.2"; transcript_support_level "5"; mgi_id "MGI:109629"; tag "mRNA_end_NF"; tag "cds_end_NF"; havana_gene "OTTMUSG00000017676.1"; havana_transcript "OTTMUST00000072975.1";
chrX	HAVANA	CDS	73341229	73341355	0	+	1	gene_id "ENSMUSG00000019087.14"; transcript_id "ENSMUST00000147275.8"; gene_type "protein_coding"; gene_name "Atp6ap1"; transcript_type "protein_coding"; transcript_name "Atp6ap1-208"; exon_number 2; exon_id "ENSMUSE00001225351.2"; level 2; protein_id "ENSMUSP00000116162.2"; transcript_support_level "5"; mgi_id "MGI:109629"; tag "mRNA_end_NF"; tag "cds_end_NF"; havana_gene "OTTMUSG00000017676.1"; havana_transcript "OTTMUST00000072975.1";
chrX	HAVANA	exon	73341229	73341355	0	+	.	gene_id "ENSMUSG00000019087.14"; transcript_id "ENSMUST00000114171.10"; gene_type "protein_coding"; gene_name "Atp6ap1"; transcript_type "protein_coding"; transcript_name "Atp6ap1-202"; exon_number 2; exon_id "ENSMUSE00001225351.2"; level 2; protein_id "ENSMUSP00000109808.4"; transcript_support_level "1"; mgi_id "MGI:109629"; tag "basic"; havana_gene "OTTMUSG00000017676.1"; havana_transcript "OTTMUST00000044091.1";
chrX	HAVANA	CDS	73341229	73341355	0	+	1	gene_id "ENSMUSG00000019087.14"; transcript_id "ENSMUST00000114171.10"; gene_type "protein_coding"; gene_name "Atp6ap1"; transcript_type "protein_coding"; transcript_name "Atp6ap1-202"; exon_number 2; exon_id "ENSMUSE00001225351.2"; level 2; protein_id "ENSMUSP00000109808.4"; transcript_support_level "1"; mgi_id "MGI:109629"; tag "basic"; havana_gene "OTTMUSG00000017676.1"; havana_transcript "OTTMUST00000044091.1";
chrX	HAVANA	exon	73341229	73341355	0	+	.	gene_id "ENSMUSG00000019087.14"; transcript_id "ENSMUST00000135914.8"; gene_type "protein_coding"; gene_name "Atp6ap1"; transcript_type "retained_intron"; transcript_name "Atp6ap1-204"; exon_number 2; exon_id "ENSMUSE00001306149.2"; level 2; transcript_support_level "2"; mgi_id "MGI:109629"; havana_gene "OTTMUSG00000017676.1"; havana_transcript "OTTMUST00000046895.1";
chrX	HAVANA	exon	73341229	73341355	0	+	.	gene_id "ENSMUSG00000019087.14"; transcript_id "ENSMUST00000124797.8"; gene_type "protein_coding"; gene_name "Atp6ap1"; transcript_type "nonsense_mediated_decay"; transcript_name "Atp6ap1-203"; exon_number 2; exon_id "ENSMUSE00001225351.2"; level 2; protein_id "ENSMUSP00000118722.2"; transcript_support_level "5"; mgi_id "MGI:109629"; tag "mRNA_start_NF"; tag "cds_start_NF"; havana_gene "OTTMUSG00000017676.1"; havana_transcript "OTTMUST00000084926.1";
chrX	HAVANA	CDS	73341229	73341355	0	+	1	gene_id "ENSMUSG00000019087.14"; transcript_id "ENSMUST00000124797.8"; gene_type "protein_coding"; gene_name "Atp6ap1"; transcript_type "nonsense_mediated_decay"; transcript_name "Atp6ap1-203"; exon_number 2; exon_id "ENSMUSE00001225351.2"; level 2; protein_id "ENSMUSP00000118722.2"; transcript_support_level "5"; mgi_id "MGI:109629"; tag "mRNA_start_NF"; tag "cds_start_NF"; havana_gene "OTTMUSG00000017676.1"; havana_transcript "OTTMUST00000084926.1";
chrX	HAVANA	exon	73341229	73341355	0	+	.	gene_id "ENSMUSG00000019087.14"; transcript_id "ENSMUST00000136056.2"; gene_type "protein_coding"; gene_name "Atp6ap1"; transcript_type "nonsense_mediated_decay"; transcript_name "Atp6ap1-205"; exon_number 2; exon_id "ENSMUSE00001225351.2"; level 2; protein_id "ENSMUSP00000117604.2"; transcript_support_level "3"; mgi_id "MGI:109629"; tag "mRNA_start_NF"; tag "cds_start_NF"; havana_gene "OTTMUSG00000017676.1"; havana_transcript "OTTMUST00000044092.1";
chrX	HAVANA	CDS	73341229	73341355	0	+	1	gene_id "ENSMUSG00000019087.14"; transcript_id "ENSMUST00000136056.2"; gene_type "protein_coding"; gene_name "Atp6ap1"; transcript_type "nonsense_mediated_decay"; transcript_name "Atp6ap1-205"; exon_number 2; exon_id "ENSMUSE00001225351.2"; level 2; protein_id "ENSMUSP00000117604.2"; transcript_support_level "3"; mgi_id "MGI:109629"; tag "mRNA_start_NF"; tag "cds_start_NF"; havana_gene "OTTMUSG00000017676.1"; havana_transcript "OTTMUST00000044092.1";
chrX	HAVANA	CDS	73342326	73342340	0	+	0	gene_id "ENSMUSG00000019087.14"; transcript_id "ENSMUST00000136056.2"; gene_type "protein_coding"; gene_name "Atp6ap1"; transcript_type "nonsense_mediated_decay"; transcript_name "Atp6ap1-205"; exon_number 3; exon_id "ENSMUSE00000749516.2"; level 2; protein_id "ENSMUSP00000117604.2"; transcript_support_level "3"; mgi_id "MGI:109629"; tag "mRNA_start_NF"; tag "cds_start_NF"; havana_gene "OTTMUSG00000017676.1"; havana_transcript "OTTMUST00000044092.1";
chrX	HAVANA	exon	73342326	73342388	0	+	.	gene_id "ENSMUSG00000019087.14"; transcript_id "ENSMUST00000136056.2"; gene_type "protein_coding"; gene_name "Atp6ap1"; transcript_type "nonsense_mediated_decay"; transcript_name "Atp6ap1-205"; exon_number 3; exon_id "ENSMUSE00000749516.2"; level 2; protein_id "ENSMUSP00000117604.2"; transcript_support_level "3"; mgi_id "MGI:109629"; tag "mRNA_start_NF"; tag "cds_start_NF"; havana_gene "OTTMUSG00000017676.1"; havana_transcript "OTTMUST00000044092.1";
chrX	HAVANA	stop_codon	73342341	73342343	0	+	0	gene_id "ENSMUSG00000019087.14"; transcript_id "ENSMUST00000136056.2"; gene_type "protein_coding"; gene_name "Atp6ap1"; transcript_type "nonsense_mediated_decay"; transcript_name "Atp6ap1-205"; exon_number 3; exon_id "ENSMUSE00000749516.2"; level 2; protein_id "ENSMUSP00000117604.2"; transcript_support_level "3"; mgi_id "MGI:109629"; tag "mRNA_start_NF"; tag "cds_start_NF"; havana_gene "OTTMUSG00000017676.1"; havana_transcript "OTTMUST00000044092.1";
chrX	HAVANA	UTR	73342341	73342388	0	+	.	gene_id "ENSMUSG00000019087.14"; transcript_id "ENSMUST00000136056.2"; gene_type "protein_coding"; gene_name "Atp6ap1"; transcript_type "nonsense_mediated_decay"; transcript_name "Atp6ap1-205"; exon_number 3; exon_id "ENSMUSE00000749516.2"; level 2; protein_id "ENSMUSP00000117604.2"; transcript_support_level "3"; mgi_id "MGI:109629"; tag "mRNA_start_NF"; tag "cds_start_NF"; havana_gene "OTTMUSG00000017676.1"; havana_transcript "OTTMUST00000044092.1";
chrX	HAVANA	exon	73343856	73343930	0	+	.	gene_id "ENSMUSG00000019087.14"; transcript_id "ENSMUST00000019231.12"; gene_type "protein_coding"; gene_name "Atp6ap1"; transcript_type "protein_coding"; transcript_name "Atp6ap1-201"; exon_number 3; exon_id "ENSMUSE00001279576.2"; level 2; protein_id "ENSMUSP00000019231.6"; transcript_support_level "1"; mgi_id "MGI:109629"; tag "basic"; tag "Ensembl_canonical"; tag "GENCODE_Primary"; tag "appris_principal_1"; tag "CCDS"; ccdsid "CCDS30226.1"; havana_gene "OTTMUSG00000017676.1"; havana_transcript "OTTMUST00000042874.1";
chrX	HAVANA	CDS	73343856	73343930	0	+	0	gene_id "ENSMUSG00000019087.14"; transcript_id "ENSMUST00000019231.12"; gene_type "protein_coding"; gene_name "Atp6ap1"; transcript_type "protein_coding"; transcript_name "Atp6ap1-201"; exon_number 3; exon_id "ENSMUSE00001279576.2"; level 2; protein_id "ENSMUSP00000019231.6"; transcript_support_level "1"; mgi_id "MGI:109629"; tag "basic"; tag "Ensembl_canonical"; tag "GENCODE_Primary"; tag "appris_principal_1"; tag "CCDS"; ccdsid "CCDS30226.1"; havana_gene "OTTMUSG00000017676.1"; havana_transcript "OTTMUST00000042874.1";
chrX	HAVANA	exon	73343856	73343930	0	+	.	gene_id "ENSMUSG00000019087.14"; transcript_id "ENSMUST00000147900.8"; gene_type "protein_coding"; gene_name "Atp6ap1"; transcript_type "protein_coding"; transcript_name "Atp6ap1-209"; exon_number 3; exon_id "ENSMUSE00001279576.2"; level 2; protein_id "ENSMUSP00000117006.2"; transcript_support_level "5"; mgi_id "MGI:109629"; tag "mRNA_end_NF"; tag "cds_end_NF"; havana_gene "OTTMUSG00000017676.1"; havana_transcript "OTTMUST00000072974.1";
chrX	HAVANA	CDS	73343856	73343930	0	+	0	gene_id "ENSMUSG00000019087.14"; transcript_id "ENSMUST00000147900.8"; gene_type "protein_coding"; gene_name "Atp6ap1"; transcript_type "protein_coding"; transcript_name "Atp6ap1-209"; exon_number 3; exon_id "ENSMUSE00001279576.2"; level 2; protein_id "ENSMUSP00000117006.2"; transcript_support_level "5"; mgi_id "MGI:109629"; tag "mRNA_end_NF"; tag "cds_end_NF"; havana_gene "OTTMUSG00000017676.1"; havana_transcript "OTTMUST00000072974.1";
chrX	HAVANA	exon	73343856	73343930	0	+	.	gene_id "ENSMUSG00000019087.14"; transcript_id "ENSMUST00000147275.8"; gene_type "protein_coding"; gene_name "Atp6ap1"; transcript_type "protein_coding"; transcript_name "Atp6ap1-208"; exon_number 3; exon_id "ENSMUSE00001279576.2"; level 2; protein_id "ENSMUSP00000116162.2"; transcript_support_level "5"; mgi_id "MGI:109629"; tag "mRNA_end_NF"; tag "cds_end_NF"; havana_gene "OTTMUSG00000017676.1"; havana_transcript "OTTMUST00000072975.1";
chrX	HAVANA	CDS	73343856	73343930	0	+	0	gene_id "ENSMUSG00000019087.14"; transcript_id "ENSMUST00000147275.8"; gene_type "protein_coding"; gene_name "Atp6ap1"; transcript_type "protein_coding"; transcript_name "Atp6ap1-208"; exon_number 3; exon_id "ENSMUSE00001279576.2"; level 2; protein_id "ENSMUSP00000116162.2"; transcript_support_level "5"; mgi_id "MGI:109629"; tag "mRNA_end_NF"; tag "cds_end_NF"; havana_gene "OTTMUSG00000017676.1"; havana_transcript "OTTMUST00000072975.1";
chrX	HAVANA	exon	73343856	73343930	0	+	.	gene_id "ENSMUSG00000019087.14"; transcript_id "ENSMUST00000114171.10"; gene_type "protein_coding"; gene_name "Atp6ap1"; transcript_type "protein_coding"; transcript_name "Atp6ap1-202"; exon_number 3; exon_id "ENSMUSE00001279576.2"; level 2; protein_id "ENSMUSP00000109808.4"; transcript_support_level "1"; mgi_id "MGI:109629"; tag "basic"; havana_gene "OTTMUSG00000017676.1"; havana_transcript "OTTMUST00000044091.1";
chrX	HAVANA	CDS	73343856	73343930	0	+	0	gene_id "ENSMUSG00000019087.14"; transcript_id "ENSMUST00000114171.10"; gene_type "protein_coding"; gene_name "Atp6ap1"; transcript_type "protein_coding"; transcript_name "Atp6ap1-202"; exon_number 3; exon_id "ENSMUSE00001279576.2"; level 2; protein_id "ENSMUSP00000109808.4"; transcript_support_level "1"; mgi_id "MGI:109629"; tag "basic"; havana_gene "OTTMUSG00000017676.1"; havana_transcript "OTTMUST00000044091.1";
chrX	HAVANA	exon	73343856	73343930	0	+	.	gene_id "ENSMUSG00000019087.14"; transcript_id "ENSMUST00000135914.8"; gene_type "protein_coding"; gene_name "Atp6ap1"; transcript_type "retained_intron"; transcript_name "Atp6ap1-204"; exon_number 3; exon_id "ENSMUSE00001279883.2"; level 2; transcript_support_level "2"; mgi_id "MGI:109629"; havana_gene "OTTMUSG00000017676.1"; havana_transcript "OTTMUST00000046895.1";
chrX	HAVANA	exon	73343856	73343930	0	+	.	gene_id "ENSMUSG00000019087.14"; transcript_id "ENSMUST00000124797.8"; gene_type "protein_coding"; gene_name "Atp6ap1"; transcript_type "nonsense_mediated_decay"; transcript_name "Atp6ap1-203"; exon_number 3; exon_id "ENSMUSE00001279576.2"; level 2; protein_id "ENSMUSP00000118722.2"; transcript_support_level "5"; mgi_id "MGI:109629"; tag "mRNA_start_NF"; tag "cds_start_NF"; havana_gene "OTTMUSG00000017676.1"; havana_transcript "OTTMUST00000084926.1";
chrX	HAVANA	CDS	73343856	73343930	0	+	0	gene_id "ENSMUSG00000019087.14"; transcript_id "ENSMUST00000124797.8"; gene_type "protein_coding"; gene_name "Atp6ap1"; transcript_type "nonsense_mediated_decay"; transcript_name "Atp6ap1-203"; exon_number 3; exon_id "ENSMUSE00001279576.2"; level 2; protein_id "ENSMUSP00000118722.2"; transcript_support_level "5"; mgi_id "MGI:109629"; tag "mRNA_start_NF"; tag "cds_start_NF"; havana_gene "OTTMUSG00000017676.1"; havana_transcript "OTTMUST00000084926.1";
chrX	HAVANA	exon	73343856	73343930	0	+	.	gene_id "ENSMUSG00000019087.14"; transcript_id "ENSMUST00000136056.2"; gene_type "protein_coding"; gene_name "Atp6ap1"; transcript_type "nonsense_mediated_decay"; transcript_name "Atp6ap1-205"; exon_number 4; exon_id "ENSMUSE00001279883.2"; level 2; protein_id "ENSMUSP00000117604.2"; transcript_support_level "3"; mgi_id "MGI:109629"; tag "mRNA_start_NF"; tag "cds_start_NF"; havana_gene "OTTMUSG00000017676.1"; havana_transcript "OTTMUST00000044092.1";
chrX	HAVANA	UTR	73343856	73343930	0	+	.	gene_id "ENSMUSG00000019087.14"; transcript_id "ENSMUST00000136056.2"; gene_type "protein_coding"; gene_name "Atp6ap1"; transcript_type "nonsense_mediated_decay"; transcript_name "Atp6ap1-205"; exon_number 4; exon_id "ENSMUSE00001279883.2"; level 2; protein_id "ENSMUSP00000117604.2"; transcript_support_level "3"; mgi_id "MGI:109629"; tag "mRNA_start_NF"; tag "cds_start_NF"; havana_gene "OTTMUSG00000017676.1"; havana_transcript "OTTMUST00000044092.1";
chrX	HAVANA	exon	73344184	73344294	0	+	.	gene_id "ENSMUSG00000019087.14"; transcript_id "ENSMUST00000147275.8"; gene_type "protein_coding"; gene_name "Atp6ap1"; transcript_type "protein_coding"; transcript_name "Atp6ap1-208"; exon_number 4; exon_id "ENSMUSE00000766228.2"; level 2; protein_id "ENSMUSP00000116162.2"; transcript_support_level "5"; mgi_id "MGI:109629"; tag "mRNA_end_NF"; tag "cds_end_NF"; havana_gene "OTTMUSG00000017676.1"; havana_transcript "OTTMUST00000072975.1";
chrX	HAVANA	CDS	73344184	73344294	0	+	0	gene_id "ENSMUSG00000019087.14"; transcript_id "ENSMUST00000147275.8"; gene_type "protein_coding"; gene_name "Atp6ap1"; transcript_type "protein_coding"; transcript_name "Atp6ap1-208"; exon_number 4; exon_id "ENSMUSE00000766228.2"; level 2; protein_id "ENSMUSP00000116162.2"; transcript_support_level "5"; mgi_id "MGI:109629"; tag "mRNA_end_NF"; tag "cds_end_NF"; havana_gene "OTTMUSG00000017676.1"; havana_transcript "OTTMUST00000072975.1";
chrX	HAVANA	exon	73344184	73344377	0	+	.	gene_id "ENSMUSG00000019087.14"; transcript_id "ENSMUST00000019231.12"; gene_type "protein_coding"; gene_name "Atp6ap1"; transcript_type "protein_coding"; transcript_name "Atp6ap1-201"; exon_number 4; exon_id "ENSMUSE00001208776.2"; level 2; protein_id "ENSMUSP00000019231.6"; transcript_support_level "1"; mgi_id "MGI:109629"; tag "basic"; tag "Ensembl_canonical"; tag "GENCODE_Primary"; tag "appris_principal_1"; tag "CCDS"; ccdsid "CCDS30226.1"; havana_gene "OTTMUSG00000017676.1"; havana_transcript "OTTMUST00000042874.1";
chrX	HAVANA	CDS	73344184	73344377	0	+	0	gene_id "ENSMUSG00000019087.14"; transcript_id "ENSMUST00000019231.12"; gene_type "protein_coding"; gene_name "Atp6ap1"; transcript_type "protein_coding"; transcript_name "Atp6ap1-201"; exon_number 4; exon_id "ENSMUSE00001208776.2"; level 2; protein_id "ENSMUSP00000019231.6"; transcript_support_level "1"; mgi_id "MGI:109629"; tag "basic"; tag "Ensembl_canonical"; tag "GENCODE_Primary"; tag "appris_principal_1"; tag "CCDS"; ccdsid "CCDS30226.1"; havana_gene "OTTMUSG00000017676.1"; havana_transcript "OTTMUST00000042874.1";
chrX	HAVANA	exon	73344184	73344377	0	+	.	gene_id "ENSMUSG00000019087.14"; transcript_id "ENSMUST00000147900.8"; gene_type "protein_coding"; gene_name "Atp6ap1"; transcript_type "protein_coding"; transcript_name "Atp6ap1-209"; exon_number 4; exon_id "ENSMUSE00001208776.2"; level 2; protein_id "ENSMUSP00000117006.2"; transcript_support_level "5"; mgi_id "MGI:109629"; tag "mRNA_end_NF"; tag "cds_end_NF"; havana_gene "OTTMUSG00000017676.1"; havana_transcript "OTTMUST00000072974.1";
chrX	HAVANA	CDS	73344184	73344377	0	+	0	gene_id "ENSMUSG00000019087.14"; transcript_id "ENSMUST00000147900.8"; gene_type "protein_coding"; gene_name "Atp6ap1"; transcript_type "protein_coding"; transcript_name "Atp6ap1-209"; exon_number 4; exon_id "ENSMUSE00001208776.2"; level 2; protein_id "ENSMUSP00000117006.2"; transcript_support_level "5"; mgi_id "MGI:109629"; tag "mRNA_end_NF"; tag "cds_end_NF"; havana_gene "OTTMUSG00000017676.1"; havana_transcript "OTTMUST00000072974.1";
chrX	HAVANA	exon	73344184	73344377	0	+	.	gene_id "ENSMUSG00000019087.14"; transcript_id "ENSMUST00000114171.10"; gene_type "protein_coding"; gene_name "Atp6ap1"; transcript_type "protein_coding"; transcript_name "Atp6ap1-202"; exon_number 4; exon_id "ENSMUSE00001208776.2"; level 2; protein_id "ENSMUSP00000109808.4"; transcript_support_level "1"; mgi_id "MGI:109629"; tag "basic"; havana_gene "OTTMUSG00000017676.1"; havana_transcript "OTTMUST00000044091.1";
chrX	HAVANA	CDS	73344184	73344377	0	+	0	gene_id "ENSMUSG00000019087.14"; transcript_id "ENSMUST00000114171.10"; gene_type "protein_coding"; gene_name "Atp6ap1"; transcript_type "protein_coding"; transcript_name "Atp6ap1-202"; exon_number 4; exon_id "ENSMUSE00001208776.2"; level 2; protein_id "ENSMUSP00000109808.4"; transcript_support_level "1"; mgi_id "MGI:109629"; tag "basic"; havana_gene "OTTMUSG00000017676.1"; havana_transcript "OTTMUST00000044091.1";
chrX	HAVANA	exon	73344184	73344377	0	+	.	gene_id "ENSMUSG00000019087.14"; transcript_id "ENSMUST00000136056.2"; gene_type "protein_coding"; gene_name "Atp6ap1"; transcript_type "nonsense_mediated_decay"; transcript_name "Atp6ap1-205"; exon_number 5; exon_id "ENSMUSE00001271140.2"; level 2; protein_id "ENSMUSP00000117604.2"; transcript_support_level "3"; mgi_id "MGI:109629"; tag "mRNA_start_NF"; tag "cds_start_NF"; havana_gene "OTTMUSG00000017676.1"; havana_transcript "OTTMUST00000044092.1";
chrX	HAVANA	UTR	73344184	73344377	0	+	.	gene_id "ENSMUSG00000019087.14"; transcript_id "ENSMUST00000136056.2"; gene_type "protein_coding"; gene_name "Atp6ap1"; transcript_type "nonsense_mediated_decay"; transcript_name "Atp6ap1-205"; exon_number 5; exon_id "ENSMUSE00001271140.2"; level 2; protein_id "ENSMUSP00000117604.2"; transcript_support_level "3"; mgi_id "MGI:109629"; tag "mRNA_start_NF"; tag "cds_start_NF"; havana_gene "OTTMUSG00000017676.1"; havana_transcript "OTTMUST00000044092.1";
chrX	HAVANA	exon	73344184	73344964	0	+	.	gene_id "ENSMUSG00000019087.14"; transcript_id "ENSMUST00000135914.8"; gene_type "protein_coding"; gene_name "Atp6ap1"; transcript_type "retained_intron"; transcript_name "Atp6ap1-204"; exon_number 4; exon_id "ENSMUSE00000799408.2"; level 2; transcript_support_level "2"; mgi_id "MGI:109629"; havana_gene "OTTMUSG00000017676.1"; havana_transcript "OTTMUST00000046895.1";
chrX	HAVANA	exon	73344930	73344964	0	+	.	gene_id "ENSMUSG00000019087.14"; transcript_id "ENSMUST00000147900.8"; gene_type "protein_coding"; gene_name "Atp6ap1"; transcript_type "protein_coding"; transcript_name "Atp6ap1-209"; exon_number 5; exon_id "ENSMUSE00000793297.2"; level 2; protein_id "ENSMUSP00000117006.2"; transcript_support_level "5"; mgi_id "MGI:109629"; tag "mRNA_end_NF"; tag "cds_end_NF"; havana_gene "OTTMUSG00000017676.1"; havana_transcript "OTTMUST00000072974.1";
chrX	HAVANA	CDS	73344930	73344964	0	+	1	gene_id "ENSMUSG00000019087.14"; transcript_id "ENSMUST00000147900.8"; gene_type "protein_coding"; gene_name "Atp6ap1"; transcript_type "protein_coding"; transcript_name "Atp6ap1-209"; exon_number 5; exon_id "ENSMUSE00000793297.2"; level 2; protein_id "ENSMUSP00000117006.2"; transcript_support_level "5"; mgi_id "MGI:109629"; tag "mRNA_end_NF"; tag "cds_end_NF"; havana_gene "OTTMUSG00000017676.1"; havana_transcript "OTTMUST00000072974.1";
chrX	HAVANA	exon	73344930	73344970	0	+	.	gene_id "ENSMUSG00000019087.14"; transcript_id "ENSMUST00000019231.12"; gene_type "protein_coding"; gene_name "Atp6ap1"; transcript_type "protein_coding"; transcript_name "Atp6ap1-201"; exon_number 5; exon_id "ENSMUSE00001207270.2"; level 2; protein_id "ENSMUSP00000019231.6"; transcript_support_level "1"; mgi_id "MGI:109629"; tag "basic"; tag "Ensembl_canonical"; tag "GENCODE_Primary"; tag "appris_principal_1"; tag "CCDS"; ccdsid "CCDS30226.1"; havana_gene "OTTMUSG00000017676.1"; havana_transcript "OTTMUST00000042874.1";
chrX	HAVANA	CDS	73344930	73344970	0	+	1	gene_id "ENSMUSG00000019087.14"; transcript_id "ENSMUST00000019231.12"; gene_type "protein_coding"; gene_name "Atp6ap1"; transcript_type "protein_coding"; transcript_name "Atp6ap1-201"; exon_number 5; exon_id "ENSMUSE00001207270.2"; level 2; protein_id "ENSMUSP00000019231.6"; transcript_support_level "1"; mgi_id "MGI:109629"; tag "basic"; tag "Ensembl_canonical"; tag "GENCODE_Primary"; tag "appris_principal_1"; tag "CCDS"; ccdsid "CCDS30226.1"; havana_gene "OTTMUSG00000017676.1"; havana_transcript "OTTMUST00000042874.1";
chrX	HAVANA	exon	73344930	73344970	0	+	.	gene_id "ENSMUSG00000019087.14"; transcript_id "ENSMUST00000114171.10"; gene_type "protein_coding"; gene_name "Atp6ap1"; transcript_type "protein_coding"; transcript_name "Atp6ap1-202"; exon_number 5; exon_id "ENSMUSE00001207270.2"; level 2; protein_id "ENSMUSP00000109808.4"; transcript_support_level "1"; mgi_id "MGI:109629"; tag "basic"; havana_gene "OTTMUSG00000017676.1"; havana_transcript "OTTMUST00000044091.1";
chrX	HAVANA	CDS	73344930	73344970	0	+	1	gene_id "ENSMUSG00000019087.14"; transcript_id "ENSMUST00000114171.10"; gene_type "protein_coding"; gene_name "Atp6ap1"; transcript_type "protein_coding"; transcript_name "Atp6ap1-202"; exon_number 5; exon_id "ENSMUSE00001207270.2"; level 2; protein_id "ENSMUSP00000109808.4"; transcript_support_level "1"; mgi_id "MGI:109629"; tag "basic"; havana_gene "OTTMUSG00000017676.1"; havana_transcript "OTTMUST00000044091.1";
chrX	HAVANA	exon	73344930	73344970	0	+	.	gene_id "ENSMUSG00000019087.14"; transcript_id "ENSMUST00000136056.2"; gene_type "protein_coding"; gene_name "Atp6ap1"; transcript_type "nonsense_mediated_decay"; transcript_name "Atp6ap1-205"; exon_number 6; exon_id "ENSMUSE00001208081.2"; level 2; protein_id "ENSMUSP00000117604.2"; transcript_support_level "3"; mgi_id "MGI:109629"; tag "mRNA_start_NF"; tag "cds_start_NF"; havana_gene "OTTMUSG00000017676.1"; havana_transcript "OTTMUST00000044092.1";
chrX	HAVANA	UTR	73344930	73344970	0	+	.	gene_id "ENSMUSG00000019087.14"; transcript_id "ENSMUST00000136056.2"; gene_type "protein_coding"; gene_name "Atp6ap1"; transcript_type "nonsense_mediated_decay"; transcript_name "Atp6ap1-205"; exon_number 6; exon_id "ENSMUSE00001208081.2"; level 2; protein_id "ENSMUSP00000117604.2"; transcript_support_level "3"; mgi_id "MGI:109629"; tag "mRNA_start_NF"; tag "cds_start_NF"; havana_gene "OTTMUSG00000017676.1"; havana_transcript "OTTMUST00000044092.1";
chrX	HAVANA	exon	73345530	73345627	0	+	.	gene_id "ENSMUSG00000019087.14"; transcript_id "ENSMUST00000144075.2"; gene_type "protein_coding"; gene_name "Atp6ap1"; transcript_type "protein_coding_CDS_not_defined"; transcript_name "Atp6ap1-206"; exon_number 1; exon_id "ENSMUSE00000844360.2"; level 2; transcript_support_level "5"; mgi_id "MGI:109629"; havana_gene "OTTMUSG00000017676.1"; havana_transcript "OTTMUST00000046896.1";
chrX	HAVANA	transcript	73345530	73346839	0	+	.	gene_id "ENSMUSG00000019087.14"; transcript_id "ENSMUST00000144075.2"; gene_type "protein_coding"; gene_name "Atp6ap1"; transcript_type "protein_coding_CDS_not_defined"; transcript_name "Atp6ap1-206"; level 2; transcript_support_level "5"; mgi_id "MGI:109629"; havana_gene "OTTMUSG00000017676.1"; havana_transcript "OTTMUST00000046896.1";
chrX	HAVANA	exon	73345542	73345627	0	+	.	gene_id "ENSMUSG00000019087.14"; transcript_id "ENSMUST00000019231.12"; gene_type "protein_coding"; gene_name "Atp6ap1"; transcript_type "protein_coding"; transcript_name "Atp6ap1-201"; exon_number 6; exon_id "ENSMUSE00001253201.2"; level 2; protein_id "ENSMUSP00000019231.6"; transcript_support_level "1"; mgi_id "MGI:109629"; tag "basic"; tag "Ensembl_canonical"; tag "GENCODE_Primary"; tag "appris_principal_1"; tag "CCDS"; ccdsid "CCDS30226.1"; havana_gene "OTTMUSG00000017676.1"; havana_transcript "OTTMUST00000042874.1";
chrX	HAVANA	CDS	73345542	73345627	0	+	2	gene_id "ENSMUSG00000019087.14"; transcript_id "ENSMUST00000019231.12"; gene_type "protein_coding"; gene_name "Atp6ap1"; transcript_type "protein_coding"; transcript_name "Atp6ap1-201"; exon_number 6; exon_id "ENSMUSE00001253201.2"; level 2; protein_id "ENSMUSP00000019231.6"; transcript_support_level "1"; mgi_id "MGI:109629"; tag "basic"; tag "Ensembl_canonical"; tag "GENCODE_Primary"; tag "appris_principal_1"; tag "CCDS"; ccdsid "CCDS30226.1"; havana_gene "OTTMUSG00000017676.1"; havana_transcript "OTTMUST00000042874.1";
chrX	HAVANA	exon	73345542	73345627	0	+	.	gene_id "ENSMUSG00000019087.14"; transcript_id "ENSMUST00000147900.8"; gene_type "protein_coding"; gene_name "Atp6ap1"; transcript_type "protein_coding"; transcript_name "Atp6ap1-209"; exon_number 6; exon_id "ENSMUSE00001253201.2"; level 2; protein_id "ENSMUSP00000117006.2"; transcript_support_level "5"; mgi_id "MGI:109629"; tag "mRNA_end_NF"; tag "cds_end_NF"; havana_gene "OTTMUSG00000017676.1"; havana_transcript "OTTMUST00000072974.1";
chrX	HAVANA	CDS	73345542	73345627	0	+	2	gene_id "ENSMUSG00000019087.14"; transcript_id "ENSMUST00000147900.8"; gene_type "protein_coding"; gene_name "Atp6ap1"; transcript_type "protein_coding"; transcript_name "Atp6ap1-209"; exon_number 6; exon_id "ENSMUSE00001253201.2"; level 2; protein_id "ENSMUSP00000117006.2"; transcript_support_level "5"; mgi_id "MGI:109629"; tag "mRNA_end_NF"; tag "cds_end_NF"; havana_gene "OTTMUSG00000017676.1"; havana_transcript "OTTMUST00000072974.1";
chrX	HAVANA	exon	73345542	73345627	0	+	.	gene_id "ENSMUSG00000019087.14"; transcript_id "ENSMUST00000114171.10"; gene_type "protein_coding"; gene_name "Atp6ap1"; transcript_type "protein_coding"; transcript_name "Atp6ap1-202"; exon_number 6; exon_id "ENSMUSE00001253201.2"; level 2; protein_id "ENSMUSP00000109808.4"; transcript_support_level "1"; mgi_id "MGI:109629"; tag "basic"; havana_gene "OTTMUSG00000017676.1"; havana_transcript "OTTMUST00000044091.1";
chrX	HAVANA	CDS	73345542	73345627	0	+	2	gene_id "ENSMUSG00000019087.14"; transcript_id "ENSMUST00000114171.10"; gene_type "protein_coding"; gene_name "Atp6ap1"; transcript_type "protein_coding"; transcript_name "Atp6ap1-202"; exon_number 6; exon_id "ENSMUSE00001253201.2"; level 2; protein_id "ENSMUSP00000109808.4"; transcript_support_level "1"; mgi_id "MGI:109629"; tag "basic"; havana_gene "OTTMUSG00000017676.1"; havana_transcript "OTTMUST00000044091.1";
chrX	HAVANA	exon	73345542	73345627	0	+	.	gene_id "ENSMUSG00000019087.14"; transcript_id "ENSMUST00000136056.2"; gene_type "protein_coding"; gene_name "Atp6ap1"; transcript_type "nonsense_mediated_decay"; transcript_name "Atp6ap1-205"; exon_number 7; exon_id "ENSMUSE00001275976.2"; level 2; protein_id "ENSMUSP00000117604.2"; transcript_support_level "3"; mgi_id "MGI:109629"; tag "mRNA_start_NF"; tag "cds_start_NF"; havana_gene "OTTMUSG00000017676.1"; havana_transcript "OTTMUST00000044092.1";
chrX	HAVANA	UTR	73345542	73345627	0	+	.	gene_id "ENSMUSG00000019087.14"; transcript_id "ENSMUST00000136056.2"; gene_type "protein_coding"; gene_name "Atp6ap1"; transcript_type "nonsense_mediated_decay"; transcript_name "Atp6ap1-205"; exon_number 7; exon_id "ENSMUSE00001275976.2"; level 2; protein_id "ENSMUSP00000117604.2"; transcript_support_level "3"; mgi_id "MGI:109629"; tag "mRNA_start_NF"; tag "cds_start_NF"; havana_gene "OTTMUSG00000017676.1"; havana_transcript "OTTMUST00000044092.1";
chrX	HAVANA	CDS	73345567	73345578	0	+	0	gene_id "ENSMUSG00000019087.14"; transcript_id "ENSMUST00000124797.8"; gene_type "protein_coding"; gene_name "Atp6ap1"; transcript_type "nonsense_mediated_decay"; transcript_name "Atp6ap1-203"; exon_number 4; exon_id "ENSMUSE00000782071.2"; level 2; protein_id "ENSMUSP00000118722.2"; transcript_support_level "5"; mgi_id "MGI:109629"; tag "mRNA_start_NF"; tag "cds_start_NF"; havana_gene "OTTMUSG00000017676.1"; havana_transcript "OTTMUST00000084926.1";
chrX	HAVANA	exon	73345567	73345627	0	+	.	gene_id "ENSMUSG00000019087.14"; transcript_id "ENSMUST00000124797.8"; gene_type "protein_coding"; gene_name "Atp6ap1"; transcript_type "nonsense_mediated_decay"; transcript_name "Atp6ap1-203"; exon_number 4; exon_id "ENSMUSE00000782071.2"; level 2; protein_id "ENSMUSP00000118722.2"; transcript_support_level "5"; mgi_id "MGI:109629"; tag "mRNA_start_NF"; tag "cds_start_NF"; havana_gene "OTTMUSG00000017676.1"; havana_transcript "OTTMUST00000084926.1";
chrX	HAVANA	stop_codon	73345579	73345581	0	+	0	gene_id "ENSMUSG00000019087.14"; transcript_id "ENSMUST00000124797.8"; gene_type "protein_coding"; gene_name "Atp6ap1"; transcript_type "nonsense_mediated_decay"; transcript_name "Atp6ap1-203"; exon_number 4; exon_id "ENSMUSE00000782071.2"; level 2; protein_id "ENSMUSP00000118722.2"; transcript_support_level "5"; mgi_id "MGI:109629"; tag "mRNA_start_NF"; tag "cds_start_NF"; havana_gene "OTTMUSG00000017676.1"; havana_transcript "OTTMUST00000084926.1";
chrX	HAVANA	UTR	73345579	73345627	0	+	.	gene_id "ENSMUSG00000019087.14"; transcript_id "ENSMUST00000124797.8"; gene_type "protein_coding"; gene_name "Atp6ap1"; transcript_type "nonsense_mediated_decay"; transcript_name "Atp6ap1-203"; exon_number 4; exon_id "ENSMUSE00000782071.2"; level 2; protein_id "ENSMUSP00000118722.2"; transcript_support_level "5"; mgi_id "MGI:109629"; tag "mRNA_start_NF"; tag "cds_start_NF"; havana_gene "OTTMUSG00000017676.1"; havana_transcript "OTTMUST00000084926.1";
chrX	HAVANA	exon	73345968	73345980	0	+	.	gene_id "ENSMUSG00000019087.14"; transcript_id "ENSMUST00000147900.8"; gene_type "protein_coding"; gene_name "Atp6ap1"; transcript_type "protein_coding"; transcript_name "Atp6ap1-209"; exon_number 7; exon_id "ENSMUSE00001470925.2"; level 2; protein_id "ENSMUSP00000117006.2"; transcript_support_level "5"; mgi_id "MGI:109629"; tag "mRNA_end_NF"; tag "cds_end_NF"; havana_gene "OTTMUSG00000017676.1"; havana_transcript "OTTMUST00000072974.1";
chrX	HAVANA	CDS	73345968	73345980	0	+	0	gene_id "ENSMUSG00000019087.14"; transcript_id "ENSMUST00000147900.8"; gene_type "protein_coding"; gene_name "Atp6ap1"; transcript_type "protein_coding"; transcript_name "Atp6ap1-209"; exon_number 7; exon_id "ENSMUSE00001470925.2"; level 2; protein_id "ENSMUSP00000117006.2"; transcript_support_level "5"; mgi_id "MGI:109629"; tag "mRNA_end_NF"; tag "cds_end_NF"; havana_gene "OTTMUSG00000017676.1"; havana_transcript "OTTMUST00000072974.1";
chrX	HAVANA	exon	73345968	73346120	0	+	.	gene_id "ENSMUSG00000019087.14"; transcript_id "ENSMUST00000136056.2"; gene_type "protein_coding"; gene_name "Atp6ap1"; transcript_type "nonsense_mediated_decay"; transcript_name "Atp6ap1-205"; exon_number 8; exon_id "ENSMUSE00000833359.2"; level 2; protein_id "ENSMUSP00000117604.2"; transcript_support_level "3"; mgi_id "MGI:109629"; tag "mRNA_start_NF"; tag "cds_start_NF"; havana_gene "OTTMUSG00000017676.1"; havana_transcript "OTTMUST00000044092.1";
chrX	HAVANA	UTR	73345968	73346120	0	+	.	gene_id "ENSMUSG00000019087.14"; transcript_id "ENSMUST00000136056.2"; gene_type "protein_coding"; gene_name "Atp6ap1"; transcript_type "nonsense_mediated_decay"; transcript_name "Atp6ap1-205"; exon_number 8; exon_id "ENSMUSE00000833359.2"; level 2; protein_id "ENSMUSP00000117604.2"; transcript_support_level "3"; mgi_id "MGI:109629"; tag "mRNA_start_NF"; tag "cds_start_NF"; havana_gene "OTTMUSG00000017676.1"; havana_transcript "OTTMUST00000044092.1";
chrX	HAVANA	exon	73345968	73346206	0	+	.	gene_id "ENSMUSG00000019087.14"; transcript_id "ENSMUST00000019231.12"; gene_type "protein_coding"; gene_name "Atp6ap1"; transcript_type "protein_coding"; transcript_name "Atp6ap1-201"; exon_number 7; exon_id "ENSMUSE00001279252.2"; level 2; protein_id "ENSMUSP00000019231.6"; transcript_support_level "1"; mgi_id "MGI:109629"; tag "basic"; tag "Ensembl_canonical"; tag "GENCODE_Primary"; tag "appris_principal_1"; tag "CCDS"; ccdsid "CCDS30226.1"; havana_gene "OTTMUSG00000017676.1"; havana_transcript "OTTMUST00000042874.1";
chrX	HAVANA	CDS	73345968	73346206	0	+	0	gene_id "ENSMUSG00000019087.14"; transcript_id "ENSMUST00000019231.12"; gene_type "protein_coding"; gene_name "Atp6ap1"; transcript_type "protein_coding"; transcript_name "Atp6ap1-201"; exon_number 7; exon_id "ENSMUSE00001279252.2"; level 2; protein_id "ENSMUSP00000019231.6"; transcript_support_level "1"; mgi_id "MGI:109629"; tag "basic"; tag "Ensembl_canonical"; tag "GENCODE_Primary"; tag "appris_principal_1"; tag "CCDS"; ccdsid "CCDS30226.1"; havana_gene "OTTMUSG00000017676.1"; havana_transcript "OTTMUST00000042874.1";
chrX	HAVANA	exon	73345968	73346206	0	+	.	gene_id "ENSMUSG00000019087.14"; transcript_id "ENSMUST00000147275.8"; gene_type "protein_coding"; gene_name "Atp6ap1"; transcript_type "protein_coding"; transcript_name "Atp6ap1-208"; exon_number 5; exon_id "ENSMUSE00001279252.2"; level 2; protein_id "ENSMUSP00000116162.2"; transcript_support_level "5"; mgi_id "MGI:109629"; tag "mRNA_end_NF"; tag "cds_end_NF"; havana_gene "OTTMUSG00000017676.1"; havana_transcript "OTTMUST00000072975.1";
chrX	HAVANA	CDS	73345968	73346206	0	+	0	gene_id "ENSMUSG00000019087.14"; transcript_id "ENSMUST00000147275.8"; gene_type "protein_coding"; gene_name "Atp6ap1"; transcript_type "protein_coding"; transcript_name "Atp6ap1-208"; exon_number 5; exon_id "ENSMUSE00001279252.2"; level 2; protein_id "ENSMUSP00000116162.2"; transcript_support_level "5"; mgi_id "MGI:109629"; tag "mRNA_end_NF"; tag "cds_end_NF"; havana_gene "OTTMUSG00000017676.1"; havana_transcript "OTTMUST00000072975.1";
chrX	HAVANA	exon	73345968	73346206	0	+	.	gene_id "ENSMUSG00000019087.14"; transcript_id "ENSMUST00000114171.10"; gene_type "protein_coding"; gene_name "Atp6ap1"; transcript_type "protein_coding"; transcript_name "Atp6ap1-202"; exon_number 7; exon_id "ENSMUSE00001279252.2"; level 2; protein_id "ENSMUSP00000109808.4"; transcript_support_level "1"; mgi_id "MGI:109629"; tag "basic"; havana_gene "OTTMUSG00000017676.1"; havana_transcript "OTTMUST00000044091.1";
chrX	HAVANA	CDS	73345968	73346206	0	+	0	gene_id "ENSMUSG00000019087.14"; transcript_id "ENSMUST00000114171.10"; gene_type "protein_coding"; gene_name "Atp6ap1"; transcript_type "protein_coding"; transcript_name "Atp6ap1-202"; exon_number 7; exon_id "ENSMUSE00001279252.2"; level 2; protein_id "ENSMUSP00000109808.4"; transcript_support_level "1"; mgi_id "MGI:109629"; tag "basic"; havana_gene "OTTMUSG00000017676.1"; havana_transcript "OTTMUST00000044091.1";
chrX	HAVANA	exon	73345968	73346206	0	+	.	gene_id "ENSMUSG00000019087.14"; transcript_id "ENSMUST00000124797.8"; gene_type "protein_coding"; gene_name "Atp6ap1"; transcript_type "nonsense_mediated_decay"; transcript_name "Atp6ap1-203"; exon_number 5; exon_id "ENSMUSE00001245144.2"; level 2; protein_id "ENSMUSP00000118722.2"; transcript_support_level "5"; mgi_id "MGI:109629"; tag "mRNA_start_NF"; tag "cds_start_NF"; havana_gene "OTTMUSG00000017676.1"; havana_transcript "OTTMUST00000084926.1";
chrX	HAVANA	UTR	73345968	73346206	0	+	.	gene_id "ENSMUSG00000019087.14"; transcript_id "ENSMUST00000124797.8"; gene_type "protein_coding"; gene_name "Atp6ap1"; transcript_type "nonsense_mediated_decay"; transcript_name "Atp6ap1-203"; exon_number 5; exon_id "ENSMUSE00001245144.2"; level 2; protein_id "ENSMUSP00000118722.2"; transcript_support_level "5"; mgi_id "MGI:109629"; tag "mRNA_start_NF"; tag "cds_start_NF"; havana_gene "OTTMUSG00000017676.1"; havana_transcript "OTTMUST00000084926.1";
chrX	HAVANA	exon	73345968	73346206	0	+	.	gene_id "ENSMUSG00000019087.14"; transcript_id "ENSMUST00000144075.2"; gene_type "protein_coding"; gene_name "Atp6ap1"; transcript_type "protein_coding_CDS_not_defined"; transcript_name "Atp6ap1-206"; exon_number 2; exon_id "ENSMUSE00001245144.2"; level 2; transcript_support_level "5"; mgi_id "MGI:109629"; havana_gene "OTTMUSG00000017676.1"; havana_transcript "OTTMUST00000046896.1";
chrX	HAVANA	exon	73346159	73346206	0	+	.	gene_id "ENSMUSG00000019087.14"; transcript_id "ENSMUST00000144506.2"; gene_type "protein_coding"; gene_name "Atp6ap1"; transcript_type "retained_intron"; transcript_name "Atp6ap1-207"; exon_number 1; exon_id "ENSMUSE00000769209.2"; level 2; transcript_support_level "1"; mgi_id "MGI:109629"; havana_gene "OTTMUSG00000017676.1"; havana_transcript "OTTMUST00000046897.1";
chrX	HAVANA	transcript	73346159	73347619	0	+	.	gene_id "ENSMUSG00000019087.14"; transcript_id "ENSMUST00000144506.2"; gene_type "protein_coding"; gene_name "Atp6ap1"; transcript_type "retained_intron"; transcript_name "Atp6ap1-207"; level 2; transcript_support_level "1"; mgi_id "MGI:109629"; havana_gene "OTTMUSG00000017676.1"; havana_transcript "OTTMUST00000046897.1";
chrX	HAVANA	exon	73346828	73346839	0	+	.	gene_id "ENSMUSG00000019087.14"; transcript_id "ENSMUST00000144075.2"; gene_type "protein_coding"; gene_name "Atp6ap1"; transcript_type "protein_coding_CDS_not_defined"; transcript_name "Atp6ap1-206"; exon_number 3; exon_id "ENSMUSE00001472945.2"; level 2; transcript_support_level "5"; mgi_id "MGI:109629"; havana_gene "OTTMUSG00000017676.1"; havana_transcript "OTTMUST00000046896.1";
chrX	HAVANA	exon	73346828	73346875	0	+	.	gene_id "ENSMUSG00000019087.14"; transcript_id "ENSMUST00000019231.12"; gene_type "protein_coding"; gene_name "Atp6ap1"; transcript_type "protein_coding"; transcript_name "Atp6ap1-201"; exon_number 8; exon_id "ENSMUSE00001288582.2"; level 2; protein_id "ENSMUSP00000019231.6"; transcript_support_level "1"; mgi_id "MGI:109629"; tag "basic"; tag "Ensembl_canonical"; tag "GENCODE_Primary"; tag "appris_principal_1"; tag "CCDS"; ccdsid "CCDS30226.1"; havana_gene "OTTMUSG00000017676.1"; havana_transcript "OTTMUST00000042874.1";
chrX	HAVANA	CDS	73346828	73346875	0	+	1	gene_id "ENSMUSG00000019087.14"; transcript_id "ENSMUST00000019231.12"; gene_type "protein_coding"; gene_name "Atp6ap1"; transcript_type "protein_coding"; transcript_name "Atp6ap1-201"; exon_number 8; exon_id "ENSMUSE00001288582.2"; level 2; protein_id "ENSMUSP00000019231.6"; transcript_support_level "1"; mgi_id "MGI:109629"; tag "basic"; tag "Ensembl_canonical"; tag "GENCODE_Primary"; tag "appris_principal_1"; tag "CCDS"; ccdsid "CCDS30226.1"; havana_gene "OTTMUSG00000017676.1"; havana_transcript "OTTMUST00000042874.1";
chrX	HAVANA	exon	73346828	73346875	0	+	.	gene_id "ENSMUSG00000019087.14"; transcript_id "ENSMUST00000147275.8"; gene_type "protein_coding"; gene_name "Atp6ap1"; transcript_type "protein_coding"; transcript_name "Atp6ap1-208"; exon_number 6; exon_id "ENSMUSE00001288582.2"; level 2; protein_id "ENSMUSP00000116162.2"; transcript_support_level "5"; mgi_id "MGI:109629"; tag "mRNA_end_NF"; tag "cds_end_NF"; havana_gene "OTTMUSG00000017676.1"; havana_transcript "OTTMUST00000072975.1";
chrX	HAVANA	CDS	73346828	73346875	0	+	1	gene_id "ENSMUSG00000019087.14"; transcript_id "ENSMUST00000147275.8"; gene_type "protein_coding"; gene_name "Atp6ap1"; transcript_type "protein_coding"; transcript_name "Atp6ap1-208"; exon_number 6; exon_id "ENSMUSE00001288582.2"; level 2; protein_id "ENSMUSP00000116162.2"; transcript_support_level "5"; mgi_id "MGI:109629"; tag "mRNA_end_NF"; tag "cds_end_NF"; havana_gene "OTTMUSG00000017676.1"; havana_transcript "OTTMUST00000072975.1";
chrX	HAVANA	exon	73346828	73346875	0	+	.	gene_id "ENSMUSG00000019087.14"; transcript_id "ENSMUST00000114171.10"; gene_type "protein_coding"; gene_name "Atp6ap1"; transcript_type "protein_coding"; transcript_name "Atp6ap1-202"; exon_number 8; exon_id "ENSMUSE00001288582.2"; level 2; protein_id "ENSMUSP00000109808.4"; transcript_support_level "1"; mgi_id "MGI:109629"; tag "basic"; havana_gene "OTTMUSG00000017676.1"; havana_transcript "OTTMUST00000044091.1";
chrX	HAVANA	CDS	73346828	73346875	0	+	1	gene_id "ENSMUSG00000019087.14"; transcript_id "ENSMUST00000114171.10"; gene_type "protein_coding"; gene_name "Atp6ap1"; transcript_type "protein_coding"; transcript_name "Atp6ap1-202"; exon_number 8; exon_id "ENSMUSE00001288582.2"; level 2; protein_id "ENSMUSP00000109808.4"; transcript_support_level "1"; mgi_id "MGI:109629"; tag "basic"; havana_gene "OTTMUSG00000017676.1"; havana_transcript "OTTMUST00000044091.1";
chrX	HAVANA	exon	73346828	73346875	0	+	.	gene_id "ENSMUSG00000019087.14"; transcript_id "ENSMUST00000124797.8"; gene_type "protein_coding"; gene_name "Atp6ap1"; transcript_type "nonsense_mediated_decay"; transcript_name "Atp6ap1-203"; exon_number 6; exon_id "ENSMUSE00001255259.2"; level 2; protein_id "ENSMUSP00000118722.2"; transcript_support_level "5"; mgi_id "MGI:109629"; tag "mRNA_start_NF"; tag "cds_start_NF"; havana_gene "OTTMUSG00000017676.1"; havana_transcript "OTTMUST00000084926.1";
chrX	HAVANA	UTR	73346828	73346875	0	+	.	gene_id "ENSMUSG00000019087.14"; transcript_id "ENSMUST00000124797.8"; gene_type "protein_coding"; gene_name "Atp6ap1"; transcript_type "nonsense_mediated_decay"; transcript_name "Atp6ap1-203"; exon_number 6; exon_id "ENSMUSE00001255259.2"; level 2; protein_id "ENSMUSP00000118722.2"; transcript_support_level "5"; mgi_id "MGI:109629"; tag "mRNA_start_NF"; tag "cds_start_NF"; havana_gene "OTTMUSG00000017676.1"; havana_transcript "OTTMUST00000084926.1";
chrX	HAVANA	exon	73346828	73346875	0	+	.	gene_id "ENSMUSG00000019087.14"; transcript_id "ENSMUST00000144506.2"; gene_type "protein_coding"; gene_name "Atp6ap1"; transcript_type "retained_intron"; transcript_name "Atp6ap1-207"; exon_number 2; exon_id "ENSMUSE00001255259.2"; level 2; transcript_support_level "1"; mgi_id "MGI:109629"; havana_gene "OTTMUSG00000017676.1"; havana_transcript "OTTMUST00000046897.1";
chrX	HAVANA	exon	73346964	73347036	0	+	.	gene_id "ENSMUSG00000019087.14"; transcript_id "ENSMUST00000147275.8"; gene_type "protein_coding"; gene_name "Atp6ap1"; transcript_type "protein_coding"; transcript_name "Atp6ap1-208"; exon_number 7; exon_id "ENSMUSE00000789909.2"; level 2; protein_id "ENSMUSP00000116162.2"; transcript_support_level "5"; mgi_id "MGI:109629"; tag "mRNA_end_NF"; tag "cds_end_NF"; havana_gene "OTTMUSG00000017676.1"; havana_transcript "OTTMUST00000072975.1";
chrX	HAVANA	CDS	73346964	73347036	0	+	1	gene_id "ENSMUSG00000019087.14"; transcript_id "ENSMUST00000147275.8"; gene_type "protein_coding"; gene_name "Atp6ap1"; transcript_type "protein_coding"; transcript_name "Atp6ap1-208"; exon_number 7; exon_id "ENSMUSE00000789909.2"; level 2; protein_id "ENSMUSP00000116162.2"; transcript_support_level "5"; mgi_id "MGI:109629"; tag "mRNA_end_NF"; tag "cds_end_NF"; havana_gene "OTTMUSG00000017676.1"; havana_transcript "OTTMUST00000072975.1";
chrX	HAVANA	exon	73346964	73347069	0	+	.	gene_id "ENSMUSG00000019087.14"; transcript_id "ENSMUST00000124797.8"; gene_type "protein_coding"; gene_name "Atp6ap1"; transcript_type "nonsense_mediated_decay"; transcript_name "Atp6ap1-203"; exon_number 7; exon_id "ENSMUSE00000744363.2"; level 2; protein_id "ENSMUSP00000118722.2"; transcript_support_level "5"; mgi_id "MGI:109629"; tag "mRNA_start_NF"; tag "cds_start_NF"; havana_gene "OTTMUSG00000017676.1"; havana_transcript "OTTMUST00000084926.1";
chrX	HAVANA	UTR	73346964	73347069	0	+	.	gene_id "ENSMUSG00000019087.14"; transcript_id "ENSMUST00000124797.8"; gene_type "protein_coding"; gene_name "Atp6ap1"; transcript_type "nonsense_mediated_decay"; transcript_name "Atp6ap1-203"; exon_number 7; exon_id "ENSMUSE00000744363.2"; level 2; protein_id "ENSMUSP00000118722.2"; transcript_support_level "5"; mgi_id "MGI:109629"; tag "mRNA_start_NF"; tag "cds_start_NF"; havana_gene "OTTMUSG00000017676.1"; havana_transcript "OTTMUST00000084926.1";
chrX	HAVANA	exon	73346964	73347192	0	+	.	gene_id "ENSMUSG00000019087.14"; transcript_id "ENSMUST00000019231.12"; gene_type "protein_coding"; gene_name "Atp6ap1"; transcript_type "protein_coding"; transcript_name "Atp6ap1-201"; exon_number 9; exon_id "ENSMUSE00000209161.2"; level 2; protein_id "ENSMUSP00000019231.6"; transcript_support_level "1"; mgi_id "MGI:109629"; tag "basic"; tag "Ensembl_canonical"; tag "GENCODE_Primary"; tag "appris_principal_1"; tag "CCDS"; ccdsid "CCDS30226.1"; havana_gene "OTTMUSG00000017676.1"; havana_transcript "OTTMUST00000042874.1";
chrX	HAVANA	CDS	73346964	73347192	0	+	1	gene_id "ENSMUSG00000019087.14"; transcript_id "ENSMUST00000019231.12"; gene_type "protein_coding"; gene_name "Atp6ap1"; transcript_type "protein_coding"; transcript_name "Atp6ap1-201"; exon_number 9; exon_id "ENSMUSE00000209161.2"; level 2; protein_id "ENSMUSP00000019231.6"; transcript_support_level "1"; mgi_id "MGI:109629"; tag "basic"; tag "Ensembl_canonical"; tag "GENCODE_Primary"; tag "appris_principal_1"; tag "CCDS"; ccdsid "CCDS30226.1"; havana_gene "OTTMUSG00000017676.1"; havana_transcript "OTTMUST00000042874.1";
chrX	HAVANA	exon	73346964	73347192	0	+	.	gene_id "ENSMUSG00000019087.14"; transcript_id "ENSMUST00000114171.10"; gene_type "protein_coding"; gene_name "Atp6ap1"; transcript_type "protein_coding"; transcript_name "Atp6ap1-202"; exon_number 9; exon_id "ENSMUSE00000209161.2"; level 2; protein_id "ENSMUSP00000109808.4"; transcript_support_level "1"; mgi_id "MGI:109629"; tag "basic"; havana_gene "OTTMUSG00000017676.1"; havana_transcript "OTTMUST00000044091.1";
chrX	HAVANA	CDS	73346964	73347192	0	+	1	gene_id "ENSMUSG00000019087.14"; transcript_id "ENSMUST00000114171.10"; gene_type "protein_coding"; gene_name "Atp6ap1"; transcript_type "protein_coding"; transcript_name "Atp6ap1-202"; exon_number 9; exon_id "ENSMUSE00000209161.2"; level 2; protein_id "ENSMUSP00000109808.4"; transcript_support_level "1"; mgi_id "MGI:109629"; tag "basic"; havana_gene "OTTMUSG00000017676.1"; havana_transcript "OTTMUST00000044091.1";
chrX	HAVANA	exon	73346964	73347619	0	+	.	gene_id "ENSMUSG00000019087.14"; transcript_id "ENSMUST00000144506.2"; gene_type "protein_coding"; gene_name "Atp6ap1"; transcript_type "retained_intron"; transcript_name "Atp6ap1-207"; exon_number 3; exon_id "ENSMUSE00000763603.2"; level 2; transcript_support_level "1"; mgi_id "MGI:109629"; havana_gene "OTTMUSG00000017676.1"; havana_transcript "OTTMUST00000046897.1";
chrX	HAVANA	exon	73347095	73347192	0	+	.	gene_id "ENSMUSG00000019087.14"; transcript_id "ENSMUST00000154630.2"; gene_type "protein_coding"; gene_name "Atp6ap1"; transcript_type "protein_coding"; transcript_name "Atp6ap1-210"; exon_number 1; exon_id "ENSMUSE00000765100.2"; level 2; protein_id "ENSMUSP00000116432.2"; transcript_support_level "3"; mgi_id "MGI:109629"; tag "mRNA_start_NF"; tag "cds_start_NF"; havana_gene "OTTMUSG00000017676.1"; havana_transcript "OTTMUST00000046898.1";
chrX	HAVANA	CDS	73347095	73347192	0	+	2	gene_id "ENSMUSG00000019087.14"; transcript_id "ENSMUST00000154630.2"; gene_type "protein_coding"; gene_name "Atp6ap1"; transcript_type "protein_coding"; transcript_name "Atp6ap1-210"; exon_number 1; exon_id "ENSMUSE00000765100.2"; level 2; protein_id "ENSMUSP00000116432.2"; transcript_support_level "3"; mgi_id "MGI:109629"; tag "mRNA_start_NF"; tag "cds_start_NF"; havana_gene "OTTMUSG00000017676.1"; havana_transcript "OTTMUST00000046898.1";
chrX	HAVANA	transcript	73347095	73347621	0	+	.	gene_id "ENSMUSG00000019087.14"; transcript_id "ENSMUST00000154630.2"; gene_type "protein_coding"; gene_name "Atp6ap1"; transcript_type "protein_coding"; transcript_name "Atp6ap1-210"; level 2; protein_id "ENSMUSP00000116432.2"; transcript_support_level "3"; mgi_id "MGI:109629"; tag "mRNA_start_NF"; tag "cds_start_NF"; havana_gene "OTTMUSG00000017676.1"; havana_transcript "OTTMUST00000046898.1";
chrX	HAVANA	CDS	73347253	73347315	0	+	0	gene_id "ENSMUSG00000019087.14"; transcript_id "ENSMUST00000154630.2"; gene_type "protein_coding"; gene_name "Atp6ap1"; transcript_type "protein_coding"; transcript_name "Atp6ap1-210"; exon_number 2; exon_id "ENSMUSE00000698390.3"; level 2; protein_id "ENSMUSP00000116432.2"; transcript_support_level "3"; mgi_id "MGI:109629"; tag "mRNA_start_NF"; tag "cds_start_NF"; havana_gene "OTTMUSG00000017676.1"; havana_transcript "OTTMUST00000046898.1";
chrX	HAVANA	exon	73347253	73347621	0	+	.	gene_id "ENSMUSG00000019087.14"; transcript_id "ENSMUST00000154630.2"; gene_type "protein_coding"; gene_name "Atp6ap1"; transcript_type "protein_coding"; transcript_name "Atp6ap1-210"; exon_number 2; exon_id "ENSMUSE00000698390.3"; level 2; protein_id "ENSMUSP00000116432.2"; transcript_support_level "3"; mgi_id "MGI:109629"; tag "mRNA_start_NF"; tag "cds_start_NF"; havana_gene "OTTMUSG00000017676.1"; havana_transcript "OTTMUST00000046898.1";
chrX	HAVANA	stop_codon	73347316	73347318	0	+	0	gene_id "ENSMUSG00000019087.14"; transcript_id "ENSMUST00000154630.2"; gene_type "protein_coding"; gene_name "Atp6ap1"; transcript_type "protein_coding"; transcript_name "Atp6ap1-210"; exon_number 2; exon_id "ENSMUSE00000698390.3"; level 2; protein_id "ENSMUSP00000116432.2"; transcript_support_level "3"; mgi_id "MGI:109629"; tag "mRNA_start_NF"; tag "cds_start_NF"; havana_gene "OTTMUSG00000017676.1"; havana_transcript "OTTMUST00000046898.1";
chrX	HAVANA	UTR	73347316	73347621	0	+	.	gene_id "ENSMUSG00000019087.14"; transcript_id "ENSMUST00000154630.2"; gene_type "protein_coding"; gene_name "Atp6ap1"; transcript_type "protein_coding"; transcript_name "Atp6ap1-210"; exon_number 2; exon_id "ENSMUSE00000698390.3"; level 2; protein_id "ENSMUSP00000116432.2"; transcript_support_level "3"; mgi_id "MGI:109629"; tag "mRNA_start_NF"; tag "cds_start_NF"; havana_gene "OTTMUSG00000017676.1"; havana_transcript "OTTMUST00000046898.1";
chrX	HAVANA	CDS	73347337	73347399	0	+	0	gene_id "ENSMUSG00000019087.14"; transcript_id "ENSMUST00000114171.10"; gene_type "protein_coding"; gene_name "Atp6ap1"; transcript_type "protein_coding"; transcript_name "Atp6ap1-202"; exon_number 10; exon_id "ENSMUSE00000760832.2"; level 2; protein_id "ENSMUSP00000109808.4"; transcript_support_level "1"; mgi_id "MGI:109629"; tag "basic"; havana_gene "OTTMUSG00000017676.1"; havana_transcript "OTTMUST00000044091.1";
chrX	HAVANA	exon	73347337	73348295	0	+	.	gene_id "ENSMUSG00000019087.14"; transcript_id "ENSMUST00000114171.10"; gene_type "protein_coding"; gene_name "Atp6ap1"; transcript_type "protein_coding"; transcript_name "Atp6ap1-202"; exon_number 10; exon_id "ENSMUSE00000760832.2"; level 2; protein_id "ENSMUSP00000109808.4"; transcript_support_level "1"; mgi_id "MGI:109629"; tag "basic"; havana_gene "OTTMUSG00000017676.1"; havana_transcript "OTTMUST00000044091.1";
chrX	HAVANA	stop_codon	73347400	73347402	0	+	0	gene_id "ENSMUSG00000019087.14"; transcript_id "ENSMUST00000114171.10"; gene_type "protein_coding"; gene_name "Atp6ap1"; transcript_type "protein_coding"; transcript_name "Atp6ap1-202"; exon_number 10; exon_id "ENSMUSE00000760832.2"; level 2; protein_id "ENSMUSP00000109808.4"; transcript_support_level "1"; mgi_id "MGI:109629"; tag "basic"; havana_gene "OTTMUSG00000017676.1"; havana_transcript "OTTMUST00000044091.1";
chrX	HAVANA	UTR	73347400	73348295	0	+	.	gene_id "ENSMUSG00000019087.14"; transcript_id "ENSMUST00000114171.10"; gene_type "protein_coding"; gene_name "Atp6ap1"; transcript_type "protein_coding"; transcript_name "Atp6ap1-202"; exon_number 10; exon_id "ENSMUSE00000760832.2"; level 2; protein_id "ENSMUSP00000109808.4"; transcript_support_level "1"; mgi_id "MGI:109629"; tag "basic"; havana_gene "OTTMUSG00000017676.1"; havana_transcript "OTTMUST00000044091.1";
chrX	HAVANA	CDS	73347403	73347609	0	+	0	gene_id "ENSMUSG00000019087.14"; transcript_id "ENSMUST00000019231.12"; gene_type "protein_coding"; gene_name "Atp6ap1"; transcript_type "protein_coding"; transcript_name "Atp6ap1-201"; exon_number 10; exon_id "ENSMUSE00000354479.4"; level 2; protein_id "ENSMUSP00000019231.6"; transcript_support_level "1"; mgi_id "MGI:109629"; tag "basic"; tag "Ensembl_canonical"; tag "GENCODE_Primary"; tag "appris_principal_1"; tag "CCDS"; ccdsid "CCDS30226.1"; havana_gene "OTTMUSG00000017676.1"; havana_transcript "OTTMUST00000042874.1";
chrX	HAVANA	exon	73347403	73348327	0	+	.	gene_id "ENSMUSG00000019087.14"; transcript_id "ENSMUST00000019231.12"; gene_type "protein_coding"; gene_name "Atp6ap1"; transcript_type "protein_coding"; transcript_name "Atp6ap1-201"; exon_number 10; exon_id "ENSMUSE00000354479.4"; level 2; protein_id "ENSMUSP00000019231.6"; transcript_support_level "1"; mgi_id "MGI:109629"; tag "basic"; tag "Ensembl_canonical"; tag "GENCODE_Primary"; tag "appris_principal_1"; tag "CCDS"; ccdsid "CCDS30226.1"; havana_gene "OTTMUSG00000017676.1"; havana_transcript "OTTMUST00000042874.1";
chrX	HAVANA	stop_codon	73347610	73347612	0	+	0	gene_id "ENSMUSG00000019087.14"; transcript_id "ENSMUST00000019231.12"; gene_type "protein_coding"; gene_name "Atp6ap1"; transcript_type "protein_coding"; transcript_name "Atp6ap1-201"; exon_number 10; exon_id "ENSMUSE00000354479.4"; level 2; protein_id "ENSMUSP00000019231.6"; transcript_support_level "1"; mgi_id "MGI:109629"; tag "basic"; tag "Ensembl_canonical"; tag "GENCODE_Primary"; tag "appris_principal_1"; tag "CCDS"; ccdsid "CCDS30226.1"; havana_gene "OTTMUSG00000017676.1"; havana_transcript "OTTMUST00000042874.1";
chrX	HAVANA	UTR	73347610	73348327	0	+	.	gene_id "ENSMUSG00000019087.14"; transcript_id "ENSMUST00000019231.12"; gene_type "protein_coding"; gene_name "Atp6ap1"; transcript_type "protein_coding"; transcript_name "Atp6ap1-201"; exon_number 10; exon_id "ENSMUSE00000354479.4"; level 2; protein_id "ENSMUSP00000019231.6"; transcript_support_level "1"; mgi_id "MGI:109629"; tag "basic"; tag "Ensembl_canonical"; tag "GENCODE_Primary"; tag "appris_principal_1"; tag "CCDS"; ccdsid "CCDS30226.1"; havana_gene "OTTMUSG00000017676.1"; havana_transcript "OTTMUST00000042874.1";
chrX	HAVANA	UTR	73348604	73349002	0	+	.	gene_id "ENSMUSG00000015291.11"; transcript_id "ENSMUST00000015435.11"; gene_type "protein_coding"; gene_name "Gdi1"; transcript_type "protein_coding"; transcript_name "Gdi1-201"; exon_number 1; exon_id "ENSMUSE00000827710.2"; level 2; protein_id "ENSMUSP00000015435.5"; transcript_support_level "1"; mgi_id "MGI:99846"; tag "basic"; tag "Ensembl_canonical"; tag "GENCODE_Primary"; tag "appris_principal_1"; tag "CCDS"; ccdsid "CCDS30227.1"; havana_gene "OTTMUSG00000017683.1"; havana_transcript "OTTMUST00000042881.1";
chrX	HAVANA	exon	73348604	73349047	0	+	.	gene_id "ENSMUSG00000015291.11"; transcript_id "ENSMUST00000015435.11"; gene_type "protein_coding"; gene_name "Gdi1"; transcript_type "protein_coding"; transcript_name "Gdi1-201"; exon_number 1; exon_id "ENSMUSE00000827710.2"; level 2; protein_id "ENSMUSP00000015435.5"; transcript_support_level "1"; mgi_id "MGI:99846"; tag "basic"; tag "Ensembl_canonical"; tag "GENCODE_Primary"; tag "appris_principal_1"; tag "CCDS"; ccdsid "CCDS30227.1"; havana_gene "OTTMUSG00000017683.1"; havana_transcript "OTTMUST00000042881.1";
chrX	HAVANA	gene	73348604	73355468	0	+	.	gene_id "ENSMUSG00000015291.11"; gene_type "protein_coding"; gene_name "Gdi1"; level 2; mgi_id "MGI:99846"; havana_gene "OTTMUSG00000017683.1";
chrX	HAVANA	transcript	73348604	73355468	0	+	.	gene_id "ENSMUSG00000015291.11"; transcript_id "ENSMUST00000015435.11"; gene_type "protein_coding"; gene_name "Gdi1"; transcript_type "protein_coding"; transcript_name "Gdi1-201"; level 2; protein_id "ENSMUSP00000015435.5"; transcript_support_level "1"; mgi_id "MGI:99846"; tag "basic"; tag "Ensembl_canonical"; tag "GENCODE_Primary"; tag "appris_principal_1"; tag "CCDS"; ccdsid "CCDS30227.1"; havana_gene "OTTMUSG00000017683.1"; havana_transcript "OTTMUST00000042881.1";
chrX	HAVANA	exon	73348618	73349047	0	+	.	gene_id "ENSMUSG00000015291.11"; transcript_id "ENSMUST00000146013.8"; gene_type "protein_coding"; gene_name "Gdi1"; transcript_type "retained_intron"; transcript_name "Gdi1-208"; exon_number 1; exon_id "ENSMUSE00000820555.2"; level 2; transcript_support_level "1"; mgi_id "MGI:99846"; havana_gene "OTTMUSG00000017683.1"; havana_transcript "OTTMUST00000046879.1";
chrX	HAVANA	transcript	73348618	73355466	0	+	.	gene_id "ENSMUSG00000015291.11"; transcript_id "ENSMUST00000146013.8"; gene_type "protein_coding"; gene_name "Gdi1"; transcript_type "retained_intron"; transcript_name "Gdi1-208"; level 2; transcript_support_level "1"; mgi_id "MGI:99846"; havana_gene "OTTMUSG00000017683.1"; havana_transcript "OTTMUST00000046879.1";
chrX	HAVANA	exon	73348862	73349047	0	+	.	gene_id "ENSMUSG00000015291.11"; transcript_id "ENSMUST00000145580.8"; gene_type "protein_coding"; gene_name "Gdi1"; transcript_type "protein_coding_CDS_not_defined"; transcript_name "Gdi1-207"; exon_number 1; exon_id "ENSMUSE00000335282.5"; level 2; transcript_support_level "1"; mgi_id "MGI:99846"; havana_gene "OTTMUSG00000017683.1"; havana_transcript "OTTMUST00000046881.1";
chrX	HAVANA	transcript	73348862	73350618	0	+	.	gene_id "ENSMUSG00000015291.11"; transcript_id "ENSMUST00000145580.8"; gene_type "protein_coding"; gene_name "Gdi1"; transcript_type "protein_coding_CDS_not_defined"; transcript_name "Gdi1-207"; level 2; transcript_support_level "1"; mgi_id "MGI:99846"; havana_gene "OTTMUSG00000017683.1"; havana_transcript "OTTMUST00000046881.1";
chrX	HAVANA	exon	73348873	73349047	0	+	.	gene_id "ENSMUSG00000015291.11"; transcript_id "ENSMUST00000149391.8"; gene_type "protein_coding"; gene_name "Gdi1"; transcript_type "retained_intron"; transcript_name "Gdi1-209"; exon_number 1; exon_id "ENSMUSE00000764047.2"; level 2; transcript_support_level "2"; mgi_id "MGI:99846"; havana_gene "OTTMUSG00000017683.1"; havana_transcript "OTTMUST00000046880.1";
chrX	HAVANA	transcript	73348873	73355464	0	+	.	gene_id "ENSMUSG00000015291.11"; transcript_id "ENSMUST00000149391.8"; gene_type "protein_coding"; gene_name "Gdi1"; transcript_type "retained_intron"; transcript_name "Gdi1-209"; level 2; transcript_support_level "2"; mgi_id "MGI:99846"; havana_gene "OTTMUSG00000017683.1"; havana_transcript "OTTMUST00000046880.1";
chrX	HAVANA	exon	73348919	73349047	0	+	.	gene_id "ENSMUSG00000015291.11"; transcript_id "ENSMUST00000153141.2"; gene_type "protein_coding"; gene_name "Gdi1"; transcript_type "protein_coding"; transcript_name "Gdi1-210"; exon_number 1; exon_id "ENSMUSE00000786379.2"; level 2; protein_id "ENSMUSP00000119805.3"; transcript_support_level "5"; mgi_id "MGI:99846"; tag "mRNA_end_NF"; tag "cds_end_NF"; havana_gene "OTTMUSG00000017683.1"; havana_transcript "OTTMUST00000049908.1";
chrX	HAVANA	UTR	73348919	73349047	0	+	.	gene_id "ENSMUSG00000015291.11"; transcript_id "ENSMUST00000153141.2"; gene_type "protein_coding"; gene_name "Gdi1"; transcript_type "protein_coding"; transcript_name "Gdi1-210"; exon_number 1; exon_id "ENSMUSE00000786379.2"; level 2; protein_id "ENSMUSP00000119805.3"; transcript_support_level "5"; mgi_id "MGI:99846"; tag "mRNA_end_NF"; tag "cds_end_NF"; havana_gene "OTTMUSG00000017683.1"; havana_transcript "OTTMUST00000049908.1";
chrX	HAVANA	transcript	73348919	73350755	0	+	.	gene_id "ENSMUSG00000015291.11"; transcript_id "ENSMUST00000153141.2"; gene_type "protein_coding"; gene_name "Gdi1"; transcript_type "protein_coding"; transcript_name "Gdi1-210"; level 2; protein_id "ENSMUSP00000119805.3"; transcript_support_level "5"; mgi_id "MGI:99846"; tag "mRNA_end_NF"; tag "cds_end_NF"; havana_gene "OTTMUSG00000017683.1"; havana_transcript "OTTMUST00000049908.1";
chrX	HAVANA	start_codon	73349003	73349005	0	+	0	gene_id "ENSMUSG00000015291.11"; transcript_id "ENSMUST00000015435.11"; gene_type "protein_coding"; gene_name "Gdi1"; transcript_type "protein_coding"; transcript_name "Gdi1-201"; exon_number 1; exon_id "ENSMUSE00000827710.2"; level 2; protein_id "ENSMUSP00000015435.5"; transcript_support_level "1"; mgi_id "MGI:99846"; tag "basic"; tag "Ensembl_canonical"; tag "GENCODE_Primary"; tag "appris_principal_1"; tag "CCDS"; ccdsid "CCDS30227.1"; havana_gene "OTTMUSG00000017683.1"; havana_transcript "OTTMUST00000042881.1";
chrX	HAVANA	CDS	73349003	73349047	0	+	0	gene_id "ENSMUSG00000015291.11"; transcript_id "ENSMUST00000015435.11"; gene_type "protein_coding"; gene_name "Gdi1"; transcript_type "protein_coding"; transcript_name "Gdi1-201"; exon_number 1; exon_id "ENSMUSE00000827710.2"; level 2; protein_id "ENSMUSP00000015435.5"; transcript_support_level "1"; mgi_id "MGI:99846"; tag "basic"; tag "Ensembl_canonical"; tag "GENCODE_Primary"; tag "appris_principal_1"; tag "CCDS"; ccdsid "CCDS30227.1"; havana_gene "OTTMUSG00000017683.1"; havana_transcript "OTTMUST00000042881.1";
chrX	HAVANA	exon	73349434	73349703	0	+	.	gene_id "ENSMUSG00000015291.11"; transcript_id "ENSMUST00000128915.2"; gene_type "protein_coding"; gene_name "Gdi1"; transcript_type "protein_coding_CDS_not_defined"; transcript_name "Gdi1-202"; exon_number 1; exon_id "ENSMUSE00000781274.2"; level 2; transcript_support_level "5"; mgi_id "MGI:99846"; havana_gene "OTTMUSG00000017683.1"; havana_transcript "OTTMUST00000046886.1";
chrX	HAVANA	transcript	73349434	73350796	0	+	.	gene_id "ENSMUSG00000015291.11"; transcript_id "ENSMUST00000128915.2"; gene_type "protein_coding"; gene_name "Gdi1"; transcript_type "protein_coding_CDS_not_defined"; transcript_name "Gdi1-202"; level 2; transcript_support_level "5"; mgi_id "MGI:99846"; havana_gene "OTTMUSG00000017683.1"; havana_transcript "OTTMUST00000046886.1";
chrX	HAVANA	exon	73349949	73350091	0	+	.	gene_id "ENSMUSG00000015291.11"; transcript_id "ENSMUST00000153141.2"; gene_type "protein_coding"; gene_name "Gdi1"; transcript_type "protein_coding"; transcript_name "Gdi1-210"; exon_number 2; exon_id "ENSMUSE00000838929.2"; level 2; protein_id "ENSMUSP00000119805.3"; transcript_support_level "5"; mgi_id "MGI:99846"; tag "mRNA_end_NF"; tag "cds_end_NF"; havana_gene "OTTMUSG00000017683.1"; havana_transcript "OTTMUST00000049908.1";
chrX	HAVANA	UTR	73349949	73350091	0	+	.	gene_id "ENSMUSG00000015291.11"; transcript_id "ENSMUST00000153141.2"; gene_type "protein_coding"; gene_name "Gdi1"; transcript_type "protein_coding"; transcript_name "Gdi1-210"; exon_number 2; exon_id "ENSMUSE00000838929.2"; level 2; protein_id "ENSMUSP00000119805.3"; transcript_support_level "5"; mgi_id "MGI:99846"; tag "mRNA_end_NF"; tag "cds_end_NF"; havana_gene "OTTMUSG00000017683.1"; havana_transcript "OTTMUST00000049908.1";
chrX	HAVANA	UTR	73350185	73350205	0	+	.	gene_id "ENSMUSG00000015291.11"; transcript_id "ENSMUST00000153141.2"; gene_type "protein_coding"; gene_name "Gdi1"; transcript_type "protein_coding"; transcript_name "Gdi1-210"; exon_number 3; exon_id "ENSMUSE00001212342.2"; level 2; protein_id "ENSMUSP00000119805.3"; transcript_support_level "5"; mgi_id "MGI:99846"; tag "mRNA_end_NF"; tag "cds_end_NF"; havana_gene "OTTMUSG00000017683.1"; havana_transcript "OTTMUST00000049908.1";
chrX	HAVANA	exon	73350185	73350292	0	+	.	gene_id "ENSMUSG00000015291.11"; transcript_id "ENSMUST00000015435.11"; gene_type "protein_coding"; gene_name "Gdi1"; transcript_type "protein_coding"; transcript_name "Gdi1-201"; exon_number 2; exon_id "ENSMUSE00001243967.2"; level 2; protein_id "ENSMUSP00000015435.5"; transcript_support_level "1"; mgi_id "MGI:99846"; tag "basic"; tag "Ensembl_canonical"; tag "GENCODE_Primary"; tag "appris_principal_1"; tag "CCDS"; ccdsid "CCDS30227.1"; havana_gene "OTTMUSG00000017683.1"; havana_transcript "OTTMUST00000042881.1";
chrX	HAVANA	CDS	73350185	73350292	0	+	0	gene_id "ENSMUSG00000015291.11"; transcript_id "ENSMUST00000015435.11"; gene_type "protein_coding"; gene_name "Gdi1"; transcript_type "protein_coding"; transcript_name "Gdi1-201"; exon_number 2; exon_id "ENSMUSE00001243967.2"; level 2; protein_id "ENSMUSP00000015435.5"; transcript_support_level "1"; mgi_id "MGI:99846"; tag "basic"; tag "Ensembl_canonical"; tag "GENCODE_Primary"; tag "appris_principal_1"; tag "CCDS"; ccdsid "CCDS30227.1"; havana_gene "OTTMUSG00000017683.1"; havana_transcript "OTTMUST00000042881.1";
chrX	HAVANA	exon	73350185	73350292	0	+	.	gene_id "ENSMUSG00000015291.11"; transcript_id "ENSMUST00000146013.8"; gene_type "protein_coding"; gene_name "Gdi1"; transcript_type "retained_intron"; transcript_name "Gdi1-208"; exon_number 2; exon_id "ENSMUSE00001307437.2"; level 2; transcript_support_level "1"; mgi_id "MGI:99846"; havana_gene "OTTMUSG00000017683.1"; havana_transcript "OTTMUST00000046879.1";
chrX	HAVANA	exon	73350185	73350292	0	+	.	gene_id "ENSMUSG00000015291.11"; transcript_id "ENSMUST00000145580.8"; gene_type "protein_coding"; gene_name "Gdi1"; transcript_type "protein_coding_CDS_not_defined"; transcript_name "Gdi1-207"; exon_number 2; exon_id "ENSMUSE00001307437.2"; level 2; transcript_support_level "1"; mgi_id "MGI:99846"; havana_gene "OTTMUSG00000017683.1"; havana_transcript "OTTMUST00000046881.1";
chrX	HAVANA	exon	73350185	73350292	0	+	.	gene_id "ENSMUSG00000015291.11"; transcript_id "ENSMUST00000149391.8"; gene_type "protein_coding"; gene_name "Gdi1"; transcript_type "retained_intron"; transcript_name "Gdi1-209"; exon_number 2; exon_id "ENSMUSE00001307437.2"; level 2; transcript_support_level "2"; mgi_id "MGI:99846"; havana_gene "OTTMUSG00000017683.1"; havana_transcript "OTTMUST00000046880.1";
chrX	HAVANA	exon	73350185	73350292	0	+	.	gene_id "ENSMUSG00000015291.11"; transcript_id "ENSMUST00000153141.2"; gene_type "protein_coding"; gene_name "Gdi1"; transcript_type "protein_coding"; transcript_name "Gdi1-210"; exon_number 3; exon_id "ENSMUSE00001212342.2"; level 2; protein_id "ENSMUSP00000119805.3"; transcript_support_level "5"; mgi_id "MGI:99846"; tag "mRNA_end_NF"; tag "cds_end_NF"; havana_gene "OTTMUSG00000017683.1"; havana_transcript "OTTMUST00000049908.1";
chrX	HAVANA	exon	73350185	73350292	0	+	.	gene_id "ENSMUSG00000015291.11"; transcript_id "ENSMUST00000128915.2"; gene_type "protein_coding"; gene_name "Gdi1"; transcript_type "protein_coding_CDS_not_defined"; transcript_name "Gdi1-202"; exon_number 2; exon_id "ENSMUSE00001307437.2"; level 2; transcript_support_level "5"; mgi_id "MGI:99846"; havana_gene "OTTMUSG00000017683.1"; havana_transcript "OTTMUST00000046886.1";
chrX	HAVANA	start_codon	73350206	73350208	0	+	0	gene_id "ENSMUSG00000015291.11"; transcript_id "ENSMUST00000153141.2"; gene_type "protein_coding"; gene_name "Gdi1"; transcript_type "protein_coding"; transcript_name "Gdi1-210"; exon_number 3; exon_id "ENSMUSE00001212342.2"; level 2; protein_id "ENSMUSP00000119805.3"; transcript_support_level "5"; mgi_id "MGI:99846"; tag "mRNA_end_NF"; tag "cds_end_NF"; havana_gene "OTTMUSG00000017683.1"; havana_transcript "OTTMUST00000049908.1";
chrX	HAVANA	CDS	73350206	73350292	0	+	0	gene_id "ENSMUSG00000015291.11"; transcript_id "ENSMUST00000153141.2"; gene_type "protein_coding"; gene_name "Gdi1"; transcript_type "protein_coding"; transcript_name "Gdi1-210"; exon_number 3; exon_id "ENSMUSE00001212342.2"; level 2; protein_id "ENSMUSP00000119805.3"; transcript_support_level "5"; mgi_id "MGI:99846"; tag "mRNA_end_NF"; tag "cds_end_NF"; havana_gene "OTTMUSG00000017683.1"; havana_transcript "OTTMUST00000049908.1";
chrX	HAVANA	exon	73350451	73350550	0	+	.	gene_id "ENSMUSG00000015291.11"; transcript_id "ENSMUST00000015435.11"; gene_type "protein_coding"; gene_name "Gdi1"; transcript_type "protein_coding"; transcript_name "Gdi1-201"; exon_number 3; exon_id "ENSMUSE00001231412.2"; level 2; protein_id "ENSMUSP00000015435.5"; transcript_support_level "1"; mgi_id "MGI:99846"; tag "basic"; tag "Ensembl_canonical"; tag "GENCODE_Primary"; tag "appris_principal_1"; tag "CCDS"; ccdsid "CCDS30227.1"; havana_gene "OTTMUSG00000017683.1"; havana_transcript "OTTMUST00000042881.1";
chrX	HAVANA	CDS	73350451	73350550	0	+	0	gene_id "ENSMUSG00000015291.11"; transcript_id "ENSMUST00000015435.11"; gene_type "protein_coding"; gene_name "Gdi1"; transcript_type "protein_coding"; transcript_name "Gdi1-201"; exon_number 3; exon_id "ENSMUSE00001231412.2"; level 2; protein_id "ENSMUSP00000015435.5"; transcript_support_level "1"; mgi_id "MGI:99846"; tag "basic"; tag "Ensembl_canonical"; tag "GENCODE_Primary"; tag "appris_principal_1"; tag "CCDS"; ccdsid "CCDS30227.1"; havana_gene "OTTMUSG00000017683.1"; havana_transcript "OTTMUST00000042881.1";
chrX	HAVANA	exon	73350451	73350550	0	+	.	gene_id "ENSMUSG00000015291.11"; transcript_id "ENSMUST00000146013.8"; gene_type "protein_coding"; gene_name "Gdi1"; transcript_type "retained_intron"; transcript_name "Gdi1-208"; exon_number 3; exon_id "ENSMUSE00001272633.2"; level 2; transcript_support_level "1"; mgi_id "MGI:99846"; havana_gene "OTTMUSG00000017683.1"; havana_transcript "OTTMUST00000046879.1";
chrX	HAVANA	exon	73350451	73350550	0	+	.	gene_id "ENSMUSG00000015291.11"; transcript_id "ENSMUST00000149391.8"; gene_type "protein_coding"; gene_name "Gdi1"; transcript_type "retained_intron"; transcript_name "Gdi1-209"; exon_number 3; exon_id "ENSMUSE00001272633.2"; level 2; transcript_support_level "2"; mgi_id "MGI:99846"; havana_gene "OTTMUSG00000017683.1"; havana_transcript "OTTMUST00000046880.1";
chrX	HAVANA	exon	73350451	73350550	0	+	.	gene_id "ENSMUSG00000015291.11"; transcript_id "ENSMUST00000153141.2"; gene_type "protein_coding"; gene_name "Gdi1"; transcript_type "protein_coding"; transcript_name "Gdi1-210"; exon_number 4; exon_id "ENSMUSE00001231412.2"; level 2; protein_id "ENSMUSP00000119805.3"; transcript_support_level "5"; mgi_id "MGI:99846"; tag "mRNA_end_NF"; tag "cds_end_NF"; havana_gene "OTTMUSG00000017683.1"; havana_transcript "OTTMUST00000049908.1";
chrX	HAVANA	CDS	73350451	73350550	0	+	0	gene_id "ENSMUSG00000015291.11"; transcript_id "ENSMUST00000153141.2"; gene_type "protein_coding"; gene_name "Gdi1"; transcript_type "protein_coding"; transcript_name "Gdi1-210"; exon_number 4; exon_id "ENSMUSE00001231412.2"; level 2; protein_id "ENSMUSP00000119805.3"; transcript_support_level "5"; mgi_id "MGI:99846"; tag "mRNA_end_NF"; tag "cds_end_NF"; havana_gene "OTTMUSG00000017683.1"; havana_transcript "OTTMUST00000049908.1";
chrX	HAVANA	exon	73350451	73350550	0	+	.	gene_id "ENSMUSG00000015291.11"; transcript_id "ENSMUST00000128915.2"; gene_type "protein_coding"; gene_name "Gdi1"; transcript_type "protein_coding_CDS_not_defined"; transcript_name "Gdi1-202"; exon_number 3; exon_id "ENSMUSE00001272633.2"; level 2; transcript_support_level "5"; mgi_id "MGI:99846"; havana_gene "OTTMUSG00000017683.1"; havana_transcript "OTTMUST00000046886.1";
chrX	HAVANA	exon	73350451	73350618	0	+	.	gene_id "ENSMUSG00000015291.11"; transcript_id "ENSMUST00000145580.8"; gene_type "protein_coding"; gene_name "Gdi1"; transcript_type "protein_coding_CDS_not_defined"; transcript_name "Gdi1-207"; exon_number 3; exon_id "ENSMUSE00000840383.2"; level 2; transcript_support_level "1"; mgi_id "MGI:99846"; havana_gene "OTTMUSG00000017683.1"; havana_transcript "OTTMUST00000046881.1";
chrX	HAVANA	exon	73350709	73350755	0	+	.	gene_id "ENSMUSG00000015291.11"; transcript_id "ENSMUST00000153141.2"; gene_type "protein_coding"; gene_name "Gdi1"; transcript_type "protein_coding"; transcript_name "Gdi1-210"; exon_number 5; exon_id "ENSMUSE00000762385.2"; level 2; protein_id "ENSMUSP00000119805.3"; transcript_support_level "5"; mgi_id "MGI:99846"; tag "mRNA_end_NF"; tag "cds_end_NF"; havana_gene "OTTMUSG00000017683.1"; havana_transcript "OTTMUST00000049908.1";
chrX	HAVANA	CDS	73350709	73350755	0	+	2	gene_id "ENSMUSG00000015291.11"; transcript_id "ENSMUST00000153141.2"; gene_type "protein_coding"; gene_name "Gdi1"; transcript_type "protein_coding"; transcript_name "Gdi1-210"; exon_number 5; exon_id "ENSMUSE00000762385.2"; level 2; protein_id "ENSMUSP00000119805.3"; transcript_support_level "5"; mgi_id "MGI:99846"; tag "mRNA_end_NF"; tag "cds_end_NF"; havana_gene "OTTMUSG00000017683.1"; havana_transcript "OTTMUST00000049908.1";
chrX	HAVANA	exon	73350709	73350796	0	+	.	gene_id "ENSMUSG00000015291.11"; transcript_id "ENSMUST00000128915.2"; gene_type "protein_coding"; gene_name "Gdi1"; transcript_type "protein_coding_CDS_not_defined"; transcript_name "Gdi1-202"; exon_number 4; exon_id "ENSMUSE00000746884.2"; level 2; transcript_support_level "5"; mgi_id "MGI:99846"; havana_gene "OTTMUSG00000017683.1"; havana_transcript "OTTMUST00000046886.1";
chrX	HAVANA	exon	73350709	73350843	0	+	.	gene_id "ENSMUSG00000015291.11"; transcript_id "ENSMUST00000015435.11"; gene_type "protein_coding"; gene_name "Gdi1"; transcript_type "protein_coding"; transcript_name "Gdi1-201"; exon_number 4; exon_id "ENSMUSE00001247757.2"; level 2; protein_id "ENSMUSP00000015435.5"; transcript_support_level "1"; mgi_id "MGI:99846"; tag "basic"; tag "Ensembl_canonical"; tag "GENCODE_Primary"; tag "appris_principal_1"; tag "CCDS"; ccdsid "CCDS30227.1"; havana_gene "OTTMUSG00000017683.1"; havana_transcript "OTTMUST00000042881.1";
chrX	HAVANA	CDS	73350709	73350843	0	+	2	gene_id "ENSMUSG00000015291.11"; transcript_id "ENSMUST00000015435.11"; gene_type "protein_coding"; gene_name "Gdi1"; transcript_type "protein_coding"; transcript_name "Gdi1-201"; exon_number 4; exon_id "ENSMUSE00001247757.2"; level 2; protein_id "ENSMUSP00000015435.5"; transcript_support_level "1"; mgi_id "MGI:99846"; tag "basic"; tag "Ensembl_canonical"; tag "GENCODE_Primary"; tag "appris_principal_1"; tag "CCDS"; ccdsid "CCDS30227.1"; havana_gene "OTTMUSG00000017683.1"; havana_transcript "OTTMUST00000042881.1";
chrX	HAVANA	exon	73350709	73350843	0	+	.	gene_id "ENSMUSG00000015291.11"; transcript_id "ENSMUST00000146013.8"; gene_type "protein_coding"; gene_name "Gdi1"; transcript_type "retained_intron"; transcript_name "Gdi1-208"; exon_number 4; exon_id "ENSMUSE00001221551.2"; level 2; transcript_support_level "1"; mgi_id "MGI:99846"; havana_gene "OTTMUSG00000017683.1"; havana_transcript "OTTMUST00000046879.1";
chrX	HAVANA	exon	73350709	73350843	0	+	.	gene_id "ENSMUSG00000015291.11"; transcript_id "ENSMUST00000149391.8"; gene_type "protein_coding"; gene_name "Gdi1"; transcript_type "retained_intron"; transcript_name "Gdi1-209"; exon_number 4; exon_id "ENSMUSE00001221551.2"; level 2; transcript_support_level "2"; mgi_id "MGI:99846"; havana_gene "OTTMUSG00000017683.1"; havana_transcript "OTTMUST00000046880.1";
chrX	HAVANA	exon	73350760	73350843	0	+	.	gene_id "ENSMUSG00000015291.11"; transcript_id "ENSMUST00000144317.2"; gene_type "protein_coding"; gene_name "Gdi1"; transcript_type "retained_intron"; transcript_name "Gdi1-206"; exon_number 1; exon_id "ENSMUSE00000825147.2"; level 2; transcript_support_level "3"; mgi_id "MGI:99846"; havana_gene "OTTMUSG00000017683.1"; havana_transcript "OTTMUST00000046882.1";
chrX	HAVANA	transcript	73350760	73353173	0	+	.	gene_id "ENSMUSG00000015291.11"; transcript_id "ENSMUST00000144317.2"; gene_type "protein_coding"; gene_name "Gdi1"; transcript_type "retained_intron"; transcript_name "Gdi1-206"; level 2; transcript_support_level "3"; mgi_id "MGI:99846"; havana_gene "OTTMUSG00000017683.1"; havana_transcript "OTTMUST00000046882.1";
chrX	HAVANA	exon	73351278	73351476	0	+	.	gene_id "ENSMUSG00000015291.11"; transcript_id "ENSMUST00000015435.11"; gene_type "protein_coding"; gene_name "Gdi1"; transcript_type "protein_coding"; transcript_name "Gdi1-201"; exon_number 5; exon_id "ENSMUSE00001220651.2"; level 2; protein_id "ENSMUSP00000015435.5"; transcript_support_level "1"; mgi_id "MGI:99846"; tag "basic"; tag "Ensembl_canonical"; tag "GENCODE_Primary"; tag "appris_principal_1"; tag "CCDS"; ccdsid "CCDS30227.1"; havana_gene "OTTMUSG00000017683.1"; havana_transcript "OTTMUST00000042881.1";
chrX	HAVANA	CDS	73351278	73351476	0	+	2	gene_id "ENSMUSG00000015291.11"; transcript_id "ENSMUST00000015435.11"; gene_type "protein_coding"; gene_name "Gdi1"; transcript_type "protein_coding"; transcript_name "Gdi1-201"; exon_number 5; exon_id "ENSMUSE00001220651.2"; level 2; protein_id "ENSMUSP00000015435.5"; transcript_support_level "1"; mgi_id "MGI:99846"; tag "basic"; tag "Ensembl_canonical"; tag "GENCODE_Primary"; tag "appris_principal_1"; tag "CCDS"; ccdsid "CCDS30227.1"; havana_gene "OTTMUSG00000017683.1"; havana_transcript "OTTMUST00000042881.1";
chrX	HAVANA	exon	73351278	73351476	0	+	.	gene_id "ENSMUSG00000015291.11"; transcript_id "ENSMUST00000144317.2"; gene_type "protein_coding"; gene_name "Gdi1"; transcript_type "retained_intron"; transcript_name "Gdi1-206"; exon_number 2; exon_id "ENSMUSE00001279780.2"; level 2; transcript_support_level "3"; mgi_id "MGI:99846"; havana_gene "OTTMUSG00000017683.1"; havana_transcript "OTTMUST00000046882.1";
chrX	HAVANA	exon	73351278	73351867	0	+	.	gene_id "ENSMUSG00000015291.11"; transcript_id "ENSMUST00000146013.8"; gene_type "protein_coding"; gene_name "Gdi1"; transcript_type "retained_intron"; transcript_name "Gdi1-208"; exon_number 5; exon_id "ENSMUSE00000730361.2"; level 2; transcript_support_level "1"; mgi_id "MGI:99846"; havana_gene "OTTMUSG00000017683.1"; havana_transcript "OTTMUST00000046879.1";
chrX	HAVANA	exon	73351278	73351867	0	+	.	gene_id "ENSMUSG00000015291.11"; transcript_id "ENSMUST00000149391.8"; gene_type "protein_coding"; gene_name "Gdi1"; transcript_type "retained_intron"; transcript_name "Gdi1-209"; exon_number 5; exon_id "ENSMUSE00000730361.2"; level 2; transcript_support_level "2"; mgi_id "MGI:99846"; havana_gene "OTTMUSG00000017683.1"; havana_transcript "OTTMUST00000046880.1";
chrX	HAVANA	exon	73351736	73351867	0	+	.	gene_id "ENSMUSG00000015291.11"; transcript_id "ENSMUST00000015435.11"; gene_type "protein_coding"; gene_name "Gdi1"; transcript_type "protein_coding"; transcript_name "Gdi1-201"; exon_number 6; exon_id "ENSMUSE00001273639.2"; level 2; protein_id "ENSMUSP00000015435.5"; transcript_support_level "1"; mgi_id "MGI:99846"; tag "basic"; tag "Ensembl_canonical"; tag "GENCODE_Primary"; tag "appris_principal_1"; tag "CCDS"; ccdsid "CCDS30227.1"; havana_gene "OTTMUSG00000017683.1"; havana_transcript "OTTMUST00000042881.1";
chrX	HAVANA	CDS	73351736	73351867	0	+	1	gene_id "ENSMUSG00000015291.11"; transcript_id "ENSMUST00000015435.11"; gene_type "protein_coding"; gene_name "Gdi1"; transcript_type "protein_coding"; transcript_name "Gdi1-201"; exon_number 6; exon_id "ENSMUSE00001273639.2"; level 2; protein_id "ENSMUSP00000015435.5"; transcript_support_level "1"; mgi_id "MGI:99846"; tag "basic"; tag "Ensembl_canonical"; tag "GENCODE_Primary"; tag "appris_principal_1"; tag "CCDS"; ccdsid "CCDS30227.1"; havana_gene "OTTMUSG00000017683.1"; havana_transcript "OTTMUST00000042881.1";
chrX	HAVANA	exon	73351736	73351867	0	+	.	gene_id "ENSMUSG00000015291.11"; transcript_id "ENSMUST00000144317.2"; gene_type "protein_coding"; gene_name "Gdi1"; transcript_type "retained_intron"; transcript_name "Gdi1-206"; exon_number 3; exon_id "ENSMUSE00001242354.2"; level 2; transcript_support_level "3"; mgi_id "MGI:99846"; havana_gene "OTTMUSG00000017683.1"; havana_transcript "OTTMUST00000046882.1";
chrX	HAVANA	exon	73352682	73352781	0	+	.	gene_id "ENSMUSG00000015291.11"; transcript_id "ENSMUST00000015435.11"; gene_type "protein_coding"; gene_name "Gdi1"; transcript_type "protein_coding"; transcript_name "Gdi1-201"; exon_number 7; exon_id "ENSMUSE00001223291.2"; level 2; protein_id "ENSMUSP00000015435.5"; transcript_support_level "1"; mgi_id "MGI:99846"; tag "basic"; tag "Ensembl_canonical"; tag "GENCODE_Primary"; tag "appris_principal_1"; tag "CCDS"; ccdsid "CCDS30227.1"; havana_gene "OTTMUSG00000017683.1"; havana_transcript "OTTMUST00000042881.1";
chrX	HAVANA	CDS	73352682	73352781	0	+	1	gene_id "ENSMUSG00000015291.11"; transcript_id "ENSMUST00000015435.11"; gene_type "protein_coding"; gene_name "Gdi1"; transcript_type "protein_coding"; transcript_name "Gdi1-201"; exon_number 7; exon_id "ENSMUSE00001223291.2"; level 2; protein_id "ENSMUSP00000015435.5"; transcript_support_level "1"; mgi_id "MGI:99846"; tag "basic"; tag "Ensembl_canonical"; tag "GENCODE_Primary"; tag "appris_principal_1"; tag "CCDS"; ccdsid "CCDS30227.1"; havana_gene "OTTMUSG00000017683.1"; havana_transcript "OTTMUST00000042881.1";
chrX	HAVANA	exon	73352682	73352781	0	+	.	gene_id "ENSMUSG00000015291.11"; transcript_id "ENSMUST00000149391.8"; gene_type "protein_coding"; gene_name "Gdi1"; transcript_type "retained_intron"; transcript_name "Gdi1-209"; exon_number 6; exon_id "ENSMUSE00001279699.2"; level 2; transcript_support_level "2"; mgi_id "MGI:99846"; havana_gene "OTTMUSG00000017683.1"; havana_transcript "OTTMUST00000046880.1";
chrX	HAVANA	exon	73352682	73353173	0	+	.	gene_id "ENSMUSG00000015291.11"; transcript_id "ENSMUST00000144317.2"; gene_type "protein_coding"; gene_name "Gdi1"; transcript_type "retained_intron"; transcript_name "Gdi1-206"; exon_number 4; exon_id "ENSMUSE00000793284.2"; level 2; transcript_support_level "3"; mgi_id "MGI:99846"; havana_gene "OTTMUSG00000017683.1"; havana_transcript "OTTMUST00000046882.1";
chrX	HAVANA	exon	73352682	73353740	0	+	.	gene_id "ENSMUSG00000015291.11"; transcript_id "ENSMUST00000146013.8"; gene_type "protein_coding"; gene_name "Gdi1"; transcript_type "retained_intron"; transcript_name "Gdi1-208"; exon_number 6; exon_id "ENSMUSE00000844076.2"; level 2; transcript_support_level "1"; mgi_id "MGI:99846"; havana_gene "OTTMUSG00000017683.1"; havana_transcript "OTTMUST00000046879.1";
chrX	HAVANA	exon	73352767	73352781	0	+	.	gene_id "ENSMUSG00000015291.11"; transcript_id "ENSMUST00000130581.2"; gene_type "protein_coding"; gene_name "Gdi1"; transcript_type "protein_coding"; transcript_name "Gdi1-203"; exon_number 1; exon_id "ENSMUSE00001469464.2"; level 2; protein_id "ENSMUSP00000122146.2"; transcript_support_level "5"; mgi_id "MGI:99846"; tag "mRNA_start_NF"; tag "cds_start_NF"; havana_gene "OTTMUSG00000017683.1"; havana_transcript "OTTMUST00000046884.1";
chrX	HAVANA	CDS	73352767	73352781	0	+	0	gene_id "ENSMUSG00000015291.11"; transcript_id "ENSMUST00000130581.2"; gene_type "protein_coding"; gene_name "Gdi1"; transcript_type "protein_coding"; transcript_name "Gdi1-203"; exon_number 1; exon_id "ENSMUSE00001469464.2"; level 2; protein_id "ENSMUSP00000122146.2"; transcript_support_level "5"; mgi_id "MGI:99846"; tag "mRNA_start_NF"; tag "cds_start_NF"; havana_gene "OTTMUSG00000017683.1"; havana_transcript "OTTMUST00000046884.1";
chrX	HAVANA	transcript	73352767	73354762	0	+	.	gene_id "ENSMUSG00000015291.11"; transcript_id "ENSMUST00000130581.2"; gene_type "protein_coding"; gene_name "Gdi1"; transcript_type "protein_coding"; transcript_name "Gdi1-203"; level 2; protein_id "ENSMUSP00000122146.2"; transcript_support_level "5"; mgi_id "MGI:99846"; tag "mRNA_start_NF"; tag "cds_start_NF"; havana_gene "OTTMUSG00000017683.1"; havana_transcript "OTTMUST00000046884.1";
chrX	HAVANA	exon	73353458	73353740	0	+	.	gene_id "ENSMUSG00000015291.11"; transcript_id "ENSMUST00000137447.8"; gene_type "protein_coding"; gene_name "Gdi1"; transcript_type "protein_coding_CDS_not_defined"; transcript_name "Gdi1-205"; exon_number 1; exon_id "ENSMUSE00000764451.2"; level 2; transcript_support_level "2"; mgi_id "MGI:99846"; havana_gene "OTTMUSG00000017683.1"; havana_transcript "OTTMUST00000046883.1";
chrX	HAVANA	transcript	73353458	73354542	0	+	.	gene_id "ENSMUSG00000015291.11"; transcript_id "ENSMUST00000137447.8"; gene_type "protein_coding"; gene_name "Gdi1"; transcript_type "protein_coding_CDS_not_defined"; transcript_name "Gdi1-205"; level 2; transcript_support_level "2"; mgi_id "MGI:99846"; havana_gene "OTTMUSG00000017683.1"; havana_transcript "OTTMUST00000046883.1";
chrX	HAVANA	exon	73353569	73353740	0	+	.	gene_id "ENSMUSG00000015291.11"; transcript_id "ENSMUST00000015435.11"; gene_type "protein_coding"; gene_name "Gdi1"; transcript_type "protein_coding"; transcript_name "Gdi1-201"; exon_number 8; exon_id "ENSMUSE00001251124.2"; level 2; protein_id "ENSMUSP00000015435.5"; transcript_support_level "1"; mgi_id "MGI:99846"; tag "basic"; tag "Ensembl_canonical"; tag "GENCODE_Primary"; tag "appris_principal_1"; tag "CCDS"; ccdsid "CCDS30227.1"; havana_gene "OTTMUSG00000017683.1"; havana_transcript "OTTMUST00000042881.1";
chrX	HAVANA	CDS	73353569	73353740	0	+	0	gene_id "ENSMUSG00000015291.11"; transcript_id "ENSMUST00000015435.11"; gene_type "protein_coding"; gene_name "Gdi1"; transcript_type "protein_coding"; transcript_name "Gdi1-201"; exon_number 8; exon_id "ENSMUSE00001251124.2"; level 2; protein_id "ENSMUSP00000015435.5"; transcript_support_level "1"; mgi_id "MGI:99846"; tag "basic"; tag "Ensembl_canonical"; tag "GENCODE_Primary"; tag "appris_principal_1"; tag "CCDS"; ccdsid "CCDS30227.1"; havana_gene "OTTMUSG00000017683.1"; havana_transcript "OTTMUST00000042881.1";
chrX	HAVANA	exon	73353569	73353740	0	+	.	gene_id "ENSMUSG00000015291.11"; transcript_id "ENSMUST00000149391.8"; gene_type "protein_coding"; gene_name "Gdi1"; transcript_type "retained_intron"; transcript_name "Gdi1-209"; exon_number 7; exon_id "ENSMUSE00001293464.2"; level 2; transcript_support_level "2"; mgi_id "MGI:99846"; havana_gene "OTTMUSG00000017683.1"; havana_transcript "OTTMUST00000046880.1";
chrX	HAVANA	exon	73353569	73353740	0	+	.	gene_id "ENSMUSG00000015291.11"; transcript_id "ENSMUST00000130581.2"; gene_type "protein_coding"; gene_name "Gdi1"; transcript_type "protein_coding"; transcript_name "Gdi1-203"; exon_number 2; exon_id "ENSMUSE00001251124.2"; level 2; protein_id "ENSMUSP00000122146.2"; transcript_support_level "5"; mgi_id "MGI:99846"; tag "mRNA_start_NF"; tag "cds_start_NF"; havana_gene "OTTMUSG00000017683.1"; havana_transcript "OTTMUST00000046884.1";
chrX	HAVANA	CDS	73353569	73353740	0	+	0	gene_id "ENSMUSG00000015291.11"; transcript_id "ENSMUST00000130581.2"; gene_type "protein_coding"; gene_name "Gdi1"; transcript_type "protein_coding"; transcript_name "Gdi1-203"; exon_number 2; exon_id "ENSMUSE00001251124.2"; level 2; protein_id "ENSMUSP00000122146.2"; transcript_support_level "5"; mgi_id "MGI:99846"; tag "mRNA_start_NF"; tag "cds_start_NF"; havana_gene "OTTMUSG00000017683.1"; havana_transcript "OTTMUST00000046884.1";
chrX	HAVANA	exon	73353987	73354140	0	+	.	gene_id "ENSMUSG00000015291.11"; transcript_id "ENSMUST00000135041.2"; gene_type "protein_coding"; gene_name "Gdi1"; transcript_type "protein_coding_CDS_not_defined"; transcript_name "Gdi1-204"; exon_number 1; exon_id "ENSMUSE00000811523.2"; level 2; transcript_support_level "1"; mgi_id "MGI:99846"; havana_gene "OTTMUSG00000017683.1"; havana_transcript "OTTMUST00000046885.1";
chrX	HAVANA	transcript	73353987	73354639	0	+	.	gene_id "ENSMUSG00000015291.11"; transcript_id "ENSMUST00000135041.2"; gene_type "protein_coding"; gene_name "Gdi1"; transcript_type "protein_coding_CDS_not_defined"; transcript_name "Gdi1-204"; level 2; transcript_support_level "1"; mgi_id "MGI:99846"; havana_gene "OTTMUSG00000017683.1"; havana_transcript "OTTMUST00000046885.1";
chrX	HAVANA	exon	73353996	73354140	0	+	.	gene_id "ENSMUSG00000015291.11"; transcript_id "ENSMUST00000015435.11"; gene_type "protein_coding"; gene_name "Gdi1"; transcript_type "protein_coding"; transcript_name "Gdi1-201"; exon_number 9; exon_id "ENSMUSE00001235911.2"; level 2; protein_id "ENSMUSP00000015435.5"; transcript_support_level "1"; mgi_id "MGI:99846"; tag "basic"; tag "Ensembl_canonical"; tag "GENCODE_Primary"; tag "appris_principal_1"; tag "CCDS"; ccdsid "CCDS30227.1"; havana_gene "OTTMUSG00000017683.1"; havana_transcript "OTTMUST00000042881.1";
chrX	HAVANA	CDS	73353996	73354140	0	+	2	gene_id "ENSMUSG00000015291.11"; transcript_id "ENSMUST00000015435.11"; gene_type "protein_coding"; gene_name "Gdi1"; transcript_type "protein_coding"; transcript_name "Gdi1-201"; exon_number 9; exon_id "ENSMUSE00001235911.2"; level 2; protein_id "ENSMUSP00000015435.5"; transcript_support_level "1"; mgi_id "MGI:99846"; tag "basic"; tag "Ensembl_canonical"; tag "GENCODE_Primary"; tag "appris_principal_1"; tag "CCDS"; ccdsid "CCDS30227.1"; havana_gene "OTTMUSG00000017683.1"; havana_transcript "OTTMUST00000042881.1";
chrX	HAVANA	exon	73353996	73354140	0	+	.	gene_id "ENSMUSG00000015291.11"; transcript_id "ENSMUST00000146013.8"; gene_type "protein_coding"; gene_name "Gdi1"; transcript_type "retained_intron"; transcript_name "Gdi1-208"; exon_number 7; exon_id "ENSMUSE00001248780.2"; level 2; transcript_support_level "1"; mgi_id "MGI:99846"; havana_gene "OTTMUSG00000017683.1"; havana_transcript "OTTMUST00000046879.1";
chrX	HAVANA	exon	73353996	73354140	0	+	.	gene_id "ENSMUSG00000015291.11"; transcript_id "ENSMUST00000149391.8"; gene_type "protein_coding"; gene_name "Gdi1"; transcript_type "retained_intron"; transcript_name "Gdi1-209"; exon_number 8; exon_id "ENSMUSE00001248780.2"; level 2; transcript_support_level "2"; mgi_id "MGI:99846"; havana_gene "OTTMUSG00000017683.1"; havana_transcript "OTTMUST00000046880.1";
chrX	HAVANA	exon	73353996	73354140	0	+	.	gene_id "ENSMUSG00000015291.11"; transcript_id "ENSMUST00000137447.8"; gene_type "protein_coding"; gene_name "Gdi1"; transcript_type "protein_coding_CDS_not_defined"; transcript_name "Gdi1-205"; exon_number 2; exon_id "ENSMUSE00001248780.2"; level 2; transcript_support_level "2"; mgi_id "MGI:99846"; havana_gene "OTTMUSG00000017683.1"; havana_transcript "OTTMUST00000046883.1";
chrX	HAVANA	exon	73354086	73354140	0	+	.	gene_id "ENSMUSG00000015291.11"; transcript_id "ENSMUST00000130581.2"; gene_type "protein_coding"; gene_name "Gdi1"; transcript_type "protein_coding"; transcript_name "Gdi1-203"; exon_number 3; exon_id "ENSMUSE00000794250.2"; level 2; protein_id "ENSMUSP00000122146.2"; transcript_support_level "5"; mgi_id "MGI:99846"; tag "mRNA_start_NF"; tag "cds_start_NF"; havana_gene "OTTMUSG00000017683.1"; havana_transcript "OTTMUST00000046884.1";
chrX	HAVANA	CDS	73354086	73354140	0	+	2	gene_id "ENSMUSG00000015291.11"; transcript_id "ENSMUST00000130581.2"; gene_type "protein_coding"; gene_name "Gdi1"; transcript_type "protein_coding"; transcript_name "Gdi1-203"; exon_number 3; exon_id "ENSMUSE00000794250.2"; level 2; protein_id "ENSMUSP00000122146.2"; transcript_support_level "5"; mgi_id "MGI:99846"; tag "mRNA_start_NF"; tag "cds_start_NF"; havana_gene "OTTMUSG00000017683.1"; havana_transcript "OTTMUST00000046884.1";
chrX	HAVANA	exon	73354244	73354298	0	+	.	gene_id "ENSMUSG00000015291.11"; transcript_id "ENSMUST00000015435.11"; gene_type "protein_coding"; gene_name "Gdi1"; transcript_type "protein_coding"; transcript_name "Gdi1-201"; exon_number 10; exon_id "ENSMUSE00001311953.2"; level 2; protein_id "ENSMUSP00000015435.5"; transcript_support_level "1"; mgi_id "MGI:99846"; tag "basic"; tag "Ensembl_canonical"; tag "GENCODE_Primary"; tag "appris_principal_1"; tag "CCDS"; ccdsid "CCDS30227.1"; havana_gene "OTTMUSG00000017683.1"; havana_transcript "OTTMUST00000042881.1";
chrX	HAVANA	CDS	73354244	73354298	0	+	1	gene_id "ENSMUSG00000015291.11"; transcript_id "ENSMUST00000015435.11"; gene_type "protein_coding"; gene_name "Gdi1"; transcript_type "protein_coding"; transcript_name "Gdi1-201"; exon_number 10; exon_id "ENSMUSE00001311953.2"; level 2; protein_id "ENSMUSP00000015435.5"; transcript_support_level "1"; mgi_id "MGI:99846"; tag "basic"; tag "Ensembl_canonical"; tag "GENCODE_Primary"; tag "appris_principal_1"; tag "CCDS"; ccdsid "CCDS30227.1"; havana_gene "OTTMUSG00000017683.1"; havana_transcript "OTTMUST00000042881.1";
chrX	HAVANA	exon	73354244	73354298	0	+	.	gene_id "ENSMUSG00000015291.11"; transcript_id "ENSMUST00000146013.8"; gene_type "protein_coding"; gene_name "Gdi1"; transcript_type "retained_intron"; transcript_name "Gdi1-208"; exon_number 8; exon_id "ENSMUSE00001301732.2"; level 2; transcript_support_level "1"; mgi_id "MGI:99846"; havana_gene "OTTMUSG00000017683.1"; havana_transcript "OTTMUST00000046879.1";
chrX	HAVANA	exon	73354244	73354298	0	+	.	gene_id "ENSMUSG00000015291.11"; transcript_id "ENSMUST00000130581.2"; gene_type "protein_coding"; gene_name "Gdi1"; transcript_type "protein_coding"; transcript_name "Gdi1-203"; exon_number 4; exon_id "ENSMUSE00001311953.2"; level 2; protein_id "ENSMUSP00000122146.2"; transcript_support_level "5"; mgi_id "MGI:99846"; tag "mRNA_start_NF"; tag "cds_start_NF"; havana_gene "OTTMUSG00000017683.1"; havana_transcript "OTTMUST00000046884.1";
chrX	HAVANA	CDS	73354244	73354298	0	+	1	gene_id "ENSMUSG00000015291.11"; transcript_id "ENSMUST00000130581.2"; gene_type "protein_coding"; gene_name "Gdi1"; transcript_type "protein_coding"; transcript_name "Gdi1-203"; exon_number 4; exon_id "ENSMUSE00001311953.2"; level 2; protein_id "ENSMUSP00000122146.2"; transcript_support_level "5"; mgi_id "MGI:99846"; tag "mRNA_start_NF"; tag "cds_start_NF"; havana_gene "OTTMUSG00000017683.1"; havana_transcript "OTTMUST00000046884.1";
chrX	HAVANA	exon	73354244	73354298	0	+	.	gene_id "ENSMUSG00000015291.11"; transcript_id "ENSMUST00000137447.8"; gene_type "protein_coding"; gene_name "Gdi1"; transcript_type "protein_coding_CDS_not_defined"; transcript_name "Gdi1-205"; exon_number 3; exon_id "ENSMUSE00001301732.2"; level 2; transcript_support_level "2"; mgi_id "MGI:99846"; havana_gene "OTTMUSG00000017683.1"; havana_transcript "OTTMUST00000046883.1";
chrX	HAVANA	exon	73354244	73354298	0	+	.	gene_id "ENSMUSG00000015291.11"; transcript_id "ENSMUST00000135041.2"; gene_type "protein_coding"; gene_name "Gdi1"; transcript_type "protein_coding_CDS_not_defined"; transcript_name "Gdi1-204"; exon_number 2; exon_id "ENSMUSE00001301732.2"; level 2; transcript_support_level "1"; mgi_id "MGI:99846"; havana_gene "OTTMUSG00000017683.1"; havana_transcript "OTTMUST00000046885.1";
chrX	HAVANA	exon	73354244	73355464	0	+	.	gene_id "ENSMUSG00000015291.11"; transcript_id "ENSMUST00000149391.8"; gene_type "protein_coding"; gene_name "Gdi1"; transcript_type "retained_intron"; transcript_name "Gdi1-209"; exon_number 9; exon_id "ENSMUSE00000843894.2"; level 2; transcript_support_level "2"; mgi_id "MGI:99846"; havana_gene "OTTMUSG00000017683.1"; havana_transcript "OTTMUST00000046880.1";
chrX	HAVANA	CDS	73354393	73354542	0	+	0	gene_id "ENSMUSG00000015291.11"; transcript_id "ENSMUST00000015435.11"; gene_type "protein_coding"; gene_name "Gdi1"; transcript_type "protein_coding"; transcript_name "Gdi1-201"; exon_number 11; exon_id "ENSMUSE00000821694.2"; level 2; protein_id "ENSMUSP00000015435.5"; transcript_support_level "1"; mgi_id "MGI:99846"; tag "basic"; tag "Ensembl_canonical"; tag "GENCODE_Primary"; tag "appris_principal_1"; tag "CCDS"; ccdsid "CCDS30227.1"; havana_gene "OTTMUSG00000017683.1"; havana_transcript "OTTMUST00000042881.1";
chrX	HAVANA	CDS	73354393	73354542	0	+	0	gene_id "ENSMUSG00000015291.11"; transcript_id "ENSMUST00000130581.2"; gene_type "protein_coding"; gene_name "Gdi1"; transcript_type "protein_coding"; transcript_name "Gdi1-203"; exon_number 5; exon_id "ENSMUSE00000775479.2"; level 2; protein_id "ENSMUSP00000122146.2"; transcript_support_level "5"; mgi_id "MGI:99846"; tag "mRNA_start_NF"; tag "cds_start_NF"; havana_gene "OTTMUSG00000017683.1"; havana_transcript "OTTMUST00000046884.1";
chrX	HAVANA	exon	73354393	73354542	0	+	.	gene_id "ENSMUSG00000015291.11"; transcript_id "ENSMUST00000137447.8"; gene_type "protein_coding"; gene_name "Gdi1"; transcript_type "protein_coding_CDS_not_defined"; transcript_name "Gdi1-205"; exon_number 4; exon_id "ENSMUSE00000767125.2"; level 2; transcript_support_level "2"; mgi_id "MGI:99846"; havana_gene "OTTMUSG00000017683.1"; havana_transcript "OTTMUST00000046883.1";
chrX	HAVANA	exon	73354393	73354639	0	+	.	gene_id "ENSMUSG00000015291.11"; transcript_id "ENSMUST00000135041.2"; gene_type "protein_coding"; gene_name "Gdi1"; transcript_type "protein_coding_CDS_not_defined"; transcript_name "Gdi1-204"; exon_number 3; exon_id "ENSMUSE00000756168.2"; level 2; transcript_support_level "1"; mgi_id "MGI:99846"; havana_gene "OTTMUSG00000017683.1"; havana_transcript "OTTMUST00000046885.1";
chrX	HAVANA	exon	73354393	73354762	0	+	.	gene_id "ENSMUSG00000015291.11"; transcript_id "ENSMUST00000130581.2"; gene_type "protein_coding"; gene_name "Gdi1"; transcript_type "protein_coding"; transcript_name "Gdi1-203"; exon_number 5; exon_id "ENSMUSE00000775479.2"; level 2; protein_id "ENSMUSP00000122146.2"; transcript_support_level "5"; mgi_id "MGI:99846"; tag "mRNA_start_NF"; tag "cds_start_NF"; havana_gene "OTTMUSG00000017683.1"; havana_transcript "OTTMUST00000046884.1";
chrX	HAVANA	exon	73354393	73355466	0	+	.	gene_id "ENSMUSG00000015291.11"; transcript_id "ENSMUST00000146013.8"; gene_type "protein_coding"; gene_name "Gdi1"; transcript_type "retained_intron"; transcript_name "Gdi1-208"; exon_number 9; exon_id "ENSMUSE00000336264.5"; level 2; transcript_support_level "1"; mgi_id "MGI:99846"; havana_gene "OTTMUSG00000017683.1"; havana_transcript "OTTMUST00000046879.1";
chrX	HAVANA	exon	73354393	73355468	0	+	.	gene_id "ENSMUSG00000015291.11"; transcript_id "ENSMUST00000015435.11"; gene_type "protein_coding"; gene_name "Gdi1"; transcript_type "protein_coding"; transcript_name "Gdi1-201"; exon_number 11; exon_id "ENSMUSE00000821694.2"; level 2; protein_id "ENSMUSP00000015435.5"; transcript_support_level "1"; mgi_id "MGI:99846"; tag "basic"; tag "Ensembl_canonical"; tag "GENCODE_Primary"; tag "appris_principal_1"; tag "CCDS"; ccdsid "CCDS30227.1"; havana_gene "OTTMUSG00000017683.1"; havana_transcript "OTTMUST00000042881.1";
chrX	HAVANA	stop_codon	73354543	73354545	0	+	0	gene_id "ENSMUSG00000015291.11"; transcript_id "ENSMUST00000015435.11"; gene_type "protein_coding"; gene_name "Gdi1"; transcript_type "protein_coding"; transcript_name "Gdi1-201"; exon_number 11; exon_id "ENSMUSE00000821694.2"; level 2; protein_id "ENSMUSP00000015435.5"; transcript_support_level "1"; mgi_id "MGI:99846"; tag "basic"; tag "Ensembl_canonical"; tag "GENCODE_Primary"; tag "appris_principal_1"; tag "CCDS"; ccdsid "CCDS30227.1"; havana_gene "OTTMUSG00000017683.1"; havana_transcript "OTTMUST00000042881.1";
chrX	HAVANA	stop_codon	73354543	73354545	0	+	0	gene_id "ENSMUSG00000015291.11"; transcript_id "ENSMUST00000130581.2"; gene_type "protein_coding"; gene_name "Gdi1"; transcript_type "protein_coding"; transcript_name "Gdi1-203"; exon_number 5; exon_id "ENSMUSE00000775479.2"; level 2; protein_id "ENSMUSP00000122146.2"; transcript_support_level "5"; mgi_id "MGI:99846"; tag "mRNA_start_NF"; tag "cds_start_NF"; havana_gene "OTTMUSG00000017683.1"; havana_transcript "OTTMUST00000046884.1";
chrX	HAVANA	UTR	73354543	73354762	0	+	.	gene_id "ENSMUSG00000015291.11"; transcript_id "ENSMUST00000130581.2"; gene_type "protein_coding"; gene_name "Gdi1"; transcript_type "protein_coding"; transcript_name "Gdi1-203"; exon_number 5; exon_id "ENSMUSE00000775479.2"; level 2; protein_id "ENSMUSP00000122146.2"; transcript_support_level "5"; mgi_id "MGI:99846"; tag "mRNA_start_NF"; tag "cds_start_NF"; havana_gene "OTTMUSG00000017683.1"; havana_transcript "OTTMUST00000046884.1";
chrX	HAVANA	UTR	73354543	73355468	0	+	.	gene_id "ENSMUSG00000015291.11"; transcript_id "ENSMUST00000015435.11"; gene_type "protein_coding"; gene_name "Gdi1"; transcript_type "protein_coding"; transcript_name "Gdi1-201"; exon_number 11; exon_id "ENSMUSE00000821694.2"; level 2; protein_id "ENSMUSP00000015435.5"; transcript_support_level "1"; mgi_id "MGI:99846"; tag "basic"; tag "Ensembl_canonical"; tag "GENCODE_Primary"; tag "appris_principal_1"; tag "CCDS"; ccdsid "CCDS30227.1"; havana_gene "OTTMUSG00000017683.1"; havana_transcript "OTTMUST00000042881.1";
chrX	HAVANA	UTR	73356639	73356820	0	+	.	gene_id "ENSMUSG00000001962.9"; transcript_id "ENSMUST00000114160.2"; gene_type "protein_coding"; gene_name "Fam50a"; transcript_type "protein_coding"; transcript_name "Fam50a-201"; exon_number 1; exon_id "ENSMUSE00000698327.2"; level 2; protein_id "ENSMUSP00000109797.2"; transcript_support_level "1"; mgi_id "MGI:1351626"; tag "basic"; tag "Ensembl_canonical"; tag "GENCODE_Primary"; tag "appris_principal_1"; tag "CCDS"; ccdsid "CCDS41021.1"; havana_gene "OTTMUSG00000017658.1"; havana_transcript "OTTMUST00000042856.1";
chrX	HAVANA	exon	73356639	73356931	0	+	.	gene_id "ENSMUSG00000001962.9"; transcript_id "ENSMUST00000114160.2"; gene_type "protein_coding"; gene_name "Fam50a"; transcript_type "protein_coding"; transcript_name "Fam50a-201"; exon_number 1; exon_id "ENSMUSE00000698327.2"; level 2; protein_id "ENSMUSP00000109797.2"; transcript_support_level "1"; mgi_id "MGI:1351626"; tag "basic"; tag "Ensembl_canonical"; tag "GENCODE_Primary"; tag "appris_principal_1"; tag "CCDS"; ccdsid "CCDS41021.1"; havana_gene "OTTMUSG00000017658.1"; havana_transcript "OTTMUST00000042856.1";
chrX	HAVANA	gene	73356639	73363755	0	+	.	gene_id "ENSMUSG00000001962.9"; gene_type "protein_coding"; gene_name "Fam50a"; level 2; mgi_id "MGI:1351626"; tag "ncRNA_host"; havana_gene "OTTMUSG00000017658.1";
```
