## Supplementary material for "Significantly Improved Mouse and Rat Genome Annotation Using Sequence Read Archive RNA-seq Data": mouse_SRA_GENCODE_M37.gtf: mouse_SRA_GENCODE_M37.gtf (part 1526 of 1572)

```
chrX	HAVANA	transcript	73356639	73363755	0	+	.	gene_id "ENSMUSG00000001962.9"; transcript_id "ENSMUST00000114160.2"; gene_type "protein_coding"; gene_name "Fam50a"; transcript_type "protein_coding"; transcript_name "Fam50a-201"; level 2; protein_id "ENSMUSP00000109797.2"; transcript_support_level "1"; mgi_id "MGI:1351626"; tag "basic"; tag "Ensembl_canonical"; tag "GENCODE_Primary"; tag "appris_principal_1"; tag "CCDS"; ccdsid "CCDS41021.1"; havana_gene "OTTMUSG00000017658.1"; havana_transcript "OTTMUST00000042856.1";
chrX	HAVANA	exon	73356732	73356931	0	+	.	gene_id "ENSMUSG00000001962.9"; transcript_id "ENSMUST00000138242.2"; gene_type "protein_coding"; gene_name "Fam50a"; transcript_type "retained_intron"; transcript_name "Fam50a-202"; exon_number 1; exon_id "ENSMUSE00000762980.2"; level 2; transcript_support_level "2"; mgi_id "MGI:1351626"; havana_gene "OTTMUSG00000017658.1"; havana_transcript "OTTMUST00000046869.1";
chrX	ENSEMBL_gcm37	exon	73356732	73356931	3.6866977545351	+	.	gene_id "ENSMUSG00000001962.9"; transcript_id "ENSMUSG00000001962.9_tx_2"; exon_id "chrX_73356732_73356931_+"; exonnum "1"; txlen "1308";
chrX	HAVANA	transcript	73356732	73363740	0	+	.	gene_id "ENSMUSG00000001962.9"; transcript_id "ENSMUST00000138242.2"; gene_type "protein_coding"; gene_name "Fam50a"; transcript_type "retained_intron"; transcript_name "Fam50a-202"; level 2; transcript_support_level "2"; mgi_id "MGI:1351626"; havana_gene "OTTMUSG00000017658.1"; havana_transcript "OTTMUST00000046869.1";
chrX	HAVANA	start_codon	73356821	73356823	0	+	0	gene_id "ENSMUSG00000001962.9"; transcript_id "ENSMUST00000114160.2"; gene_type "protein_coding"; gene_name "Fam50a"; transcript_type "protein_coding"; transcript_name "Fam50a-201"; exon_number 1; exon_id "ENSMUSE00000698327.2"; level 2; protein_id "ENSMUSP00000109797.2"; transcript_support_level "1"; mgi_id "MGI:1351626"; tag "basic"; tag "Ensembl_canonical"; tag "GENCODE_Primary"; tag "appris_principal_1"; tag "CCDS"; ccdsid "CCDS41021.1"; havana_gene "OTTMUSG00000017658.1"; havana_transcript "OTTMUST00000042856.1";
chrX	HAVANA	CDS	73356821	73356931	0	+	0	gene_id "ENSMUSG00000001962.9"; transcript_id "ENSMUST00000114160.2"; gene_type "protein_coding"; gene_name "Fam50a"; transcript_type "protein_coding"; transcript_name "Fam50a-201"; exon_number 1; exon_id "ENSMUSE00000698327.2"; level 2; protein_id "ENSMUSP00000109797.2"; transcript_support_level "1"; mgi_id "MGI:1351626"; tag "basic"; tag "Ensembl_canonical"; tag "GENCODE_Primary"; tag "appris_principal_1"; tag "CCDS"; ccdsid "CCDS41021.1"; havana_gene "OTTMUSG00000017658.1"; havana_transcript "OTTMUST00000042856.1";
chrX	HAVANA	exon	73358283	73358367	0	+	.	gene_id "ENSMUSG00000001962.9"; transcript_id "ENSMUST00000114160.2"; gene_type "protein_coding"; gene_name "Fam50a"; transcript_type "protein_coding"; transcript_name "Fam50a-201"; exon_number 2; exon_id "ENSMUSE00001221383.2"; level 2; protein_id "ENSMUSP00000109797.2"; transcript_support_level "1"; mgi_id "MGI:1351626"; tag "basic"; tag "Ensembl_canonical"; tag "GENCODE_Primary"; tag "appris_principal_1"; tag "CCDS"; ccdsid "CCDS41021.1"; havana_gene "OTTMUSG00000017658.1"; havana_transcript "OTTMUST00000042856.1";
chrX	HAVANA	CDS	73358283	73358367	0	+	0	gene_id "ENSMUSG00000001962.9"; transcript_id "ENSMUST00000114160.2"; gene_type "protein_coding"; gene_name "Fam50a"; transcript_type "protein_coding"; transcript_name "Fam50a-201"; exon_number 2; exon_id "ENSMUSE00001221383.2"; level 2; protein_id "ENSMUSP00000109797.2"; transcript_support_level "1"; mgi_id "MGI:1351626"; tag "basic"; tag "Ensembl_canonical"; tag "GENCODE_Primary"; tag "appris_principal_1"; tag "CCDS"; ccdsid "CCDS41021.1"; havana_gene "OTTMUSG00000017658.1"; havana_transcript "OTTMUST00000042856.1";
chrX	HAVANA	exon	73358283	73358367	0	+	.	gene_id "ENSMUSG00000001962.9"; transcript_id "ENSMUST00000138242.2"; gene_type "protein_coding"; gene_name "Fam50a"; transcript_type "retained_intron"; transcript_name "Fam50a-202"; exon_number 2; exon_id "ENSMUSE00001311483.2"; level 2; transcript_support_level "2"; mgi_id "MGI:1351626"; havana_gene "OTTMUSG00000017658.1"; havana_transcript "OTTMUST00000046869.1";
chrX	ENSEMBL_gcm37	exon	73358283	73358367	3.6866977545351	+	.	gene_id "ENSMUSG00000001962.9"; transcript_id "ENSMUSG00000001962.9_tx_2"; exon_id "chrX_73358283_73358367_+"; exonnum "2"; txlen "1308";
chrX	HAVANA	exon	73358470	73358569	0	+	.	gene_id "ENSMUSG00000001962.9"; transcript_id "ENSMUST00000114160.2"; gene_type "protein_coding"; gene_name "Fam50a"; transcript_type "protein_coding"; transcript_name "Fam50a-201"; exon_number 3; exon_id "ENSMUSE00000996681.2"; level 2; protein_id "ENSMUSP00000109797.2"; transcript_support_level "1"; mgi_id "MGI:1351626"; tag "basic"; tag "Ensembl_canonical"; tag "GENCODE_Primary"; tag "appris_principal_1"; tag "CCDS"; ccdsid "CCDS41021.1"; havana_gene "OTTMUSG00000017658.1"; havana_transcript "OTTMUST00000042856.1";
chrX	HAVANA	CDS	73358470	73358569	0	+	2	gene_id "ENSMUSG00000001962.9"; transcript_id "ENSMUST00000114160.2"; gene_type "protein_coding"; gene_name "Fam50a"; transcript_type "protein_coding"; transcript_name "Fam50a-201"; exon_number 3; exon_id "ENSMUSE00000996681.2"; level 2; protein_id "ENSMUSP00000109797.2"; transcript_support_level "1"; mgi_id "MGI:1351626"; tag "basic"; tag "Ensembl_canonical"; tag "GENCODE_Primary"; tag "appris_principal_1"; tag "CCDS"; ccdsid "CCDS41021.1"; havana_gene "OTTMUSG00000017658.1"; havana_transcript "OTTMUST00000042856.1";
chrX	ENSEMBL_gcm37	exon	73358470	73358569	3.6866977545351	+	.	gene_id "ENSMUSG00000001962.9"; transcript_id "ENSMUSG00000001962.9_tx_2"; exon_id "chrX_73358470_73358569_+"; exonnum "3"; txlen "1308";
chrX	HAVANA	exon	73358470	73359178	0	+	.	gene_id "ENSMUSG00000001962.9"; transcript_id "ENSMUST00000138242.2"; gene_type "protein_coding"; gene_name "Fam50a"; transcript_type "retained_intron"; transcript_name "Fam50a-202"; exon_number 3; exon_id "ENSMUSE00000766307.2"; level 2; transcript_support_level "2"; mgi_id "MGI:1351626"; havana_gene "OTTMUSG00000017658.1"; havana_transcript "OTTMUST00000046869.1";
chrX	sragcm37_mid	exon	73358738	73358770	3.6866977545351	+	.	gene_id "ENSMUSG00000001962.9"; transcript_id "ENSMUSG00000001962.9_tx_2"; exon_id "chrX_73358738_73358770_+"; exonnum "4"; txlen "1308";
chrX	HAVANA	exon	73359033	73359178	0	+	.	gene_id "ENSMUSG00000001962.9"; transcript_id "ENSMUST00000114160.2"; gene_type "protein_coding"; gene_name "Fam50a"; transcript_type "protein_coding"; transcript_name "Fam50a-201"; exon_number 4; exon_id "ENSMUSE00000209185.2"; level 2; protein_id "ENSMUSP00000109797.2"; transcript_support_level "1"; mgi_id "MGI:1351626"; tag "basic"; tag "Ensembl_canonical"; tag "GENCODE_Primary"; tag "appris_principal_1"; tag "CCDS"; ccdsid "CCDS41021.1"; havana_gene "OTTMUSG00000017658.1"; havana_transcript "OTTMUST00000042856.1";
chrX	HAVANA	CDS	73359033	73359178	0	+	1	gene_id "ENSMUSG00000001962.9"; transcript_id "ENSMUST00000114160.2"; gene_type "protein_coding"; gene_name "Fam50a"; transcript_type "protein_coding"; transcript_name "Fam50a-201"; exon_number 4; exon_id "ENSMUSE00000209185.2"; level 2; protein_id "ENSMUSP00000109797.2"; transcript_support_level "1"; mgi_id "MGI:1351626"; tag "basic"; tag "Ensembl_canonical"; tag "GENCODE_Primary"; tag "appris_principal_1"; tag "CCDS"; ccdsid "CCDS41021.1"; havana_gene "OTTMUSG00000017658.1"; havana_transcript "OTTMUST00000042856.1";
chrX	ENSEMBL_gcm37	exon	73359033	73359178	3.6866977545351	+	.	gene_id "ENSMUSG00000001962.9"; transcript_id "ENSMUSG00000001962.9_tx_2"; exon_id "chrX_73359033_73359178_+"; exonnum "5"; txlen "1308";
chrX	ENSEMBL	gene	73360968	73361035	0	+	.	gene_id "ENSMUSG00000106409.3"; gene_type "miRNA"; gene_name "Mir7092"; level 3; mgi_id "MGI:5562787";
chrX	ENSEMBL	transcript	73360968	73361035	0	+	.	gene_id "ENSMUSG00000106409.3"; transcript_id "ENSMUST00000199697.3"; gene_type "miRNA"; gene_name "Mir7092"; transcript_type "miRNA"; transcript_name "Mir7092-201"; level 3; transcript_support_level "NA"; mgi_id "MGI:5562787"; tag "basic"; tag "Ensembl_canonical"; tag "GENCODE_Primary";
chrX	ENSEMBL	exon	73360968	73361035	0	+	.	gene_id "ENSMUSG00000106409.3"; transcript_id "ENSMUST00000199697.3"; gene_type "miRNA"; gene_name "Mir7092"; transcript_type "miRNA"; transcript_name "Mir7092-201"; exon_number 1; exon_id "ENSMUSE00001348393.2"; level 3; transcript_support_level "NA"; mgi_id "MGI:5562787"; tag "basic"; tag "Ensembl_canonical"; tag "GENCODE_Primary";
chrX	HAVANA	exon	73361036	73361112	0	+	.	gene_id "ENSMUSG00000001962.9"; transcript_id "ENSMUST00000114160.2"; gene_type "protein_coding"; gene_name "Fam50a"; transcript_type "protein_coding"; transcript_name "Fam50a-201"; exon_number 5; exon_id "ENSMUSE00001224005.2"; level 2; protein_id "ENSMUSP00000109797.2"; transcript_support_level "1"; mgi_id "MGI:1351626"; tag "basic"; tag "Ensembl_canonical"; tag "GENCODE_Primary"; tag "appris_principal_1"; tag "CCDS"; ccdsid "CCDS41021.1"; havana_gene "OTTMUSG00000017658.1"; havana_transcript "OTTMUST00000042856.1";
chrX	HAVANA	CDS	73361036	73361112	0	+	2	gene_id "ENSMUSG00000001962.9"; transcript_id "ENSMUST00000114160.2"; gene_type "protein_coding"; gene_name "Fam50a"; transcript_type "protein_coding"; transcript_name "Fam50a-201"; exon_number 5; exon_id "ENSMUSE00001224005.2"; level 2; protein_id "ENSMUSP00000109797.2"; transcript_support_level "1"; mgi_id "MGI:1351626"; tag "basic"; tag "Ensembl_canonical"; tag "GENCODE_Primary"; tag "appris_principal_1"; tag "CCDS"; ccdsid "CCDS41021.1"; havana_gene "OTTMUSG00000017658.1"; havana_transcript "OTTMUST00000042856.1";
chrX	HAVANA	exon	73361036	73361112	0	+	.	gene_id "ENSMUSG00000001962.9"; transcript_id "ENSMUST00000138242.2"; gene_type "protein_coding"; gene_name "Fam50a"; transcript_type "retained_intron"; transcript_name "Fam50a-202"; exon_number 4; exon_id "ENSMUSE00001294919.2"; level 2; transcript_support_level "2"; mgi_id "MGI:1351626"; havana_gene "OTTMUSG00000017658.1"; havana_transcript "OTTMUST00000046869.1";
chrX	ENSEMBL_gcm37	exon	73361036	73361112	3.6866977545351	+	.	gene_id "ENSMUSG00000001962.9"; transcript_id "ENSMUSG00000001962.9_tx_2"; exon_id "chrX_73361036_73361112_+"; exonnum "6"; txlen "1308";
chrX	HAVANA	exon	73361074	73361112	0	+	.	gene_id "ENSMUSG00000001962.9"; transcript_id "ENSMUST00000149312.2"; gene_type "protein_coding"; gene_name "Fam50a"; transcript_type "retained_intron"; transcript_name "Fam50a-203"; exon_number 1; exon_id "ENSMUSE00000807179.2"; level 2; transcript_support_level "3"; mgi_id "MGI:1351626"; havana_gene "OTTMUSG00000017658.1"; havana_transcript "OTTMUST00000046870.1";
chrX	HAVANA	transcript	73361074	73361571	0	+	.	gene_id "ENSMUSG00000001962.9"; transcript_id "ENSMUST00000149312.2"; gene_type "protein_coding"; gene_name "Fam50a"; transcript_type "retained_intron"; transcript_name "Fam50a-203"; level 2; transcript_support_level "3"; mgi_id "MGI:1351626"; havana_gene "OTTMUSG00000017658.1"; havana_transcript "OTTMUST00000046870.1";
chrX	HAVANA	exon	73361243	73361309	0	+	.	gene_id "ENSMUSG00000001962.9"; transcript_id "ENSMUST00000114160.2"; gene_type "protein_coding"; gene_name "Fam50a"; transcript_type "protein_coding"; transcript_name "Fam50a-201"; exon_number 6; exon_id "ENSMUSE00001251346.2"; level 2; protein_id "ENSMUSP00000109797.2"; transcript_support_level "1"; mgi_id "MGI:1351626"; tag "basic"; tag "Ensembl_canonical"; tag "GENCODE_Primary"; tag "appris_principal_1"; tag "CCDS"; ccdsid "CCDS41021.1"; havana_gene "OTTMUSG00000017658.1"; havana_transcript "OTTMUST00000042856.1";
chrX	HAVANA	CDS	73361243	73361309	0	+	0	gene_id "ENSMUSG00000001962.9"; transcript_id "ENSMUST00000114160.2"; gene_type "protein_coding"; gene_name "Fam50a"; transcript_type "protein_coding"; transcript_name "Fam50a-201"; exon_number 6; exon_id "ENSMUSE00001251346.2"; level 2; protein_id "ENSMUSP00000109797.2"; transcript_support_level "1"; mgi_id "MGI:1351626"; tag "basic"; tag "Ensembl_canonical"; tag "GENCODE_Primary"; tag "appris_principal_1"; tag "CCDS"; ccdsid "CCDS41021.1"; havana_gene "OTTMUSG00000017658.1"; havana_transcript "OTTMUST00000042856.1";
chrX	HAVANA	exon	73361243	73361309	0	+	.	gene_id "ENSMUSG00000001962.9"; transcript_id "ENSMUST00000138242.2"; gene_type "protein_coding"; gene_name "Fam50a"; transcript_type "retained_intron"; transcript_name "Fam50a-202"; exon_number 5; exon_id "ENSMUSE00001285475.2"; level 2; transcript_support_level "2"; mgi_id "MGI:1351626"; havana_gene "OTTMUSG00000017658.1"; havana_transcript "OTTMUST00000046869.1";
chrX	ENSEMBL_gcm37	exon	73361243	73361309	3.6866977545351	+	.	gene_id "ENSMUSG00000001962.9"; transcript_id "ENSMUSG00000001962.9_tx_2"; exon_id "chrX_73361243_73361309_+"; exonnum "7"; txlen "1308";
chrX	HAVANA	exon	73361243	73361571	0	+	.	gene_id "ENSMUSG00000001962.9"; transcript_id "ENSMUST00000149312.2"; gene_type "protein_coding"; gene_name "Fam50a"; transcript_type "retained_intron"; transcript_name "Fam50a-203"; exon_number 2; exon_id "ENSMUSE00000829797.2"; level 2; transcript_support_level "3"; mgi_id "MGI:1351626"; havana_gene "OTTMUSG00000017658.1"; havana_transcript "OTTMUST00000046870.1";
chrX	HAVANA	exon	73361748	73361809	0	+	.	gene_id "ENSMUSG00000001962.9"; transcript_id "ENSMUST00000114160.2"; gene_type "protein_coding"; gene_name "Fam50a"; transcript_type "protein_coding"; transcript_name "Fam50a-201"; exon_number 7; exon_id "ENSMUSE00001292024.2"; level 2; protein_id "ENSMUSP00000109797.2"; transcript_support_level "1"; mgi_id "MGI:1351626"; tag "basic"; tag "Ensembl_canonical"; tag "GENCODE_Primary"; tag "appris_principal_1"; tag "CCDS"; ccdsid "CCDS41021.1"; havana_gene "OTTMUSG00000017658.1"; havana_transcript "OTTMUST00000042856.1";
chrX	HAVANA	CDS	73361748	73361809	0	+	2	gene_id "ENSMUSG00000001962.9"; transcript_id "ENSMUST00000114160.2"; gene_type "protein_coding"; gene_name "Fam50a"; transcript_type "protein_coding"; transcript_name "Fam50a-201"; exon_number 7; exon_id "ENSMUSE00001292024.2"; level 2; protein_id "ENSMUSP00000109797.2"; transcript_support_level "1"; mgi_id "MGI:1351626"; tag "basic"; tag "Ensembl_canonical"; tag "GENCODE_Primary"; tag "appris_principal_1"; tag "CCDS"; ccdsid "CCDS41021.1"; havana_gene "OTTMUSG00000017658.1"; havana_transcript "OTTMUST00000042856.1";
chrX	HAVANA	exon	73361748	73361809	0	+	.	gene_id "ENSMUSG00000001962.9"; transcript_id "ENSMUST00000138242.2"; gene_type "protein_coding"; gene_name "Fam50a"; transcript_type "retained_intron"; transcript_name "Fam50a-202"; exon_number 6; exon_id "ENSMUSE00001298126.2"; level 2; transcript_support_level "2"; mgi_id "MGI:1351626"; havana_gene "OTTMUSG00000017658.1"; havana_transcript "OTTMUST00000046869.1";
chrX	ENSEMBL_gcm37	exon	73361748	73361809	3.6866977545351	+	.	gene_id "ENSMUSG00000001962.9"; transcript_id "ENSMUSG00000001962.9_tx_2"; exon_id "chrX_73361748_73361809_+"; exonnum "8"; txlen "1308";
chrX	HAVANA	exon	73361974	73362050	0	+	.	gene_id "ENSMUSG00000001962.9"; transcript_id "ENSMUST00000114160.2"; gene_type "protein_coding"; gene_name "Fam50a"; transcript_type "protein_coding"; transcript_name "Fam50a-201"; exon_number 8; exon_id "ENSMUSE00001221672.2"; level 2; protein_id "ENSMUSP00000109797.2"; transcript_support_level "1"; mgi_id "MGI:1351626"; tag "basic"; tag "Ensembl_canonical"; tag "GENCODE_Primary"; tag "appris_principal_1"; tag "CCDS"; ccdsid "CCDS41021.1"; havana_gene "OTTMUSG00000017658.1"; havana_transcript "OTTMUST00000042856.1";
chrX	HAVANA	CDS	73361974	73362050	0	+	0	gene_id "ENSMUSG00000001962.9"; transcript_id "ENSMUST00000114160.2"; gene_type "protein_coding"; gene_name "Fam50a"; transcript_type "protein_coding"; transcript_name "Fam50a-201"; exon_number 8; exon_id "ENSMUSE00001221672.2"; level 2; protein_id "ENSMUSP00000109797.2"; transcript_support_level "1"; mgi_id "MGI:1351626"; tag "basic"; tag "Ensembl_canonical"; tag "GENCODE_Primary"; tag "appris_principal_1"; tag "CCDS"; ccdsid "CCDS41021.1"; havana_gene "OTTMUSG00000017658.1"; havana_transcript "OTTMUST00000042856.1";
chrX	HAVANA	exon	73361974	73362050	0	+	.	gene_id "ENSMUSG00000001962.9"; transcript_id "ENSMUST00000138242.2"; gene_type "protein_coding"; gene_name "Fam50a"; transcript_type "retained_intron"; transcript_name "Fam50a-202"; exon_number 7; exon_id "ENSMUSE00001287960.2"; level 2; transcript_support_level "2"; mgi_id "MGI:1351626"; havana_gene "OTTMUSG00000017658.1"; havana_transcript "OTTMUST00000046869.1";
chrX	ENSEMBL_gcm37	exon	73361974	73362050	3.6866977545351	+	.	gene_id "ENSMUSG00000001962.9"; transcript_id "ENSMUSG00000001962.9_tx_2"; exon_id "chrX_73361974_73362050_+"; exonnum "9"; txlen "1308";
chrX	HAVANA	exon	73362421	73362475	0	+	.	gene_id "ENSMUSG00000001962.9"; transcript_id "ENSMUST00000114160.2"; gene_type "protein_coding"; gene_name "Fam50a"; transcript_type "protein_coding"; transcript_name "Fam50a-201"; exon_number 9; exon_id "ENSMUSE00000209179.2"; level 2; protein_id "ENSMUSP00000109797.2"; transcript_support_level "1"; mgi_id "MGI:1351626"; tag "basic"; tag "Ensembl_canonical"; tag "GENCODE_Primary"; tag "appris_principal_1"; tag "CCDS"; ccdsid "CCDS41021.1"; havana_gene "OTTMUSG00000017658.1"; havana_transcript "OTTMUST00000042856.1";
chrX	HAVANA	CDS	73362421	73362475	0	+	1	gene_id "ENSMUSG00000001962.9"; transcript_id "ENSMUST00000114160.2"; gene_type "protein_coding"; gene_name "Fam50a"; transcript_type "protein_coding"; transcript_name "Fam50a-201"; exon_number 9; exon_id "ENSMUSE00000209179.2"; level 2; protein_id "ENSMUSP00000109797.2"; transcript_support_level "1"; mgi_id "MGI:1351626"; tag "basic"; tag "Ensembl_canonical"; tag "GENCODE_Primary"; tag "appris_principal_1"; tag "CCDS"; ccdsid "CCDS41021.1"; havana_gene "OTTMUSG00000017658.1"; havana_transcript "OTTMUST00000042856.1";
chrX	ENSEMBL_gcm37	exon	73362421	73362475	3.6866977545351	+	.	gene_id "ENSMUSG00000001962.9"; transcript_id "ENSMUSG00000001962.9_tx_2"; exon_id "chrX_73362421_73362475_+"; exonnum "10"; txlen "1308";
chrX	HAVANA	exon	73362421	73362704	0	+	.	gene_id "ENSMUSG00000001962.9"; transcript_id "ENSMUST00000138242.2"; gene_type "protein_coding"; gene_name "Fam50a"; transcript_type "retained_intron"; transcript_name "Fam50a-202"; exon_number 8; exon_id "ENSMUSE00000799261.2"; level 2; transcript_support_level "2"; mgi_id "MGI:1351626"; havana_gene "OTTMUSG00000017658.1"; havana_transcript "OTTMUST00000046869.1";
chrX	HAVANA	exon	73362656	73362704	0	+	.	gene_id "ENSMUSG00000001962.9"; transcript_id "ENSMUST00000114160.2"; gene_type "protein_coding"; gene_name "Fam50a"; transcript_type "protein_coding"; transcript_name "Fam50a-201"; exon_number 10; exon_id "ENSMUSE00000209187.2"; level 2; protein_id "ENSMUSP00000109797.2"; transcript_support_level "1"; mgi_id "MGI:1351626"; tag "basic"; tag "Ensembl_canonical"; tag "GENCODE_Primary"; tag "appris_principal_1"; tag "CCDS"; ccdsid "CCDS41021.1"; havana_gene "OTTMUSG00000017658.1"; havana_transcript "OTTMUST00000042856.1";
chrX	HAVANA	CDS	73362656	73362704	0	+	0	gene_id "ENSMUSG00000001962.9"; transcript_id "ENSMUST00000114160.2"; gene_type "protein_coding"; gene_name "Fam50a"; transcript_type "protein_coding"; transcript_name "Fam50a-201"; exon_number 10; exon_id "ENSMUSE00000209187.2"; level 2; protein_id "ENSMUSP00000109797.2"; transcript_support_level "1"; mgi_id "MGI:1351626"; tag "basic"; tag "Ensembl_canonical"; tag "GENCODE_Primary"; tag "appris_principal_1"; tag "CCDS"; ccdsid "CCDS41021.1"; havana_gene "OTTMUSG00000017658.1"; havana_transcript "OTTMUST00000042856.1";
chrX	ENSEMBL_gcm37	exon	73362656	73362704	3.6866977545351	+	.	gene_id "ENSMUSG00000001962.9"; transcript_id "ENSMUSG00000001962.9_tx_2"; exon_id "chrX_73362656_73362704_+"; exonnum "11"; txlen "1308";
chrX	HAVANA	exon	73362797	73362867	0	+	.	gene_id "ENSMUSG00000001962.9"; transcript_id "ENSMUST00000114160.2"; gene_type "protein_coding"; gene_name "Fam50a"; transcript_type "protein_coding"; transcript_name "Fam50a-201"; exon_number 11; exon_id "ENSMUSE00001309795.2"; level 2; protein_id "ENSMUSP00000109797.2"; transcript_support_level "1"; mgi_id "MGI:1351626"; tag "basic"; tag "Ensembl_canonical"; tag "GENCODE_Primary"; tag "appris_principal_1"; tag "CCDS"; ccdsid "CCDS41021.1"; havana_gene "OTTMUSG00000017658.1"; havana_transcript "OTTMUST00000042856.1";
chrX	HAVANA	CDS	73362797	73362867	0	+	2	gene_id "ENSMUSG00000001962.9"; transcript_id "ENSMUST00000114160.2"; gene_type "protein_coding"; gene_name "Fam50a"; transcript_type "protein_coding"; transcript_name "Fam50a-201"; exon_number 11; exon_id "ENSMUSE00001309795.2"; level 2; protein_id "ENSMUSP00000109797.2"; transcript_support_level "1"; mgi_id "MGI:1351626"; tag "basic"; tag "Ensembl_canonical"; tag "GENCODE_Primary"; tag "appris_principal_1"; tag "CCDS"; ccdsid "CCDS41021.1"; havana_gene "OTTMUSG00000017658.1"; havana_transcript "OTTMUST00000042856.1";
chrX	HAVANA	exon	73362797	73362867	0	+	.	gene_id "ENSMUSG00000001962.9"; transcript_id "ENSMUST00000138242.2"; gene_type "protein_coding"; gene_name "Fam50a"; transcript_type "retained_intron"; transcript_name "Fam50a-202"; exon_number 9; exon_id "ENSMUSE00001249972.2"; level 2; transcript_support_level "2"; mgi_id "MGI:1351626"; havana_gene "OTTMUSG00000017658.1"; havana_transcript "OTTMUST00000046869.1";
chrX	ENSEMBL_gcm37	exon	73362797	73362867	3.6866977545351	+	.	gene_id "ENSMUSG00000001962.9"; transcript_id "ENSMUSG00000001962.9_tx_2"; exon_id "chrX_73362797_73362867_+"; exonnum "12"; txlen "1308";
chrX	HAVANA	exon	73362998	73363108	0	+	.	gene_id "ENSMUSG00000001962.9"; transcript_id "ENSMUST00000114160.2"; gene_type "protein_coding"; gene_name "Fam50a"; transcript_type "protein_coding"; transcript_name "Fam50a-201"; exon_number 12; exon_id "ENSMUSE00001262339.2"; level 2; protein_id "ENSMUSP00000109797.2"; transcript_support_level "1"; mgi_id "MGI:1351626"; tag "basic"; tag "Ensembl_canonical"; tag "GENCODE_Primary"; tag "appris_principal_1"; tag "CCDS"; ccdsid "CCDS41021.1"; havana_gene "OTTMUSG00000017658.1"; havana_transcript "OTTMUST00000042856.1";
chrX	HAVANA	CDS	73362998	73363108	0	+	0	gene_id "ENSMUSG00000001962.9"; transcript_id "ENSMUST00000114160.2"; gene_type "protein_coding"; gene_name "Fam50a"; transcript_type "protein_coding"; transcript_name "Fam50a-201"; exon_number 12; exon_id "ENSMUSE00001262339.2"; level 2; protein_id "ENSMUSP00000109797.2"; transcript_support_level "1"; mgi_id "MGI:1351626"; tag "basic"; tag "Ensembl_canonical"; tag "GENCODE_Primary"; tag "appris_principal_1"; tag "CCDS"; ccdsid "CCDS41021.1"; havana_gene "OTTMUSG00000017658.1"; havana_transcript "OTTMUST00000042856.1";
chrX	HAVANA	exon	73362998	73363108	0	+	.	gene_id "ENSMUSG00000001962.9"; transcript_id "ENSMUST00000138242.2"; gene_type "protein_coding"; gene_name "Fam50a"; transcript_type "retained_intron"; transcript_name "Fam50a-202"; exon_number 10; exon_id "ENSMUSE00001284025.2"; level 2; transcript_support_level "2"; mgi_id "MGI:1351626"; havana_gene "OTTMUSG00000017658.1"; havana_transcript "OTTMUST00000046869.1";
chrX	ENSEMBL_gcm37	exon	73362998	73363108	3.6866977545351	+	.	gene_id "ENSMUSG00000001962.9"; transcript_id "ENSMUSG00000001962.9_tx_2"; exon_id "chrX_73362998_73363108_+"; exonnum "13"; txlen "1308";
chrX	HAVANA	CDS	73363566	73363571	0	+	0	gene_id "ENSMUSG00000001962.9"; transcript_id "ENSMUST00000114160.2"; gene_type "protein_coding"; gene_name "Fam50a"; transcript_type "protein_coding"; transcript_name "Fam50a-201"; exon_number 13; exon_id "ENSMUSE00000698326.2"; level 2; protein_id "ENSMUSP00000109797.2"; transcript_support_level "1"; mgi_id "MGI:1351626"; tag "basic"; tag "Ensembl_canonical"; tag "GENCODE_Primary"; tag "appris_principal_1"; tag "CCDS"; ccdsid "CCDS41021.1"; havana_gene "OTTMUSG00000017658.1"; havana_transcript "OTTMUST00000042856.1";
chrX	HAVANA	exon	73363566	73363740	0	+	.	gene_id "ENSMUSG00000001962.9"; transcript_id "ENSMUST00000138242.2"; gene_type "protein_coding"; gene_name "Fam50a"; transcript_type "retained_intron"; transcript_name "Fam50a-202"; exon_number 11; exon_id "ENSMUSE00000760699.2"; level 2; transcript_support_level "2"; mgi_id "MGI:1351626"; havana_gene "OTTMUSG00000017658.1"; havana_transcript "OTTMUST00000046869.1";
chrX	ENSEMBL_gcm37	exon	73363566	73363740	3.6866977545351	+	.	gene_id "ENSMUSG00000001962.9"; transcript_id "ENSMUSG00000001962.9_tx_2"; exon_id "chrX_73363566_73363740_+"; exonnum "14"; txlen "1308";
chrX	HAVANA	exon	73363566	73363755	0	+	.	gene_id "ENSMUSG00000001962.9"; transcript_id "ENSMUST00000114160.2"; gene_type "protein_coding"; gene_name "Fam50a"; transcript_type "protein_coding"; transcript_name "Fam50a-201"; exon_number 13; exon_id "ENSMUSE00000698326.2"; level 2; protein_id "ENSMUSP00000109797.2"; transcript_support_level "1"; mgi_id "MGI:1351626"; tag "basic"; tag "Ensembl_canonical"; tag "GENCODE_Primary"; tag "appris_principal_1"; tag "CCDS"; ccdsid "CCDS41021.1"; havana_gene "OTTMUSG00000017658.1"; havana_transcript "OTTMUST00000042856.1";
chrX	HAVANA	stop_codon	73363572	73363574	0	+	0	gene_id "ENSMUSG00000001962.9"; transcript_id "ENSMUST00000114160.2"; gene_type "protein_coding"; gene_name "Fam50a"; transcript_type "protein_coding"; transcript_name "Fam50a-201"; exon_number 13; exon_id "ENSMUSE00000698326.2"; level 2; protein_id "ENSMUSP00000109797.2"; transcript_support_level "1"; mgi_id "MGI:1351626"; tag "basic"; tag "Ensembl_canonical"; tag "GENCODE_Primary"; tag "appris_principal_1"; tag "CCDS"; ccdsid "CCDS41021.1"; havana_gene "OTTMUSG00000017658.1"; havana_transcript "OTTMUST00000042856.1";
chrX	HAVANA	UTR	73363572	73363755	0	+	.	gene_id "ENSMUSG00000001962.9"; transcript_id "ENSMUST00000114160.2"; gene_type "protein_coding"; gene_name "Fam50a"; transcript_type "protein_coding"; transcript_name "Fam50a-201"; exon_number 13; exon_id "ENSMUSE00000698326.2"; level 2; protein_id "ENSMUSP00000109797.2"; transcript_support_level "1"; mgi_id "MGI:1351626"; tag "basic"; tag "Ensembl_canonical"; tag "GENCODE_Primary"; tag "appris_principal_1"; tag "CCDS"; ccdsid "CCDS41021.1"; havana_gene "OTTMUSG00000017658.1"; havana_transcript "OTTMUST00000042856.1";
chrX	HAVANA	exon	73372672	73372821	0	+	.	gene_id "ENSMUSG00000031398.14"; transcript_id "ENSMUST00000136114.8"; gene_type "protein_coding"; gene_name "Plxna3"; transcript_type "protein_coding_CDS_not_defined"; transcript_name "Plxna3-202"; exon_number 1; exon_id "ENSMUSE00000403031.4"; level 2; transcript_support_level "3"; mgi_id "MGI:107683"; havana_gene "OTTMUSG00000017689.1"; havana_transcript "OTTMUST00000046858.1";
chrX	HAVANA	exon	73372672	73372821	0	+	.	gene_id "ENSMUSG00000031398.14"; transcript_id "ENSMUST00000004326.4"; gene_type "protein_coding"; gene_name "Plxna3"; transcript_type "protein_coding"; transcript_name "Plxna3-201"; exon_number 1; exon_id "ENSMUSE00000403031.4"; level 2; protein_id "ENSMUSP00000004326.4"; transcript_support_level "1"; mgi_id "MGI:107683"; tag "basic"; tag "Ensembl_canonical"; tag "GENCODE_Primary"; tag "appris_principal_1"; tag "CCDS"; ccdsid "CCDS30228.1"; havana_gene "OTTMUSG00000017689.1"; havana_transcript "OTTMUST00000042887.1";
chrX	HAVANA	UTR	73372672	73372821	0	+	.	gene_id "ENSMUSG00000031398.14"; transcript_id "ENSMUST00000004326.4"; gene_type "protein_coding"; gene_name "Plxna3"; transcript_type "protein_coding"; transcript_name "Plxna3-201"; exon_number 1; exon_id "ENSMUSE00000403031.4"; level 2; protein_id "ENSMUSP00000004326.4"; transcript_support_level "1"; mgi_id "MGI:107683"; tag "basic"; tag "Ensembl_canonical"; tag "GENCODE_Primary"; tag "appris_principal_1"; tag "CCDS"; ccdsid "CCDS30228.1"; havana_gene "OTTMUSG00000017689.1"; havana_transcript "OTTMUST00000042887.1";
chrX	ENSEMBL_gcm37	exon	73372672	73372821	0.749709930651809	+	.	gene_id "ENSMUSG00000031398.14"; transcript_id "ENSMUSG00000031398.14_tx_3"; exon_id "chrX_73372672_73372821_+"; exonnum "1"; txlen "7121";
chrX	ENSEMBL_gcm37	exon	73372672	73372821	0.0860454762890486	+	.	gene_id "ENSMUSG00000031398.14"; transcript_id "ENSMUSG00000031398.14_tx_4"; exon_id "chrX_73372672_73372821_+"; exonnum "1"; txlen "7026";
chrX	HAVANA	transcript	73372672	73375849	0	+	.	gene_id "ENSMUSG00000031398.14"; transcript_id "ENSMUST00000136114.8"; gene_type "protein_coding"; gene_name "Plxna3"; transcript_type "protein_coding_CDS_not_defined"; transcript_name "Plxna3-202"; level 2; transcript_support_level "3"; mgi_id "MGI:107683"; havana_gene "OTTMUSG00000017689.1"; havana_transcript "OTTMUST00000046858.1";
chrX	HAVANA	gene	73372672	73388295	0	+	.	gene_id "ENSMUSG00000031398.14"; gene_type "protein_coding"; gene_name "Plxna3"; level 2; mgi_id "MGI:107683"; havana_gene "OTTMUSG00000017689.1";
chrX	HAVANA	transcript	73372672	73388295	0	+	.	gene_id "ENSMUSG00000031398.14"; transcript_id "ENSMUST00000004326.4"; gene_type "protein_coding"; gene_name "Plxna3"; transcript_type "protein_coding"; transcript_name "Plxna3-201"; level 2; protein_id "ENSMUSP00000004326.4"; transcript_support_level "1"; mgi_id "MGI:107683"; tag "basic"; tag "Ensembl_canonical"; tag "GENCODE_Primary"; tag "appris_principal_1"; tag "CCDS"; ccdsid "CCDS30228.1"; havana_gene "OTTMUSG00000017689.1"; havana_transcript "OTTMUST00000042887.1";
chrX	HAVANA	UTR	73374575	73374601	0	+	.	gene_id "ENSMUSG00000031398.14"; transcript_id "ENSMUST00000004326.4"; gene_type "protein_coding"; gene_name "Plxna3"; transcript_type "protein_coding"; transcript_name "Plxna3-201"; exon_number 2; exon_id "ENSMUSE00000970740.2"; level 2; protein_id "ENSMUSP00000004326.4"; transcript_support_level "1"; mgi_id "MGI:107683"; tag "basic"; tag "Ensembl_canonical"; tag "GENCODE_Primary"; tag "appris_principal_1"; tag "CCDS"; ccdsid "CCDS30228.1"; havana_gene "OTTMUSG00000017689.1"; havana_transcript "OTTMUST00000042887.1";
chrX	HAVANA	exon	73374575	73375198	0	+	.	gene_id "ENSMUSG00000031398.14"; transcript_id "ENSMUST00000004326.4"; gene_type "protein_coding"; gene_name "Plxna3"; transcript_type "protein_coding"; transcript_name "Plxna3-201"; exon_number 2; exon_id "ENSMUSE00000970740.2"; level 2; protein_id "ENSMUSP00000004326.4"; transcript_support_level "1"; mgi_id "MGI:107683"; tag "basic"; tag "Ensembl_canonical"; tag "GENCODE_Primary"; tag "appris_principal_1"; tag "CCDS"; ccdsid "CCDS30228.1"; havana_gene "OTTMUSG00000017689.1"; havana_transcript "OTTMUST00000042887.1";
chrX	ENSEMBL_gcm37	exon	73374575	73375198	0.749709930651809	+	.	gene_id "ENSMUSG00000031398.14"; transcript_id "ENSMUSG00000031398.14_tx_3"; exon_id "chrX_73374575_73375198_+"; exonnum "2"; txlen "7121";
chrX	ENSEMBL_gcm37	exon	73374575	73375198	0.0860454762890486	+	.	gene_id "ENSMUSG00000031398.14"; transcript_id "ENSMUSG00000031398.14_tx_4"; exon_id "chrX_73374575_73375198_+"; exonnum "2"; txlen "7026";
chrX	HAVANA	start_codon	73374602	73374604	0	+	0	gene_id "ENSMUSG00000031398.14"; transcript_id "ENSMUST00000004326.4"; gene_type "protein_coding"; gene_name "Plxna3"; transcript_type "protein_coding"; transcript_name "Plxna3-201"; exon_number 2; exon_id "ENSMUSE00000970740.2"; level 2; protein_id "ENSMUSP00000004326.4"; transcript_support_level "1"; mgi_id "MGI:107683"; tag "basic"; tag "Ensembl_canonical"; tag "GENCODE_Primary"; tag "appris_principal_1"; tag "CCDS"; ccdsid "CCDS30228.1"; havana_gene "OTTMUSG00000017689.1"; havana_transcript "OTTMUST00000042887.1";
chrX	HAVANA	CDS	73374602	73375198	0	+	0	gene_id "ENSMUSG00000031398.14"; transcript_id "ENSMUST00000004326.4"; gene_type "protein_coding"; gene_name "Plxna3"; transcript_type "protein_coding"; transcript_name "Plxna3-201"; exon_number 2; exon_id "ENSMUSE00000970740.2"; level 2; protein_id "ENSMUSP00000004326.4"; transcript_support_level "1"; mgi_id "MGI:107683"; tag "basic"; tag "Ensembl_canonical"; tag "GENCODE_Primary"; tag "appris_principal_1"; tag "CCDS"; ccdsid "CCDS30228.1"; havana_gene "OTTMUSG00000017689.1"; havana_transcript "OTTMUST00000042887.1";
chrX	sragcm37_mid	exon	73375275	73375458	0.749709930651809	+	.	gene_id "ENSMUSG00000031398.14"; transcript_id "ENSMUSG00000031398.14_tx_3"; exon_id "chrX_73375275_73375458_+"; exonnum "3"; txlen "7121";
chrX	HAVANA	exon	73375573	73375849	0	+	.	gene_id "ENSMUSG00000031398.14"; transcript_id "ENSMUST00000136114.8"; gene_type "protein_coding"; gene_name "Plxna3"; transcript_type "protein_coding_CDS_not_defined"; transcript_name "Plxna3-202"; exon_number 2; exon_id "ENSMUSE00000783620.2"; level 2; transcript_support_level "3"; mgi_id "MGI:107683"; havana_gene "OTTMUSG00000017689.1"; havana_transcript "OTTMUST00000046858.1";
chrX	HAVANA	exon	73375573	73376112	0	+	.	gene_id "ENSMUSG00000031398.14"; transcript_id "ENSMUST00000004326.4"; gene_type "protein_coding"; gene_name "Plxna3"; transcript_type "protein_coding"; transcript_name "Plxna3-201"; exon_number 3; exon_id "ENSMUSE00000976318.2"; level 2; protein_id "ENSMUSP00000004326.4"; transcript_support_level "1"; mgi_id "MGI:107683"; tag "basic"; tag "Ensembl_canonical"; tag "GENCODE_Primary"; tag "appris_principal_1"; tag "CCDS"; ccdsid "CCDS30228.1"; havana_gene "OTTMUSG00000017689.1"; havana_transcript "OTTMUST00000042887.1";
chrX	HAVANA	CDS	73375573	73376112	0	+	0	gene_id "ENSMUSG00000031398.14"; transcript_id "ENSMUST00000004326.4"; gene_type "protein_coding"; gene_name "Plxna3"; transcript_type "protein_coding"; transcript_name "Plxna3-201"; exon_number 3; exon_id "ENSMUSE00000976318.2"; level 2; protein_id "ENSMUSP00000004326.4"; transcript_support_level "1"; mgi_id "MGI:107683"; tag "basic"; tag "Ensembl_canonical"; tag "GENCODE_Primary"; tag "appris_principal_1"; tag "CCDS"; ccdsid "CCDS30228.1"; havana_gene "OTTMUSG00000017689.1"; havana_transcript "OTTMUST00000042887.1";
chrX	ENSEMBL_gcm37	exon	73375573	73376112	0.749709930651809	+	.	gene_id "ENSMUSG00000031398.14"; transcript_id "ENSMUSG00000031398.14_tx_3"; exon_id "chrX_73375573_73376112_+"; exonnum "4"; txlen "7121";
chrX	ENSEMBL_gcm37	exon	73375573	73376112	0.0860454762890486	+	.	gene_id "ENSMUSG00000031398.14"; transcript_id "ENSMUSG00000031398.14_tx_4"; exon_id "chrX_73375573_73376112_+"; exonnum "3"; txlen "7026";
chrX	HAVANA	exon	73376063	73376112	0	+	.	gene_id "ENSMUSG00000031398.14"; transcript_id "ENSMUST00000154062.8"; gene_type "protein_coding"; gene_name "Plxna3"; transcript_type "retained_intron"; transcript_name "Plxna3-209"; exon_number 1; exon_id "ENSMUSE00000778035.2"; level 2; transcript_support_level "1"; mgi_id "MGI:107683"; havana_gene "OTTMUSG00000017689.1"; havana_transcript "OTTMUST00000046857.1";
chrX	HAVANA	transcript	73376063	73388289	0	+	.	gene_id "ENSMUSG00000031398.14"; transcript_id "ENSMUST00000154062.8"; gene_type "protein_coding"; gene_name "Plxna3"; transcript_type "retained_intron"; transcript_name "Plxna3-209"; level 2; transcript_support_level "1"; mgi_id "MGI:107683"; havana_gene "OTTMUSG00000017689.1"; havana_transcript "OTTMUST00000046857.1";
chrX	HAVANA	exon	73376574	73376756	0	+	.	gene_id "ENSMUSG00000031398.14"; transcript_id "ENSMUST00000004326.4"; gene_type "protein_coding"; gene_name "Plxna3"; transcript_type "protein_coding"; transcript_name "Plxna3-201"; exon_number 4; exon_id "ENSMUSE00001221691.2"; level 2; protein_id "ENSMUSP00000004326.4"; transcript_support_level "1"; mgi_id "MGI:107683"; tag "basic"; tag "Ensembl_canonical"; tag "GENCODE_Primary"; tag "appris_principal_1"; tag "CCDS"; ccdsid "CCDS30228.1"; havana_gene "OTTMUSG00000017689.1"; havana_transcript "OTTMUST00000042887.1";
chrX	HAVANA	CDS	73376574	73376756	0	+	0	gene_id "ENSMUSG00000031398.14"; transcript_id "ENSMUST00000004326.4"; gene_type "protein_coding"; gene_name "Plxna3"; transcript_type "protein_coding"; transcript_name "Plxna3-201"; exon_number 4; exon_id "ENSMUSE00001221691.2"; level 2; protein_id "ENSMUSP00000004326.4"; transcript_support_level "1"; mgi_id "MGI:107683"; tag "basic"; tag "Ensembl_canonical"; tag "GENCODE_Primary"; tag "appris_principal_1"; tag "CCDS"; ccdsid "CCDS30228.1"; havana_gene "OTTMUSG00000017689.1"; havana_transcript "OTTMUST00000042887.1";
chrX	HAVANA	exon	73376574	73376756	0	+	.	gene_id "ENSMUSG00000031398.14"; transcript_id "ENSMUST00000154062.8"; gene_type "protein_coding"; gene_name "Plxna3"; transcript_type "retained_intron"; transcript_name "Plxna3-209"; exon_number 2; exon_id "ENSMUSE00001241222.2"; level 2; transcript_support_level "1"; mgi_id "MGI:107683"; havana_gene "OTTMUSG00000017689.1"; havana_transcript "OTTMUST00000046857.1";
chrX	ENSEMBL_gcm37	exon	73376574	73376756	0.749709930651809	+	.	gene_id "ENSMUSG00000031398.14"; transcript_id "ENSMUSG00000031398.14_tx_3"; exon_id "chrX_73376574_73376756_+"; exonnum "5"; txlen "7121";
chrX	ENSEMBL_gcm37	exon	73376574	73376756	0.0860454762890486	+	.	gene_id "ENSMUSG00000031398.14"; transcript_id "ENSMUSG00000031398.14_tx_4"; exon_id "chrX_73376574_73376756_+"; exonnum "4"; txlen "7026";
chrX	HAVANA	exon	73377153	73377270	0	+	.	gene_id "ENSMUSG00000031398.14"; transcript_id "ENSMUST00000154062.8"; gene_type "protein_coding"; gene_name "Plxna3"; transcript_type "retained_intron"; transcript_name "Plxna3-209"; exon_number 3; exon_id "ENSMUSE00000833261.2"; level 2; transcript_support_level "1"; mgi_id "MGI:107683"; havana_gene "OTTMUSG00000017689.1"; havana_transcript "OTTMUST00000046857.1";
chrX	HAVANA	exon	73377153	73377281	0	+	.	gene_id "ENSMUSG00000031398.14"; transcript_id "ENSMUST00000004326.4"; gene_type "protein_coding"; gene_name "Plxna3"; transcript_type "protein_coding"; transcript_name "Plxna3-201"; exon_number 5; exon_id "ENSMUSE00001039160.2"; level 2; protein_id "ENSMUSP00000004326.4"; transcript_support_level "1"; mgi_id "MGI:107683"; tag "basic"; tag "Ensembl_canonical"; tag "GENCODE_Primary"; tag "appris_principal_1"; tag "CCDS"; ccdsid "CCDS30228.1"; havana_gene "OTTMUSG00000017689.1"; havana_transcript "OTTMUST00000042887.1";
chrX	HAVANA	CDS	73377153	73377281	0	+	0	gene_id "ENSMUSG00000031398.14"; transcript_id "ENSMUST00000004326.4"; gene_type "protein_coding"; gene_name "Plxna3"; transcript_type "protein_coding"; transcript_name "Plxna3-201"; exon_number 5; exon_id "ENSMUSE00001039160.2"; level 2; protein_id "ENSMUSP00000004326.4"; transcript_support_level "1"; mgi_id "MGI:107683"; tag "basic"; tag "Ensembl_canonical"; tag "GENCODE_Primary"; tag "appris_principal_1"; tag "CCDS"; ccdsid "CCDS30228.1"; havana_gene "OTTMUSG00000017689.1"; havana_transcript "OTTMUST00000042887.1";
chrX	ENSEMBL_gcm37	exon	73377153	73377281	0.749709930651809	+	.	gene_id "ENSMUSG00000031398.14"; transcript_id "ENSMUSG00000031398.14_tx_3"; exon_id "chrX_73377153_73377281_+"; exonnum "6"; txlen "7121";
chrX	ENSEMBL_gcm37	exon	73377153	73377281	0.0860454762890486	+	.	gene_id "ENSMUSG00000031398.14"; transcript_id "ENSMUSG00000031398.14_tx_4"; exon_id "chrX_73377153_73377281_+"; exonnum "5"; txlen "7026";
chrX	HAVANA	exon	73377352	73377452	0	+	.	gene_id "ENSMUSG00000031398.14"; transcript_id "ENSMUST00000004326.4"; gene_type "protein_coding"; gene_name "Plxna3"; transcript_type "protein_coding"; transcript_name "Plxna3-201"; exon_number 6; exon_id "ENSMUSE00001240263.2"; level 2; protein_id "ENSMUSP00000004326.4"; transcript_support_level "1"; mgi_id "MGI:107683"; tag "basic"; tag "Ensembl_canonical"; tag "GENCODE_Primary"; tag "appris_principal_1"; tag "CCDS"; ccdsid "CCDS30228.1"; havana_gene "OTTMUSG00000017689.1"; havana_transcript "OTTMUST00000042887.1";
chrX	HAVANA	CDS	73377352	73377452	0	+	0	gene_id "ENSMUSG00000031398.14"; transcript_id "ENSMUST00000004326.4"; gene_type "protein_coding"; gene_name "Plxna3"; transcript_type "protein_coding"; transcript_name "Plxna3-201"; exon_number 6; exon_id "ENSMUSE00001240263.2"; level 2; protein_id "ENSMUSP00000004326.4"; transcript_support_level "1"; mgi_id "MGI:107683"; tag "basic"; tag "Ensembl_canonical"; tag "GENCODE_Primary"; tag "appris_principal_1"; tag "CCDS"; ccdsid "CCDS30228.1"; havana_gene "OTTMUSG00000017689.1"; havana_transcript "OTTMUST00000042887.1";
chrX	HAVANA	exon	73377352	73377452	0	+	.	gene_id "ENSMUSG00000031398.14"; transcript_id "ENSMUST00000154062.8"; gene_type "protein_coding"; gene_name "Plxna3"; transcript_type "retained_intron"; transcript_name "Plxna3-209"; exon_number 4; exon_id "ENSMUSE00001298317.2"; level 2; transcript_support_level "1"; mgi_id "MGI:107683"; havana_gene "OTTMUSG00000017689.1"; havana_transcript "OTTMUST00000046857.1";
chrX	ENSEMBL_gcm37	exon	73377352	73377452	0.749709930651809	+	.	gene_id "ENSMUSG00000031398.14"; transcript_id "ENSMUSG00000031398.14_tx_3"; exon_id "chrX_73377352_73377452_+"; exonnum "7"; txlen "7121";
chrX	ENSEMBL_gcm37	exon	73377352	73377452	0.0860454762890486	+	.	gene_id "ENSMUSG00000031398.14"; transcript_id "ENSMUSG00000031398.14_tx_4"; exon_id "chrX_73377352_73377452_+"; exonnum "6"; txlen "7026";
chrX	HAVANA	exon	73377352	73377954	0	+	.	gene_id "ENSMUSG00000031398.14"; transcript_id "ENSMUST00000142236.8"; gene_type "protein_coding"; gene_name "Plxna3"; transcript_type "retained_intron"; transcript_name "Plxna3-205"; exon_number 1; exon_id "ENSMUSE00000728375.2"; level 2; transcript_support_level "5"; mgi_id "MGI:107683"; havana_gene "OTTMUSG00000017689.1"; havana_transcript "OTTMUST00000046859.1";
chrX	HAVANA	transcript	73377352	73378309	0	+	.	gene_id "ENSMUSG00000031398.14"; transcript_id "ENSMUST00000142236.8"; gene_type "protein_coding"; gene_name "Plxna3"; transcript_type "retained_intron"; transcript_name "Plxna3-205"; level 2; transcript_support_level "5"; mgi_id "MGI:107683"; havana_gene "OTTMUSG00000017689.1"; havana_transcript "OTTMUST00000046859.1";
chrX	sragcm37_mid	exon	73377646	73377734	0.0860454762890486	+	.	gene_id "ENSMUSG00000031398.14"; transcript_id "ENSMUSG00000031398.14_tx_4"; exon_id "chrX_73377646_73377734_+"; exonnum "7"; txlen "7026";
chrX	HAVANA	exon	73377831	73377954	0	+	.	gene_id "ENSMUSG00000031398.14"; transcript_id "ENSMUST00000004326.4"; gene_type "protein_coding"; gene_name "Plxna3"; transcript_type "protein_coding"; transcript_name "Plxna3-201"; exon_number 7; exon_id "ENSMUSE00001289319.2"; level 2; protein_id "ENSMUSP00000004326.4"; transcript_support_level "1"; mgi_id "MGI:107683"; tag "basic"; tag "Ensembl_canonical"; tag "GENCODE_Primary"; tag "appris_principal_1"; tag "CCDS"; ccdsid "CCDS30228.1"; havana_gene "OTTMUSG00000017689.1"; havana_transcript "OTTMUST00000042887.1";
chrX	HAVANA	CDS	73377831	73377954	0	+	1	gene_id "ENSMUSG00000031398.14"; transcript_id "ENSMUST00000004326.4"; gene_type "protein_coding"; gene_name "Plxna3"; transcript_type "protein_coding"; transcript_name "Plxna3-201"; exon_number 7; exon_id "ENSMUSE00001289319.2"; level 2; protein_id "ENSMUSP00000004326.4"; transcript_support_level "1"; mgi_id "MGI:107683"; tag "basic"; tag "Ensembl_canonical"; tag "GENCODE_Primary"; tag "appris_principal_1"; tag "CCDS"; ccdsid "CCDS30228.1"; havana_gene "OTTMUSG00000017689.1"; havana_transcript "OTTMUST00000042887.1";
chrX	HAVANA	exon	73377831	73377954	0	+	.	gene_id "ENSMUSG00000031398.14"; transcript_id "ENSMUST00000154062.8"; gene_type "protein_coding"; gene_name "Plxna3"; transcript_type "retained_intron"; transcript_name "Plxna3-209"; exon_number 5; exon_id "ENSMUSE00001241775.2"; level 2; transcript_support_level "1"; mgi_id "MGI:107683"; havana_gene "OTTMUSG00000017689.1"; havana_transcript "OTTMUST00000046857.1";
chrX	ENSEMBL_gcm37	exon	73377831	73377954	0.749709930651809	+	.	gene_id "ENSMUSG00000031398.14"; transcript_id "ENSMUSG00000031398.14_tx_3"; exon_id "chrX_73377831_73377954_+"; exonnum "8"; txlen "7121";
chrX	ENSEMBL_gcm37	exon	73377831	73377954	0.0860454762890486	+	.	gene_id "ENSMUSG00000031398.14"; transcript_id "ENSMUSG00000031398.14_tx_4"; exon_id "chrX_73377831_73377954_+"; exonnum "8"; txlen "7026";
chrX	HAVANA	exon	73377932	73377954	0	+	.	gene_id "ENSMUSG00000031398.14"; transcript_id "ENSMUST00000152376.2"; gene_type "protein_coding"; gene_name "Plxna3"; transcript_type "retained_intron"; transcript_name "Plxna3-208"; exon_number 1; exon_id "ENSMUSE00000736258.2"; level 2; transcript_support_level "5"; mgi_id "MGI:107683"; havana_gene "OTTMUSG00000017689.1"; havana_transcript "OTTMUST00000046860.1";
chrX	HAVANA	transcript	73377932	73379445	0	+	.	gene_id "ENSMUSG00000031398.14"; transcript_id "ENSMUST00000152376.2"; gene_type "protein_coding"; gene_name "Plxna3"; transcript_type "retained_intron"; transcript_name "Plxna3-208"; level 2; transcript_support_level "5"; mgi_id "MGI:107683"; havana_gene "OTTMUSG00000017689.1"; havana_transcript "OTTMUST00000046860.1";
chrX	HAVANA	exon	73378038	73378194	0	+	.	gene_id "ENSMUSG00000031398.14"; transcript_id "ENSMUST00000004326.4"; gene_type "protein_coding"; gene_name "Plxna3"; transcript_type "protein_coding"; transcript_name "Plxna3-201"; exon_number 8; exon_id "ENSMUSE00001238788.2"; level 2; protein_id "ENSMUSP00000004326.4"; transcript_support_level "1"; mgi_id "MGI:107683"; tag "basic"; tag "Ensembl_canonical"; tag "GENCODE_Primary"; tag "appris_principal_1"; tag "CCDS"; ccdsid "CCDS30228.1"; havana_gene "OTTMUSG00000017689.1"; havana_transcript "OTTMUST00000042887.1";
chrX	HAVANA	CDS	73378038	73378194	0	+	0	gene_id "ENSMUSG00000031398.14"; transcript_id "ENSMUST00000004326.4"; gene_type "protein_coding"; gene_name "Plxna3"; transcript_type "protein_coding"; transcript_name "Plxna3-201"; exon_number 8; exon_id "ENSMUSE00001238788.2"; level 2; protein_id "ENSMUSP00000004326.4"; transcript_support_level "1"; mgi_id "MGI:107683"; tag "basic"; tag "Ensembl_canonical"; tag "GENCODE_Primary"; tag "appris_principal_1"; tag "CCDS"; ccdsid "CCDS30228.1"; havana_gene "OTTMUSG00000017689.1"; havana_transcript "OTTMUST00000042887.1";
chrX	HAVANA	exon	73378038	73378194	0	+	.	gene_id "ENSMUSG00000031398.14"; transcript_id "ENSMUST00000154062.8"; gene_type "protein_coding"; gene_name "Plxna3"; transcript_type "retained_intron"; transcript_name "Plxna3-209"; exon_number 6; exon_id "ENSMUSE00001279801.2"; level 2; transcript_support_level "1"; mgi_id "MGI:107683"; havana_gene "OTTMUSG00000017689.1"; havana_transcript "OTTMUST00000046857.1";
chrX	HAVANA	exon	73378038	73378194	0	+	.	gene_id "ENSMUSG00000031398.14"; transcript_id "ENSMUST00000142236.8"; gene_type "protein_coding"; gene_name "Plxna3"; transcript_type "retained_intron"; transcript_name "Plxna3-205"; exon_number 2; exon_id "ENSMUSE00001279801.2"; level 2; transcript_support_level "5"; mgi_id "MGI:107683"; havana_gene "OTTMUSG00000017689.1"; havana_transcript "OTTMUST00000046859.1";
chrX	HAVANA	exon	73378038	73378194	0	+	.	gene_id "ENSMUSG00000031398.14"; transcript_id "ENSMUST00000152376.2"; gene_type "protein_coding"; gene_name "Plxna3"; transcript_type "retained_intron"; transcript_name "Plxna3-208"; exon_number 2; exon_id "ENSMUSE00001279801.2"; level 2; transcript_support_level "5"; mgi_id "MGI:107683"; havana_gene "OTTMUSG00000017689.1"; havana_transcript "OTTMUST00000046860.1";
chrX	ENSEMBL_gcm37	exon	73378038	73378194	0.749709930651809	+	.	gene_id "ENSMUSG00000031398.14"; transcript_id "ENSMUSG00000031398.14_tx_3"; exon_id "chrX_73378038_73378194_+"; exonnum "9"; txlen "7121";
chrX	ENSEMBL_gcm37	exon	73378038	73378194	0.0860454762890486	+	.	gene_id "ENSMUSG00000031398.14"; transcript_id "ENSMUSG00000031398.14_tx_4"; exon_id "chrX_73378038_73378194_+"; exonnum "9"; txlen "7026";
chrX	HAVANA	exon	73378279	73378309	0	+	.	gene_id "ENSMUSG00000031398.14"; transcript_id "ENSMUST00000142236.8"; gene_type "protein_coding"; gene_name "Plxna3"; transcript_type "retained_intron"; transcript_name "Plxna3-205"; exon_number 3; exon_id "ENSMUSE00000787766.2"; level 2; transcript_support_level "5"; mgi_id "MGI:107683"; havana_gene "OTTMUSG00000017689.1"; havana_transcript "OTTMUST00000046859.1";
chrX	HAVANA	exon	73378279	73378378	0	+	.	gene_id "ENSMUSG00000031398.14"; transcript_id "ENSMUST00000004326.4"; gene_type "protein_coding"; gene_name "Plxna3"; transcript_type "protein_coding"; transcript_name "Plxna3-201"; exon_number 9; exon_id "ENSMUSE00001305355.2"; level 2; protein_id "ENSMUSP00000004326.4"; transcript_support_level "1"; mgi_id "MGI:107683"; tag "basic"; tag "Ensembl_canonical"; tag "GENCODE_Primary"; tag "appris_principal_1"; tag "CCDS"; ccdsid "CCDS30228.1"; havana_gene "OTTMUSG00000017689.1"; havana_transcript "OTTMUST00000042887.1";
chrX	HAVANA	CDS	73378279	73378378	0	+	2	gene_id "ENSMUSG00000031398.14"; transcript_id "ENSMUST00000004326.4"; gene_type "protein_coding"; gene_name "Plxna3"; transcript_type "protein_coding"; transcript_name "Plxna3-201"; exon_number 9; exon_id "ENSMUSE00001305355.2"; level 2; protein_id "ENSMUSP00000004326.4"; transcript_support_level "1"; mgi_id "MGI:107683"; tag "basic"; tag "Ensembl_canonical"; tag "GENCODE_Primary"; tag "appris_principal_1"; tag "CCDS"; ccdsid "CCDS30228.1"; havana_gene "OTTMUSG00000017689.1"; havana_transcript "OTTMUST00000042887.1";
chrX	HAVANA	exon	73378279	73378378	0	+	.	gene_id "ENSMUSG00000031398.14"; transcript_id "ENSMUST00000154062.8"; gene_type "protein_coding"; gene_name "Plxna3"; transcript_type "retained_intron"; transcript_name "Plxna3-209"; exon_number 7; exon_id "ENSMUSE00001284427.2"; level 2; transcript_support_level "1"; mgi_id "MGI:107683"; havana_gene "OTTMUSG00000017689.1"; havana_transcript "OTTMUST00000046857.1";
chrX	HAVANA	exon	73378279	73378378	0	+	.	gene_id "ENSMUSG00000031398.14"; transcript_id "ENSMUST00000152376.2"; gene_type "protein_coding"; gene_name "Plxna3"; transcript_type "retained_intron"; transcript_name "Plxna3-208"; exon_number 3; exon_id "ENSMUSE00001284427.2"; level 2; transcript_support_level "5"; mgi_id "MGI:107683"; havana_gene "OTTMUSG00000017689.1"; havana_transcript "OTTMUST00000046860.1";
chrX	ENSEMBL_gcm37	exon	73378279	73378378	0.749709930651809	+	.	gene_id "ENSMUSG00000031398.14"; transcript_id "ENSMUSG00000031398.14_tx_3"; exon_id "chrX_73378279_73378378_+"; exonnum "10"; txlen "7121";
chrX	ENSEMBL_gcm37	exon	73378279	73378378	0.0860454762890486	+	.	gene_id "ENSMUSG00000031398.14"; transcript_id "ENSMUSG00000031398.14_tx_4"; exon_id "chrX_73378279_73378378_+"; exonnum "10"; txlen "7026";
chrX	HAVANA	exon	73378649	73378763	0	+	.	gene_id "ENSMUSG00000031398.14"; transcript_id "ENSMUST00000004326.4"; gene_type "protein_coding"; gene_name "Plxna3"; transcript_type "protein_coding"; transcript_name "Plxna3-201"; exon_number 10; exon_id "ENSMUSE00001284809.2"; level 2; protein_id "ENSMUSP00000004326.4"; transcript_support_level "1"; mgi_id "MGI:107683"; tag "basic"; tag "Ensembl_canonical"; tag "GENCODE_Primary"; tag "appris_principal_1"; tag "CCDS"; ccdsid "CCDS30228.1"; havana_gene "OTTMUSG00000017689.1"; havana_transcript "OTTMUST00000042887.1";
chrX	HAVANA	CDS	73378649	73378763	0	+	1	gene_id "ENSMUSG00000031398.14"; transcript_id "ENSMUST00000004326.4"; gene_type "protein_coding"; gene_name "Plxna3"; transcript_type "protein_coding"; transcript_name "Plxna3-201"; exon_number 10; exon_id "ENSMUSE00001284809.2"; level 2; protein_id "ENSMUSP00000004326.4"; transcript_support_level "1"; mgi_id "MGI:107683"; tag "basic"; tag "Ensembl_canonical"; tag "GENCODE_Primary"; tag "appris_principal_1"; tag "CCDS"; ccdsid "CCDS30228.1"; havana_gene "OTTMUSG00000017689.1"; havana_transcript "OTTMUST00000042887.1";
chrX	HAVANA	exon	73378649	73378763	0	+	.	gene_id "ENSMUSG00000031398.14"; transcript_id "ENSMUST00000154062.8"; gene_type "protein_coding"; gene_name "Plxna3"; transcript_type "retained_intron"; transcript_name "Plxna3-209"; exon_number 8; exon_id "ENSMUSE00001205098.2"; level 2; transcript_support_level "1"; mgi_id "MGI:107683"; havana_gene "OTTMUSG00000017689.1"; havana_transcript "OTTMUST00000046857.1";
chrX	ENSEMBL_gcm37	exon	73378649	73378763	0.749709930651809	+	.	gene_id "ENSMUSG00000031398.14"; transcript_id "ENSMUSG00000031398.14_tx_3"; exon_id "chrX_73378649_73378763_+"; exonnum "11"; txlen "7121";
chrX	ENSEMBL_gcm37	exon	73378649	73378763	0.0860454762890486	+	.	gene_id "ENSMUSG00000031398.14"; transcript_id "ENSMUSG00000031398.14_tx_4"; exon_id "chrX_73378649_73378763_+"; exonnum "11"; txlen "7026";
chrX	HAVANA	exon	73378649	73379104	0	+	.	gene_id "ENSMUSG00000031398.14"; transcript_id "ENSMUST00000152376.2"; gene_type "protein_coding"; gene_name "Plxna3"; transcript_type "retained_intron"; transcript_name "Plxna3-208"; exon_number 4; exon_id "ENSMUSE00000724379.2"; level 2; transcript_support_level "5"; mgi_id "MGI:107683"; havana_gene "OTTMUSG00000017689.1"; havana_transcript "OTTMUST00000046860.1";
chrX	HAVANA	exon	73378838	73379104	0	+	.	gene_id "ENSMUSG00000031398.14"; transcript_id "ENSMUST00000139323.2"; gene_type "protein_coding"; gene_name "Plxna3"; transcript_type "retained_intron"; transcript_name "Plxna3-204"; exon_number 1; exon_id "ENSMUSE00000837281.2"; level 2; transcript_support_level "3"; mgi_id "MGI:107683"; havana_gene "OTTMUSG00000017689.1"; havana_transcript "OTTMUST00000046861.1";
chrX	HAVANA	transcript	73378838	73379942	0	+	.	gene_id "ENSMUSG00000031398.14"; transcript_id "ENSMUST00000139323.2"; gene_type "protein_coding"; gene_name "Plxna3"; transcript_type "retained_intron"; transcript_name "Plxna3-204"; level 2; transcript_support_level "3"; mgi_id "MGI:107683"; havana_gene "OTTMUSG00000017689.1"; havana_transcript "OTTMUST00000046861.1";
chrX	HAVANA	exon	73378904	73379104	0	+	.	gene_id "ENSMUSG00000031398.14"; transcript_id "ENSMUST00000004326.4"; gene_type "protein_coding"; gene_name "Plxna3"; transcript_type "protein_coding"; transcript_name "Plxna3-201"; exon_number 11; exon_id "ENSMUSE00001226816.2"; level 2; protein_id "ENSMUSP00000004326.4"; transcript_support_level "1"; mgi_id "MGI:107683"; tag "basic"; tag "Ensembl_canonical"; tag "GENCODE_Primary"; tag "appris_principal_1"; tag "CCDS"; ccdsid "CCDS30228.1"; havana_gene "OTTMUSG00000017689.1"; havana_transcript "OTTMUST00000042887.1";
chrX	HAVANA	CDS	73378904	73379104	0	+	0	gene_id "ENSMUSG00000031398.14"; transcript_id "ENSMUST00000004326.4"; gene_type "protein_coding"; gene_name "Plxna3"; transcript_type "protein_coding"; transcript_name "Plxna3-201"; exon_number 11; exon_id "ENSMUSE00001226816.2"; level 2; protein_id "ENSMUSP00000004326.4"; transcript_support_level "1"; mgi_id "MGI:107683"; tag "basic"; tag "Ensembl_canonical"; tag "GENCODE_Primary"; tag "appris_principal_1"; tag "CCDS"; ccdsid "CCDS30228.1"; havana_gene "OTTMUSG00000017689.1"; havana_transcript "OTTMUST00000042887.1";
chrX	HAVANA	exon	73378904	73379104	0	+	.	gene_id "ENSMUSG00000031398.14"; transcript_id "ENSMUST00000154062.8"; gene_type "protein_coding"; gene_name "Plxna3"; transcript_type "retained_intron"; transcript_name "Plxna3-209"; exon_number 9; exon_id "ENSMUSE00001308647.2"; level 2; transcript_support_level "1"; mgi_id "MGI:107683"; havana_gene "OTTMUSG00000017689.1"; havana_transcript "OTTMUST00000046857.1";
chrX	ENSEMBL_gcm37	exon	73378904	73379104	0.749709930651809	+	.	gene_id "ENSMUSG00000031398.14"; transcript_id "ENSMUSG00000031398.14_tx_3"; exon_id "chrX_73378904_73379104_+"; exonnum "12"; txlen "7121";
chrX	ENSEMBL_gcm37	exon	73378904	73379104	0.0860454762890486	+	.	gene_id "ENSMUSG00000031398.14"; transcript_id "ENSMUSG00000031398.14_tx_4"; exon_id "chrX_73378904_73379104_+"; exonnum "12"; txlen "7026";
chrX	HAVANA	exon	73379376	73379445	0	+	.	gene_id "ENSMUSG00000031398.14"; transcript_id "ENSMUST00000152376.2"; gene_type "protein_coding"; gene_name "Plxna3"; transcript_type "retained_intron"; transcript_name "Plxna3-208"; exon_number 5; exon_id "ENSMUSE00000764497.2"; level 2; transcript_support_level "5"; mgi_id "MGI:107683"; havana_gene "OTTMUSG00000017689.1"; havana_transcript "OTTMUST00000046860.1";
chrX	HAVANA	exon	73379376	73379472	0	+	.	gene_id "ENSMUSG00000031398.14"; transcript_id "ENSMUST00000004326.4"; gene_type "protein_coding"; gene_name "Plxna3"; transcript_type "protein_coding"; transcript_name "Plxna3-201"; exon_number 12; exon_id "ENSMUSE00001071244.2"; level 2; protein_id "ENSMUSP00000004326.4"; transcript_support_level "1"; mgi_id "MGI:107683"; tag "basic"; tag "Ensembl_canonical"; tag "GENCODE_Primary"; tag "appris_principal_1"; tag "CCDS"; ccdsid "CCDS30228.1"; havana_gene "OTTMUSG00000017689.1"; havana_transcript "OTTMUST00000042887.1";
chrX	HAVANA	CDS	73379376	73379472	0	+	0	gene_id "ENSMUSG00000031398.14"; transcript_id "ENSMUST00000004326.4"; gene_type "protein_coding"; gene_name "Plxna3"; transcript_type "protein_coding"; transcript_name "Plxna3-201"; exon_number 12; exon_id "ENSMUSE00001071244.2"; level 2; protein_id "ENSMUSP00000004326.4"; transcript_support_level "1"; mgi_id "MGI:107683"; tag "basic"; tag "Ensembl_canonical"; tag "GENCODE_Primary"; tag "appris_principal_1"; tag "CCDS"; ccdsid "CCDS30228.1"; havana_gene "OTTMUSG00000017689.1"; havana_transcript "OTTMUST00000042887.1";
chrX	ENSEMBL_gcm37	exon	73379376	73379472	0.749709930651809	+	.	gene_id "ENSMUSG00000031398.14"; transcript_id "ENSMUSG00000031398.14_tx_3"; exon_id "chrX_73379376_73379472_+"; exonnum "13"; txlen "7121";
chrX	ENSEMBL_gcm37	exon	73379376	73379472	0.0860454762890486	+	.	gene_id "ENSMUSG00000031398.14"; transcript_id "ENSMUSG00000031398.14_tx_4"; exon_id "chrX_73379376_73379472_+"; exonnum "13"; txlen "7026";
chrX	HAVANA	exon	73379376	73379797	0	+	.	gene_id "ENSMUSG00000031398.14"; transcript_id "ENSMUST00000154062.8"; gene_type "protein_coding"; gene_name "Plxna3"; transcript_type "retained_intron"; transcript_name "Plxna3-209"; exon_number 10; exon_id "ENSMUSE00000760841.2"; level 2; transcript_support_level "1"; mgi_id "MGI:107683"; havana_gene "OTTMUSG00000017689.1"; havana_transcript "OTTMUST00000046857.1";
chrX	HAVANA	exon	73379376	73379797	0	+	.	gene_id "ENSMUSG00000031398.14"; transcript_id "ENSMUST00000139323.2"; gene_type "protein_coding"; gene_name "Plxna3"; transcript_type "retained_intron"; transcript_name "Plxna3-204"; exon_number 2; exon_id "ENSMUSE00000760841.2"; level 2; transcript_support_level "3"; mgi_id "MGI:107683"; havana_gene "OTTMUSG00000017689.1"; havana_transcript "OTTMUST00000046861.1";
chrX	HAVANA	exon	73379607	73379797	0	+	.	gene_id "ENSMUSG00000031398.14"; transcript_id "ENSMUST00000004326.4"; gene_type "protein_coding"; gene_name "Plxna3"; transcript_type "protein_coding"; transcript_name "Plxna3-201"; exon_number 13; exon_id "ENSMUSE00001077947.2"; level 2; protein_id "ENSMUSP00000004326.4"; transcript_support_level "1"; mgi_id "MGI:107683"; tag "basic"; tag "Ensembl_canonical"; tag "GENCODE_Primary"; tag "appris_principal_1"; tag "CCDS"; ccdsid "CCDS30228.1"; havana_gene "OTTMUSG00000017689.1"; havana_transcript "OTTMUST00000042887.1";
chrX	HAVANA	CDS	73379607	73379797	0	+	2	gene_id "ENSMUSG00000031398.14"; transcript_id "ENSMUST00000004326.4"; gene_type "protein_coding"; gene_name "Plxna3"; transcript_type "protein_coding"; transcript_name "Plxna3-201"; exon_number 13; exon_id "ENSMUSE00001077947.2"; level 2; protein_id "ENSMUSP00000004326.4"; transcript_support_level "1"; mgi_id "MGI:107683"; tag "basic"; tag "Ensembl_canonical"; tag "GENCODE_Primary"; tag "appris_principal_1"; tag "CCDS"; ccdsid "CCDS30228.1"; havana_gene "OTTMUSG00000017689.1"; havana_transcript "OTTMUST00000042887.1";
chrX	ENSEMBL_gcm37	exon	73379607	73379797	0.749709930651809	+	.	gene_id "ENSMUSG00000031398.14"; transcript_id "ENSMUSG00000031398.14_tx_3"; exon_id "chrX_73379607_73379797_+"; exonnum "14"; txlen "7121";
chrX	ENSEMBL_gcm37	exon	73379607	73379797	0.0860454762890486	+	.	gene_id "ENSMUSG00000031398.14"; transcript_id "ENSMUSG00000031398.14_tx_4"; exon_id "chrX_73379607_73379797_+"; exonnum "14"; txlen "7026";
chrX	HAVANA	exon	73379883	73379942	0	+	.	gene_id "ENSMUSG00000031398.14"; transcript_id "ENSMUST00000139323.2"; gene_type "protein_coding"; gene_name "Plxna3"; transcript_type "retained_intron"; transcript_name "Plxna3-204"; exon_number 3; exon_id "ENSMUSE00000724842.2"; level 2; transcript_support_level "3"; mgi_id "MGI:107683"; havana_gene "OTTMUSG00000017689.1"; havana_transcript "OTTMUST00000046861.1";
chrX	HAVANA	exon	73379883	73380028	0	+	.	gene_id "ENSMUSG00000031398.14"; transcript_id "ENSMUST00000004326.4"; gene_type "protein_coding"; gene_name "Plxna3"; transcript_type "protein_coding"; transcript_name "Plxna3-201"; exon_number 14; exon_id "ENSMUSE00001270489.2"; level 2; protein_id "ENSMUSP00000004326.4"; transcript_support_level "1"; mgi_id "MGI:107683"; tag "basic"; tag "Ensembl_canonical"; tag "GENCODE_Primary"; tag "appris_principal_1"; tag "CCDS"; ccdsid "CCDS30228.1"; havana_gene "OTTMUSG00000017689.1"; havana_transcript "OTTMUST00000042887.1";
chrX	HAVANA	CDS	73379883	73380028	0	+	0	gene_id "ENSMUSG00000031398.14"; transcript_id "ENSMUST00000004326.4"; gene_type "protein_coding"; gene_name "Plxna3"; transcript_type "protein_coding"; transcript_name "Plxna3-201"; exon_number 14; exon_id "ENSMUSE00001270489.2"; level 2; protein_id "ENSMUSP00000004326.4"; transcript_support_level "1"; mgi_id "MGI:107683"; tag "basic"; tag "Ensembl_canonical"; tag "GENCODE_Primary"; tag "appris_principal_1"; tag "CCDS"; ccdsid "CCDS30228.1"; havana_gene "OTTMUSG00000017689.1"; havana_transcript "OTTMUST00000042887.1";
chrX	HAVANA	exon	73379883	73380028	0	+	.	gene_id "ENSMUSG00000031398.14"; transcript_id "ENSMUST00000154062.8"; gene_type "protein_coding"; gene_name "Plxna3"; transcript_type "retained_intron"; transcript_name "Plxna3-209"; exon_number 11; exon_id "ENSMUSE00001257088.2"; level 2; transcript_support_level "1"; mgi_id "MGI:107683"; havana_gene "OTTMUSG00000017689.1"; havana_transcript "OTTMUST00000046857.1";
chrX	ENSEMBL_gcm37	exon	73379883	73380028	0.749709930651809	+	.	gene_id "ENSMUSG00000031398.14"; transcript_id "ENSMUSG00000031398.14_tx_3"; exon_id "chrX_73379883_73380028_+"; exonnum "15"; txlen "7121";
chrX	ENSEMBL_gcm37	exon	73379883	73380028	0.0860454762890486	+	.	gene_id "ENSMUSG00000031398.14"; transcript_id "ENSMUSG00000031398.14_tx_4"; exon_id "chrX_73379883_73380028_+"; exonnum "15"; txlen "7026";
chrX	HAVANA	exon	73380098	73380218	0	+	.	gene_id "ENSMUSG00000031398.14"; transcript_id "ENSMUST00000004326.4"; gene_type "protein_coding"; gene_name "Plxna3"; transcript_type "protein_coding"; transcript_name "Plxna3-201"; exon_number 15; exon_id "ENSMUSE00001307814.2"; level 2; protein_id "ENSMUSP00000004326.4"; transcript_support_level "1"; mgi_id "MGI:107683"; tag "basic"; tag "Ensembl_canonical"; tag "GENCODE_Primary"; tag "appris_principal_1"; tag "CCDS"; ccdsid "CCDS30228.1"; havana_gene "OTTMUSG00000017689.1"; havana_transcript "OTTMUST00000042887.1";
chrX	HAVANA	CDS	73380098	73380218	0	+	1	gene_id "ENSMUSG00000031398.14"; transcript_id "ENSMUST00000004326.4"; gene_type "protein_coding"; gene_name "Plxna3"; transcript_type "protein_coding"; transcript_name "Plxna3-201"; exon_number 15; exon_id "ENSMUSE00001307814.2"; level 2; protein_id "ENSMUSP00000004326.4"; transcript_support_level "1"; mgi_id "MGI:107683"; tag "basic"; tag "Ensembl_canonical"; tag "GENCODE_Primary"; tag "appris_principal_1"; tag "CCDS"; ccdsid "CCDS30228.1"; havana_gene "OTTMUSG00000017689.1"; havana_transcript "OTTMUST00000042887.1";
chrX	HAVANA	exon	73380098	73380218	0	+	.	gene_id "ENSMUSG00000031398.14"; transcript_id "ENSMUST00000154062.8"; gene_type "protein_coding"; gene_name "Plxna3"; transcript_type "retained_intron"; transcript_name "Plxna3-209"; exon_number 12; exon_id "ENSMUSE00001236856.2"; level 2; transcript_support_level "1"; mgi_id "MGI:107683"; havana_gene "OTTMUSG00000017689.1"; havana_transcript "OTTMUST00000046857.1";
chrX	ENSEMBL_gcm37	exon	73380098	73380218	0.749709930651809	+	.	gene_id "ENSMUSG00000031398.14"; transcript_id "ENSMUSG00000031398.14_tx_3"; exon_id "chrX_73380098_73380218_+"; exonnum "16"; txlen "7121";
chrX	ENSEMBL_gcm37	exon	73380098	73380218	0.0860454762890486	+	.	gene_id "ENSMUSG00000031398.14"; transcript_id "ENSMUSG00000031398.14_tx_4"; exon_id "chrX_73380098_73380218_+"; exonnum "16"; txlen "7026";
chrX	HAVANA	exon	73380325	73380461	0	+	.	gene_id "ENSMUSG00000031398.14"; transcript_id "ENSMUST00000004326.4"; gene_type "protein_coding"; gene_name "Plxna3"; transcript_type "protein_coding"; transcript_name "Plxna3-201"; exon_number 16; exon_id "ENSMUSE00001253175.2"; level 2; protein_id "ENSMUSP00000004326.4"; transcript_support_level "1"; mgi_id "MGI:107683"; tag "basic"; tag "Ensembl_canonical"; tag "GENCODE_Primary"; tag "appris_principal_1"; tag "CCDS"; ccdsid "CCDS30228.1"; havana_gene "OTTMUSG00000017689.1"; havana_transcript "OTTMUST00000042887.1";
chrX	HAVANA	CDS	73380325	73380461	0	+	0	gene_id "ENSMUSG00000031398.14"; transcript_id "ENSMUST00000004326.4"; gene_type "protein_coding"; gene_name "Plxna3"; transcript_type "protein_coding"; transcript_name "Plxna3-201"; exon_number 16; exon_id "ENSMUSE00001253175.2"; level 2; protein_id "ENSMUSP00000004326.4"; transcript_support_level "1"; mgi_id "MGI:107683"; tag "basic"; tag "Ensembl_canonical"; tag "GENCODE_Primary"; tag "appris_principal_1"; tag "CCDS"; ccdsid "CCDS30228.1"; havana_gene "OTTMUSG00000017689.1"; havana_transcript "OTTMUST00000042887.1";
chrX	HAVANA	exon	73380325	73380461	0	+	.	gene_id "ENSMUSG00000031398.14"; transcript_id "ENSMUST00000154062.8"; gene_type "protein_coding"; gene_name "Plxna3"; transcript_type "retained_intron"; transcript_name "Plxna3-209"; exon_number 13; exon_id "ENSMUSE00001211313.2"; level 2; transcript_support_level "1"; mgi_id "MGI:107683"; havana_gene "OTTMUSG00000017689.1"; havana_transcript "OTTMUST00000046857.1";
chrX	ENSEMBL_gcm37	exon	73380325	73380461	0.749709930651809	+	.	gene_id "ENSMUSG00000031398.14"; transcript_id "ENSMUSG00000031398.14_tx_3"; exon_id "chrX_73380325_73380461_+"; exonnum "17"; txlen "7121";
chrX	ENSEMBL_gcm37	exon	73380325	73380461	0.0860454762890486	+	.	gene_id "ENSMUSG00000031398.14"; transcript_id "ENSMUSG00000031398.14_tx_4"; exon_id "chrX_73380325_73380461_+"; exonnum "17"; txlen "7026";
chrX	HAVANA	exon	73380578	73380748	0	+	.	gene_id "ENSMUSG00000031398.14"; transcript_id "ENSMUST00000004326.4"; gene_type "protein_coding"; gene_name "Plxna3"; transcript_type "protein_coding"; transcript_name "Plxna3-201"; exon_number 17; exon_id "ENSMUSE00001243385.2"; level 2; protein_id "ENSMUSP00000004326.4"; transcript_support_level "1"; mgi_id "MGI:107683"; tag "basic"; tag "Ensembl_canonical"; tag "GENCODE_Primary"; tag "appris_principal_1"; tag "CCDS"; ccdsid "CCDS30228.1"; havana_gene "OTTMUSG00000017689.1"; havana_transcript "OTTMUST00000042887.1";
chrX	HAVANA	CDS	73380578	73380748	0	+	1	gene_id "ENSMUSG00000031398.14"; transcript_id "ENSMUST00000004326.4"; gene_type "protein_coding"; gene_name "Plxna3"; transcript_type "protein_coding"; transcript_name "Plxna3-201"; exon_number 17; exon_id "ENSMUSE00001243385.2"; level 2; protein_id "ENSMUSP00000004326.4"; transcript_support_level "1"; mgi_id "MGI:107683"; tag "basic"; tag "Ensembl_canonical"; tag "GENCODE_Primary"; tag "appris_principal_1"; tag "CCDS"; ccdsid "CCDS30228.1"; havana_gene "OTTMUSG00000017689.1"; havana_transcript "OTTMUST00000042887.1";
chrX	HAVANA	exon	73380578	73380748	0	+	.	gene_id "ENSMUSG00000031398.14"; transcript_id "ENSMUST00000154062.8"; gene_type "protein_coding"; gene_name "Plxna3"; transcript_type "retained_intron"; transcript_name "Plxna3-209"; exon_number 14; exon_id "ENSMUSE00001268177.2"; level 2; transcript_support_level "1"; mgi_id "MGI:107683"; havana_gene "OTTMUSG00000017689.1"; havana_transcript "OTTMUST00000046857.1";
chrX	ENSEMBL_gcm37	exon	73380578	73380748	0.749709930651809	+	.	gene_id "ENSMUSG00000031398.14"; transcript_id "ENSMUSG00000031398.14_tx_3"; exon_id "chrX_73380578_73380748_+"; exonnum "18"; txlen "7121";
chrX	ENSEMBL_gcm37	exon	73380578	73380748	0.0860454762890486	+	.	gene_id "ENSMUSG00000031398.14"; transcript_id "ENSMUSG00000031398.14_tx_4"; exon_id "chrX_73380578_73380748_+"; exonnum "18"; txlen "7026";
chrX	HAVANA	exon	73381012	73381105	0	+	.	gene_id "ENSMUSG00000031398.14"; transcript_id "ENSMUST00000004326.4"; gene_type "protein_coding"; gene_name "Plxna3"; transcript_type "protein_coding"; transcript_name "Plxna3-201"; exon_number 18; exon_id "ENSMUSE00001304998.2"; level 2; protein_id "ENSMUSP00000004326.4"; transcript_support_level "1"; mgi_id "MGI:107683"; tag "basic"; tag "Ensembl_canonical"; tag "GENCODE_Primary"; tag "appris_principal_1"; tag "CCDS"; ccdsid "CCDS30228.1"; havana_gene "OTTMUSG00000017689.1"; havana_transcript "OTTMUST00000042887.1";
chrX	HAVANA	CDS	73381012	73381105	0	+	1	gene_id "ENSMUSG00000031398.14"; transcript_id "ENSMUST00000004326.4"; gene_type "protein_coding"; gene_name "Plxna3"; transcript_type "protein_coding"; transcript_name "Plxna3-201"; exon_number 18; exon_id "ENSMUSE00001304998.2"; level 2; protein_id "ENSMUSP00000004326.4"; transcript_support_level "1"; mgi_id "MGI:107683"; tag "basic"; tag "Ensembl_canonical"; tag "GENCODE_Primary"; tag "appris_principal_1"; tag "CCDS"; ccdsid "CCDS30228.1"; havana_gene "OTTMUSG00000017689.1"; havana_transcript "OTTMUST00000042887.1";
chrX	HAVANA	exon	73381012	73381105	0	+	.	gene_id "ENSMUSG00000031398.14"; transcript_id "ENSMUST00000154062.8"; gene_type "protein_coding"; gene_name "Plxna3"; transcript_type "retained_intron"; transcript_name "Plxna3-209"; exon_number 15; exon_id "ENSMUSE00001242067.2"; level 2; transcript_support_level "1"; mgi_id "MGI:107683"; havana_gene "OTTMUSG00000017689.1"; havana_transcript "OTTMUST00000046857.1";
chrX	ENSEMBL_gcm37	exon	73381012	73381105	0.749709930651809	+	.	gene_id "ENSMUSG00000031398.14"; transcript_id "ENSMUSG00000031398.14_tx_3"; exon_id "chrX_73381012_73381105_+"; exonnum "19"; txlen "7121";
chrX	ENSEMBL_gcm37	exon	73381012	73381105	0.0860454762890486	+	.	gene_id "ENSMUSG00000031398.14"; transcript_id "ENSMUSG00000031398.14_tx_4"; exon_id "chrX_73381012_73381105_+"; exonnum "19"; txlen "7026";
chrX	HAVANA	exon	73381187	73381426	0	+	.	gene_id "ENSMUSG00000031398.14"; transcript_id "ENSMUST00000004326.4"; gene_type "protein_coding"; gene_name "Plxna3"; transcript_type "protein_coding"; transcript_name "Plxna3-201"; exon_number 19; exon_id "ENSMUSE00001257121.2"; level 2; protein_id "ENSMUSP00000004326.4"; transcript_support_level "1"; mgi_id "MGI:107683"; tag "basic"; tag "Ensembl_canonical"; tag "GENCODE_Primary"; tag "appris_principal_1"; tag "CCDS"; ccdsid "CCDS30228.1"; havana_gene "OTTMUSG00000017689.1"; havana_transcript "OTTMUST00000042887.1";
chrX	HAVANA	CDS	73381187	73381426	0	+	0	gene_id "ENSMUSG00000031398.14"; transcript_id "ENSMUST00000004326.4"; gene_type "protein_coding"; gene_name "Plxna3"; transcript_type "protein_coding"; transcript_name "Plxna3-201"; exon_number 19; exon_id "ENSMUSE00001257121.2"; level 2; protein_id "ENSMUSP00000004326.4"; transcript_support_level "1"; mgi_id "MGI:107683"; tag "basic"; tag "Ensembl_canonical"; tag "GENCODE_Primary"; tag "appris_principal_1"; tag "CCDS"; ccdsid "CCDS30228.1"; havana_gene "OTTMUSG00000017689.1"; havana_transcript "OTTMUST00000042887.1";
chrX	HAVANA	exon	73381187	73381426	0	+	.	gene_id "ENSMUSG00000031398.14"; transcript_id "ENSMUST00000154062.8"; gene_type "protein_coding"; gene_name "Plxna3"; transcript_type "retained_intron"; transcript_name "Plxna3-209"; exon_number 16; exon_id "ENSMUSE00001248692.2"; level 2; transcript_support_level "1"; mgi_id "MGI:107683"; havana_gene "OTTMUSG00000017689.1"; havana_transcript "OTTMUST00000046857.1";
chrX	ENSEMBL_gcm37	exon	73381187	73381426	0.749709930651809	+	.	gene_id "ENSMUSG00000031398.14"; transcript_id "ENSMUSG00000031398.14_tx_3"; exon_id "chrX_73381187_73381426_+"; exonnum "20"; txlen "7121";
chrX	ENSEMBL_gcm37	exon	73381187	73381426	0.0860454762890486	+	.	gene_id "ENSMUSG00000031398.14"; transcript_id "ENSMUSG00000031398.14_tx_4"; exon_id "chrX_73381187_73381426_+"; exonnum "20"; txlen "7026";
chrX	HAVANA	exon	73381517	73381660	0	+	.	gene_id "ENSMUSG00000031398.14"; transcript_id "ENSMUST00000004326.4"; gene_type "protein_coding"; gene_name "Plxna3"; transcript_type "protein_coding"; transcript_name "Plxna3-201"; exon_number 20; exon_id "ENSMUSE00001297467.2"; level 2; protein_id "ENSMUSP00000004326.4"; transcript_support_level "1"; mgi_id "MGI:107683"; tag "basic"; tag "Ensembl_canonical"; tag "GENCODE_Primary"; tag "appris_principal_1"; tag "CCDS"; ccdsid "CCDS30228.1"; havana_gene "OTTMUSG00000017689.1"; havana_transcript "OTTMUST00000042887.1";
chrX	HAVANA	CDS	73381517	73381660	0	+	0	gene_id "ENSMUSG00000031398.14"; transcript_id "ENSMUST00000004326.4"; gene_type "protein_coding"; gene_name "Plxna3"; transcript_type "protein_coding"; transcript_name "Plxna3-201"; exon_number 20; exon_id "ENSMUSE00001297467.2"; level 2; protein_id "ENSMUSP00000004326.4"; transcript_support_level "1"; mgi_id "MGI:107683"; tag "basic"; tag "Ensembl_canonical"; tag "GENCODE_Primary"; tag "appris_principal_1"; tag "CCDS"; ccdsid "CCDS30228.1"; havana_gene "OTTMUSG00000017689.1"; havana_transcript "OTTMUST00000042887.1";
chrX	HAVANA	exon	73381517	73381660	0	+	.	gene_id "ENSMUSG00000031398.14"; transcript_id "ENSMUST00000154062.8"; gene_type "protein_coding"; gene_name "Plxna3"; transcript_type "retained_intron"; transcript_name "Plxna3-209"; exon_number 17; exon_id "ENSMUSE00001225476.2"; level 2; transcript_support_level "1"; mgi_id "MGI:107683"; havana_gene "OTTMUSG00000017689.1"; havana_transcript "OTTMUST00000046857.1";
chrX	ENSEMBL_gcm37	exon	73381517	73381660	0.749709930651809	+	.	gene_id "ENSMUSG00000031398.14"; transcript_id "ENSMUSG00000031398.14_tx_3"; exon_id "chrX_73381517_73381660_+"; exonnum "21"; txlen "7121";
chrX	ENSEMBL_gcm37	exon	73381517	73381660	0.0860454762890486	+	.	gene_id "ENSMUSG00000031398.14"; transcript_id "ENSMUSG00000031398.14_tx_4"; exon_id "chrX_73381517_73381660_+"; exonnum "21"; txlen "7026";
chrX	HAVANA	exon	73381740	73381974	0	+	.	gene_id "ENSMUSG00000031398.14"; transcript_id "ENSMUST00000004326.4"; gene_type "protein_coding"; gene_name "Plxna3"; transcript_type "protein_coding"; transcript_name "Plxna3-201"; exon_number 21; exon_id "ENSMUSE00000551315.2"; level 2; protein_id "ENSMUSP00000004326.4"; transcript_support_level "1"; mgi_id "MGI:107683"; tag "basic"; tag "Ensembl_canonical"; tag "GENCODE_Primary"; tag "appris_principal_1"; tag "CCDS"; ccdsid "CCDS30228.1"; havana_gene "OTTMUSG00000017689.1"; havana_transcript "OTTMUST00000042887.1";
chrX	HAVANA	CDS	73381740	73381974	0	+	0	gene_id "ENSMUSG00000031398.14"; transcript_id "ENSMUST00000004326.4"; gene_type "protein_coding"; gene_name "Plxna3"; transcript_type "protein_coding"; transcript_name "Plxna3-201"; exon_number 21; exon_id "ENSMUSE00000551315.2"; level 2; protein_id "ENSMUSP00000004326.4"; transcript_support_level "1"; mgi_id "MGI:107683"; tag "basic"; tag "Ensembl_canonical"; tag "GENCODE_Primary"; tag "appris_principal_1"; tag "CCDS"; ccdsid "CCDS30228.1"; havana_gene "OTTMUSG00000017689.1"; havana_transcript "OTTMUST00000042887.1";
chrX	ENSEMBL_gcm37	exon	73381740	73381974	0.749709930651809	+	.	gene_id "ENSMUSG00000031398.14"; transcript_id "ENSMUSG00000031398.14_tx_3"; exon_id "chrX_73381740_73381974_+"; exonnum "22"; txlen "7121";
chrX	ENSEMBL_gcm37	exon	73381740	73381974	0.0860454762890486	+	.	gene_id "ENSMUSG00000031398.14"; transcript_id "ENSMUSG00000031398.14_tx_4"; exon_id "chrX_73381740_73381974_+"; exonnum "22"; txlen "7026";
chrX	HAVANA	exon	73381872	73382207	0	+	.	gene_id "ENSMUSG00000031398.14"; transcript_id "ENSMUST00000152317.8"; gene_type "protein_coding"; gene_name "Plxna3"; transcript_type "retained_intron"; transcript_name "Plxna3-207"; exon_number 1; exon_id "ENSMUSE00000789698.2"; level 2; transcript_support_level "3"; mgi_id "MGI:107683"; havana_gene "OTTMUSG00000017689.1"; havana_transcript "OTTMUST00000046862.1";
chrX	HAVANA	transcript	73381872	73382922	0	+	.	gene_id "ENSMUSG00000031398.14"; transcript_id "ENSMUST00000152317.8"; gene_type "protein_coding"; gene_name "Plxna3"; transcript_type "retained_intron"; transcript_name "Plxna3-207"; level 2; transcript_support_level "3"; mgi_id "MGI:107683"; havana_gene "OTTMUSG00000017689.1"; havana_transcript "OTTMUST00000046862.1";
chrX	HAVANA	exon	73381955	73382207	0	+	.	gene_id "ENSMUSG00000031398.14"; transcript_id "ENSMUST00000148726.2"; gene_type "protein_coding"; gene_name "Plxna3"; transcript_type "retained_intron"; transcript_name "Plxna3-206"; exon_number 1; exon_id "ENSMUSE00000787465.2"; level 2; transcript_support_level "3"; mgi_id "MGI:107683"; havana_gene "OTTMUSG00000017689.1"; havana_transcript "OTTMUST00000046863.1";
chrX	HAVANA	transcript	73381955	73382765	0	+	.	gene_id "ENSMUSG00000031398.14"; transcript_id "ENSMUST00000148726.2"; gene_type "protein_coding"; gene_name "Plxna3"; transcript_type "retained_intron"; transcript_name "Plxna3-206"; level 2; transcript_support_level "3"; mgi_id "MGI:107683"; havana_gene "OTTMUSG00000017689.1"; havana_transcript "OTTMUST00000046863.1";
chrX	HAVANA	exon	73382065	73382207	0	+	.	gene_id "ENSMUSG00000031398.14"; transcript_id "ENSMUST00000004326.4"; gene_type "protein_coding"; gene_name "Plxna3"; transcript_type "protein_coding"; transcript_name "Plxna3-201"; exon_number 22; exon_id "ENSMUSE00001234076.2"; level 2; protein_id "ENSMUSP00000004326.4"; transcript_support_level "1"; mgi_id "MGI:107683"; tag "basic"; tag "Ensembl_canonical"; tag "GENCODE_Primary"; tag "appris_principal_1"; tag "CCDS"; ccdsid "CCDS30228.1"; havana_gene "OTTMUSG00000017689.1"; havana_transcript "OTTMUST00000042887.1";
chrX	HAVANA	CDS	73382065	73382207	0	+	2	gene_id "ENSMUSG00000031398.14"; transcript_id "ENSMUST00000004326.4"; gene_type "protein_coding"; gene_name "Plxna3"; transcript_type "protein_coding"; transcript_name "Plxna3-201"; exon_number 22; exon_id "ENSMUSE00001234076.2"; level 2; protein_id "ENSMUSP00000004326.4"; transcript_support_level "1"; mgi_id "MGI:107683"; tag "basic"; tag "Ensembl_canonical"; tag "GENCODE_Primary"; tag "appris_principal_1"; tag "CCDS"; ccdsid "CCDS30228.1"; havana_gene "OTTMUSG00000017689.1"; havana_transcript "OTTMUST00000042887.1";
chrX	HAVANA	exon	73382065	73382207	0	+	.	gene_id "ENSMUSG00000031398.14"; transcript_id "ENSMUST00000154062.8"; gene_type "protein_coding"; gene_name "Plxna3"; transcript_type "retained_intron"; transcript_name "Plxna3-209"; exon_number 18; exon_id "ENSMUSE00001283016.2"; level 2; transcript_support_level "1"; mgi_id "MGI:107683"; havana_gene "OTTMUSG00000017689.1"; havana_transcript "OTTMUST00000046857.1";
chrX	ENSEMBL_gcm37	exon	73382065	73382207	0.749709930651809	+	.	gene_id "ENSMUSG00000031398.14"; transcript_id "ENSMUSG00000031398.14_tx_3"; exon_id "chrX_73382065_73382207_+"; exonnum "23"; txlen "7121";
chrX	ENSEMBL_gcm37	exon	73382065	73382207	0.0860454762890486	+	.	gene_id "ENSMUSG00000031398.14"; transcript_id "ENSMUSG00000031398.14_tx_4"; exon_id "chrX_73382065_73382207_+"; exonnum "23"; txlen "7026";
chrX	HAVANA	exon	73382296	73382552	0	+	.	gene_id "ENSMUSG00000031398.14"; transcript_id "ENSMUST00000004326.4"; gene_type "protein_coding"; gene_name "Plxna3"; transcript_type "protein_coding"; transcript_name "Plxna3-201"; exon_number 23; exon_id "ENSMUSE00001275040.2"; level 2; protein_id "ENSMUSP00000004326.4"; transcript_support_level "1"; mgi_id "MGI:107683"; tag "basic"; tag "Ensembl_canonical"; tag "GENCODE_Primary"; tag "appris_principal_1"; tag "CCDS"; ccdsid "CCDS30228.1"; havana_gene "OTTMUSG00000017689.1"; havana_transcript "OTTMUST00000042887.1";
chrX	HAVANA	CDS	73382296	73382552	0	+	0	gene_id "ENSMUSG00000031398.14"; transcript_id "ENSMUST00000004326.4"; gene_type "protein_coding"; gene_name "Plxna3"; transcript_type "protein_coding"; transcript_name "Plxna3-201"; exon_number 23; exon_id "ENSMUSE00001275040.2"; level 2; protein_id "ENSMUSP00000004326.4"; transcript_support_level "1"; mgi_id "MGI:107683"; tag "basic"; tag "Ensembl_canonical"; tag "GENCODE_Primary"; tag "appris_principal_1"; tag "CCDS"; ccdsid "CCDS30228.1"; havana_gene "OTTMUSG00000017689.1"; havana_transcript "OTTMUST00000042887.1";
chrX	HAVANA	exon	73382296	73382552	0	+	.	gene_id "ENSMUSG00000031398.14"; transcript_id "ENSMUST00000154062.8"; gene_type "protein_coding"; gene_name "Plxna3"; transcript_type "retained_intron"; transcript_name "Plxna3-209"; exon_number 19; exon_id "ENSMUSE00001220872.2"; level 2; transcript_support_level "1"; mgi_id "MGI:107683"; havana_gene "OTTMUSG00000017689.1"; havana_transcript "OTTMUST00000046857.1";
chrX	HAVANA	exon	73382296	73382552	0	+	.	gene_id "ENSMUSG00000031398.14"; transcript_id "ENSMUST00000152317.8"; gene_type "protein_coding"; gene_name "Plxna3"; transcript_type "retained_intron"; transcript_name "Plxna3-207"; exon_number 2; exon_id "ENSMUSE00001220872.2"; level 2; transcript_support_level "3"; mgi_id "MGI:107683"; havana_gene "OTTMUSG00000017689.1"; havana_transcript "OTTMUST00000046862.1";
chrX	HAVANA	exon	73382296	73382552	0	+	.	gene_id "ENSMUSG00000031398.14"; transcript_id "ENSMUST00000148726.2"; gene_type "protein_coding"; gene_name "Plxna3"; transcript_type "retained_intron"; transcript_name "Plxna3-206"; exon_number 2; exon_id "ENSMUSE00001220872.2"; level 2; transcript_support_level "3"; mgi_id "MGI:107683"; havana_gene "OTTMUSG00000017689.1"; havana_transcript "OTTMUST00000046863.1";
chrX	ENSEMBL_gcm37	exon	73382296	73382552	0.749709930651809	+	.	gene_id "ENSMUSG00000031398.14"; transcript_id "ENSMUSG00000031398.14_tx_3"; exon_id "chrX_73382296_73382552_+"; exonnum "24"; txlen "7121";
chrX	ENSEMBL_gcm37	exon	73382296	73382552	0.0860454762890486	+	.	gene_id "ENSMUSG00000031398.14"; transcript_id "ENSMUSG00000031398.14_tx_4"; exon_id "chrX_73382296_73382552_+"; exonnum "24"; txlen "7026";
chrX	HAVANA	exon	73382676	73382742	0	+	.	gene_id "ENSMUSG00000031398.14"; transcript_id "ENSMUST00000004326.4"; gene_type "protein_coding"; gene_name "Plxna3"; transcript_type "protein_coding"; transcript_name "Plxna3-201"; exon_number 24; exon_id "ENSMUSE00001210980.2"; level 2; protein_id "ENSMUSP00000004326.4"; transcript_support_level "1"; mgi_id "MGI:107683"; tag "basic"; tag "Ensembl_canonical"; tag "GENCODE_Primary"; tag "appris_principal_1"; tag "CCDS"; ccdsid "CCDS30228.1"; havana_gene "OTTMUSG00000017689.1"; havana_transcript "OTTMUST00000042887.1";
chrX	HAVANA	CDS	73382676	73382742	0	+	1	gene_id "ENSMUSG00000031398.14"; transcript_id "ENSMUST00000004326.4"; gene_type "protein_coding"; gene_name "Plxna3"; transcript_type "protein_coding"; transcript_name "Plxna3-201"; exon_number 24; exon_id "ENSMUSE00001210980.2"; level 2; protein_id "ENSMUSP00000004326.4"; transcript_support_level "1"; mgi_id "MGI:107683"; tag "basic"; tag "Ensembl_canonical"; tag "GENCODE_Primary"; tag "appris_principal_1"; tag "CCDS"; ccdsid "CCDS30228.1"; havana_gene "OTTMUSG00000017689.1"; havana_transcript "OTTMUST00000042887.1";
chrX	HAVANA	exon	73382676	73382742	0	+	.	gene_id "ENSMUSG00000031398.14"; transcript_id "ENSMUST00000154062.8"; gene_type "protein_coding"; gene_name "Plxna3"; transcript_type "retained_intron"; transcript_name "Plxna3-209"; exon_number 20; exon_id "ENSMUSE00001245744.2"; level 2; transcript_support_level "1"; mgi_id "MGI:107683"; havana_gene "OTTMUSG00000017689.1"; havana_transcript "OTTMUST00000046857.1";
chrX	HAVANA	exon	73382676	73382742	0	+	.	gene_id "ENSMUSG00000031398.14"; transcript_id "ENSMUST00000152317.8"; gene_type "protein_coding"; gene_name "Plxna3"; transcript_type "retained_intron"; transcript_name "Plxna3-207"; exon_number 3; exon_id "ENSMUSE00001245744.2"; level 2; transcript_support_level "3"; mgi_id "MGI:107683"; havana_gene "OTTMUSG00000017689.1"; havana_transcript "OTTMUST00000046862.1";
chrX	ENSEMBL_gcm37	exon	73382676	73382742	0.749709930651809	+	.	gene_id "ENSMUSG00000031398.14"; transcript_id "ENSMUSG00000031398.14_tx_3"; exon_id "chrX_73382676_73382742_+"; exonnum "25"; txlen "7121";
chrX	ENSEMBL_gcm37	exon	73382676	73382742	0.0860454762890486	+	.	gene_id "ENSMUSG00000031398.14"; transcript_id "ENSMUSG00000031398.14_tx_4"; exon_id "chrX_73382676_73382742_+"; exonnum "25"; txlen "7026";
chrX	HAVANA	exon	73382676	73382765	0	+	.	gene_id "ENSMUSG00000031398.14"; transcript_id "ENSMUST00000148726.2"; gene_type "protein_coding"; gene_name "Plxna3"; transcript_type "retained_intron"; transcript_name "Plxna3-206"; exon_number 3; exon_id "ENSMUSE00000790675.2"; level 2; transcript_support_level "3"; mgi_id "MGI:107683"; havana_gene "OTTMUSG00000017689.1"; havana_transcript "OTTMUST00000046863.1";
chrX	HAVANA	exon	73382848	73382922	0	+	.	gene_id "ENSMUSG00000031398.14"; transcript_id "ENSMUST00000152317.8"; gene_type "protein_coding"; gene_name "Plxna3"; transcript_type "retained_intron"; transcript_name "Plxna3-207"; exon_number 4; exon_id "ENSMUSE00000833160.2"; level 2; transcript_support_level "3"; mgi_id "MGI:107683"; havana_gene "OTTMUSG00000017689.1"; havana_transcript "OTTMUST00000046862.1";
chrX	HAVANA	exon	73382848	73382994	0	+	.	gene_id "ENSMUSG00000031398.14"; transcript_id "ENSMUST00000004326.4"; gene_type "protein_coding"; gene_name "Plxna3"; transcript_type "protein_coding"; transcript_name "Plxna3-201"; exon_number 25; exon_id "ENSMUSE00001257550.2"; level 2; protein_id "ENSMUSP00000004326.4"; transcript_support_level "1"; mgi_id "MGI:107683"; tag "basic"; tag "Ensembl_canonical"; tag "GENCODE_Primary"; tag "appris_principal_1"; tag "CCDS"; ccdsid "CCDS30228.1"; havana_gene "OTTMUSG00000017689.1"; havana_transcript "OTTMUST00000042887.1";
chrX	HAVANA	CDS	73382848	73382994	0	+	0	gene_id "ENSMUSG00000031398.14"; transcript_id "ENSMUST00000004326.4"; gene_type "protein_coding"; gene_name "Plxna3"; transcript_type "protein_coding"; transcript_name "Plxna3-201"; exon_number 25; exon_id "ENSMUSE00001257550.2"; level 2; protein_id "ENSMUSP00000004326.4"; transcript_support_level "1"; mgi_id "MGI:107683"; tag "basic"; tag "Ensembl_canonical"; tag "GENCODE_Primary"; tag "appris_principal_1"; tag "CCDS"; ccdsid "CCDS30228.1"; havana_gene "OTTMUSG00000017689.1"; havana_transcript "OTTMUST00000042887.1";
chrX	HAVANA	exon	73382848	73382994	0	+	.	gene_id "ENSMUSG00000031398.14"; transcript_id "ENSMUST00000154062.8"; gene_type "protein_coding"; gene_name "Plxna3"; transcript_type "retained_intron"; transcript_name "Plxna3-209"; exon_number 21; exon_id "ENSMUSE00001275021.2"; level 2; transcript_support_level "1"; mgi_id "MGI:107683"; havana_gene "OTTMUSG00000017689.1"; havana_transcript "OTTMUST00000046857.1";
chrX	ENSEMBL_gcm37	exon	73382848	73382994	0.749709930651809	+	.	gene_id "ENSMUSG00000031398.14"; transcript_id "ENSMUSG00000031398.14_tx_3"; exon_id "chrX_73382848_73382994_+"; exonnum "26"; txlen "7121";
chrX	ENSEMBL_gcm37	exon	73382848	73382994	0.0860454762890486	+	.	gene_id "ENSMUSG00000031398.14"; transcript_id "ENSMUSG00000031398.14_tx_4"; exon_id "chrX_73382848_73382994_+"; exonnum "26"; txlen "7026";
chrX	HAVANA	exon	73383072	73383231	0	+	.	gene_id "ENSMUSG00000031398.14"; transcript_id "ENSMUST00000004326.4"; gene_type "protein_coding"; gene_name "Plxna3"; transcript_type "protein_coding"; transcript_name "Plxna3-201"; exon_number 26; exon_id "ENSMUSE00001278243.2"; level 2; protein_id "ENSMUSP00000004326.4"; transcript_support_level "1"; mgi_id "MGI:107683"; tag "basic"; tag "Ensembl_canonical"; tag "GENCODE_Primary"; tag "appris_principal_1"; tag "CCDS"; ccdsid "CCDS30228.1"; havana_gene "OTTMUSG00000017689.1"; havana_transcript "OTTMUST00000042887.1";
chrX	HAVANA	CDS	73383072	73383231	0	+	0	gene_id "ENSMUSG00000031398.14"; transcript_id "ENSMUST00000004326.4"; gene_type "protein_coding"; gene_name "Plxna3"; transcript_type "protein_coding"; transcript_name "Plxna3-201"; exon_number 26; exon_id "ENSMUSE00001278243.2"; level 2; protein_id "ENSMUSP00000004326.4"; transcript_support_level "1"; mgi_id "MGI:107683"; tag "basic"; tag "Ensembl_canonical"; tag "GENCODE_Primary"; tag "appris_principal_1"; tag "CCDS"; ccdsid "CCDS30228.1"; havana_gene "OTTMUSG00000017689.1"; havana_transcript "OTTMUST00000042887.1";
chrX	HAVANA	exon	73383072	73383231	0	+	.	gene_id "ENSMUSG00000031398.14"; transcript_id "ENSMUST00000154062.8"; gene_type "protein_coding"; gene_name "Plxna3"; transcript_type "retained_intron"; transcript_name "Plxna3-209"; exon_number 22; exon_id "ENSMUSE00001253598.2"; level 2; transcript_support_level "1"; mgi_id "MGI:107683"; havana_gene "OTTMUSG00000017689.1"; havana_transcript "OTTMUST00000046857.1";
chrX	ENSEMBL_gcm37	exon	73383072	73383231	0.749709930651809	+	.	gene_id "ENSMUSG00000031398.14"; transcript_id "ENSMUSG00000031398.14_tx_3"; exon_id "chrX_73383072_73383231_+"; exonnum "27"; txlen "7121";
chrX	ENSEMBL_gcm37	exon	73383072	73383231	0.0860454762890486	+	.	gene_id "ENSMUSG00000031398.14"; transcript_id "ENSMUSG00000031398.14_tx_4"; exon_id "chrX_73383072_73383231_+"; exonnum "27"; txlen "7026";
chrX	HAVANA	exon	73383381	73383484	0	+	.	gene_id "ENSMUSG00000031398.14"; transcript_id "ENSMUST00000004326.4"; gene_type "protein_coding"; gene_name "Plxna3"; transcript_type "protein_coding"; transcript_name "Plxna3-201"; exon_number 27; exon_id "ENSMUSE00001283974.2"; level 2; protein_id "ENSMUSP00000004326.4"; transcript_support_level "1"; mgi_id "MGI:107683"; tag "basic"; tag "Ensembl_canonical"; tag "GENCODE_Primary"; tag "appris_principal_1"; tag "CCDS"; ccdsid "CCDS30228.1"; havana_gene "OTTMUSG00000017689.1"; havana_transcript "OTTMUST00000042887.1";
chrX	HAVANA	CDS	73383381	73383484	0	+	2	gene_id "ENSMUSG00000031398.14"; transcript_id "ENSMUST00000004326.4"; gene_type "protein_coding"; gene_name "Plxna3"; transcript_type "protein_coding"; transcript_name "Plxna3-201"; exon_number 27; exon_id "ENSMUSE00001283974.2"; level 2; protein_id "ENSMUSP00000004326.4"; transcript_support_level "1"; mgi_id "MGI:107683"; tag "basic"; tag "Ensembl_canonical"; tag "GENCODE_Primary"; tag "appris_principal_1"; tag "CCDS"; ccdsid "CCDS30228.1"; havana_gene "OTTMUSG00000017689.1"; havana_transcript "OTTMUST00000042887.1";
chrX	HAVANA	exon	73383381	73383484	0	+	.	gene_id "ENSMUSG00000031398.14"; transcript_id "ENSMUST00000154062.8"; gene_type "protein_coding"; gene_name "Plxna3"; transcript_type "retained_intron"; transcript_name "Plxna3-209"; exon_number 23; exon_id "ENSMUSE00001259066.2"; level 2; transcript_support_level "1"; mgi_id "MGI:107683"; havana_gene "OTTMUSG00000017689.1"; havana_transcript "OTTMUST00000046857.1";
chrX	ENSEMBL_gcm37	exon	73383381	73383484	0.749709930651809	+	.	gene_id "ENSMUSG00000031398.14"; transcript_id "ENSMUSG00000031398.14_tx_3"; exon_id "chrX_73383381_73383484_+"; exonnum "28"; txlen "7121";
chrX	ENSEMBL_gcm37	exon	73383381	73383484	0.0860454762890486	+	.	gene_id "ENSMUSG00000031398.14"; transcript_id "ENSMUSG00000031398.14_tx_4"; exon_id "chrX_73383381_73383484_+"; exonnum "28"; txlen "7026";
chrX	HAVANA	exon	73383671	73383767	0	+	.	gene_id "ENSMUSG00000031398.14"; transcript_id "ENSMUST00000004326.4"; gene_type "protein_coding"; gene_name "Plxna3"; transcript_type "protein_coding"; transcript_name "Plxna3-201"; exon_number 28; exon_id "ENSMUSE00001278903.2"; level 2; protein_id "ENSMUSP00000004326.4"; transcript_support_level "1"; mgi_id "MGI:107683"; tag "basic"; tag "Ensembl_canonical"; tag "GENCODE_Primary"; tag "appris_principal_1"; tag "CCDS"; ccdsid "CCDS30228.1"; havana_gene "OTTMUSG00000017689.1"; havana_transcript "OTTMUST00000042887.1";
chrX	HAVANA	CDS	73383671	73383767	0	+	0	gene_id "ENSMUSG00000031398.14"; transcript_id "ENSMUST00000004326.4"; gene_type "protein_coding"; gene_name "Plxna3"; transcript_type "protein_coding"; transcript_name "Plxna3-201"; exon_number 28; exon_id "ENSMUSE00001278903.2"; level 2; protein_id "ENSMUSP00000004326.4"; transcript_support_level "1"; mgi_id "MGI:107683"; tag "basic"; tag "Ensembl_canonical"; tag "GENCODE_Primary"; tag "appris_principal_1"; tag "CCDS"; ccdsid "CCDS30228.1"; havana_gene "OTTMUSG00000017689.1"; havana_transcript "OTTMUST00000042887.1";
chrX	HAVANA	exon	73383671	73383767	0	+	.	gene_id "ENSMUSG00000031398.14"; transcript_id "ENSMUST00000154062.8"; gene_type "protein_coding"; gene_name "Plxna3"; transcript_type "retained_intron"; transcript_name "Plxna3-209"; exon_number 24; exon_id "ENSMUSE00001254934.2"; level 2; transcript_support_level "1"; mgi_id "MGI:107683"; havana_gene "OTTMUSG00000017689.1"; havana_transcript "OTTMUST00000046857.1";
chrX	ENSEMBL_gcm37	exon	73383671	73383767	0.749709930651809	+	.	gene_id "ENSMUSG00000031398.14"; transcript_id "ENSMUSG00000031398.14_tx_3"; exon_id "chrX_73383671_73383767_+"; exonnum "29"; txlen "7121";
chrX	ENSEMBL_gcm37	exon	73383671	73383767	0.0860454762890486	+	.	gene_id "ENSMUSG00000031398.14"; transcript_id "ENSMUSG00000031398.14_tx_4"; exon_id "chrX_73383671_73383767_+"; exonnum "29"; txlen "7026";
chrX	HAVANA	exon	73384037	73384227	0	+	.	gene_id "ENSMUSG00000031398.14"; transcript_id "ENSMUST00000004326.4"; gene_type "protein_coding"; gene_name "Plxna3"; transcript_type "protein_coding"; transcript_name "Plxna3-201"; exon_number 29; exon_id "ENSMUSE00001297065.2"; level 2; protein_id "ENSMUSP00000004326.4"; transcript_support_level "1"; mgi_id "MGI:107683"; tag "basic"; tag "Ensembl_canonical"; tag "GENCODE_Primary"; tag "appris_principal_1"; tag "CCDS"; ccdsid "CCDS30228.1"; havana_gene "OTTMUSG00000017689.1"; havana_transcript "OTTMUST00000042887.1";
chrX	HAVANA	CDS	73384037	73384227	0	+	2	gene_id "ENSMUSG00000031398.14"; transcript_id "ENSMUST00000004326.4"; gene_type "protein_coding"; gene_name "Plxna3"; transcript_type "protein_coding"; transcript_name "Plxna3-201"; exon_number 29; exon_id "ENSMUSE00001297065.2"; level 2; protein_id "ENSMUSP00000004326.4"; transcript_support_level "1"; mgi_id "MGI:107683"; tag "basic"; tag "Ensembl_canonical"; tag "GENCODE_Primary"; tag "appris_principal_1"; tag "CCDS"; ccdsid "CCDS30228.1"; havana_gene "OTTMUSG00000017689.1"; havana_transcript "OTTMUST00000042887.1";
chrX	HAVANA	exon	73384037	73384227	0	+	.	gene_id "ENSMUSG00000031398.14"; transcript_id "ENSMUST00000154062.8"; gene_type "protein_coding"; gene_name "Plxna3"; transcript_type "retained_intron"; transcript_name "Plxna3-209"; exon_number 25; exon_id "ENSMUSE00001299518.2"; level 2; transcript_support_level "1"; mgi_id "MGI:107683"; havana_gene "OTTMUSG00000017689.1"; havana_transcript "OTTMUST00000046857.1";
chrX	ENSEMBL_gcm37	exon	73384037	73384227	0.749709930651809	+	.	gene_id "ENSMUSG00000031398.14"; transcript_id "ENSMUSG00000031398.14_tx_3"; exon_id "chrX_73384037_73384227_+"; exonnum "30"; txlen "7121";
chrX	ENSEMBL_gcm37	exon	73384037	73384227	0.0860454762890486	+	.	gene_id "ENSMUSG00000031398.14"; transcript_id "ENSMUSG00000031398.14_tx_4"; exon_id "chrX_73384037_73384227_+"; exonnum "30"; txlen "7026";
chrX	HAVANA	exon	73384449	73384618	0	+	.	gene_id "ENSMUSG00000031398.14"; transcript_id "ENSMUST00000004326.4"; gene_type "protein_coding"; gene_name "Plxna3"; transcript_type "protein_coding"; transcript_name "Plxna3-201"; exon_number 30; exon_id "ENSMUSE00001285719.2"; level 2; protein_id "ENSMUSP00000004326.4"; transcript_support_level "1"; mgi_id "MGI:107683"; tag "basic"; tag "Ensembl_canonical"; tag "GENCODE_Primary"; tag "appris_principal_1"; tag "CCDS"; ccdsid "CCDS30228.1"; havana_gene "OTTMUSG00000017689.1"; havana_transcript "OTTMUST00000042887.1";
chrX	HAVANA	CDS	73384449	73384618	0	+	0	gene_id "ENSMUSG00000031398.14"; transcript_id "ENSMUST00000004326.4"; gene_type "protein_coding"; gene_name "Plxna3"; transcript_type "protein_coding"; transcript_name "Plxna3-201"; exon_number 30; exon_id "ENSMUSE00001285719.2"; level 2; protein_id "ENSMUSP00000004326.4"; transcript_support_level "1"; mgi_id "MGI:107683"; tag "basic"; tag "Ensembl_canonical"; tag "GENCODE_Primary"; tag "appris_principal_1"; tag "CCDS"; ccdsid "CCDS30228.1"; havana_gene "OTTMUSG00000017689.1"; havana_transcript "OTTMUST00000042887.1";
chrX	HAVANA	exon	73384449	73384618	0	+	.	gene_id "ENSMUSG00000031398.14"; transcript_id "ENSMUST00000154062.8"; gene_type "protein_coding"; gene_name "Plxna3"; transcript_type "retained_intron"; transcript_name "Plxna3-209"; exon_number 26; exon_id "ENSMUSE00001293471.2"; level 2; transcript_support_level "1"; mgi_id "MGI:107683"; havana_gene "OTTMUSG00000017689.1"; havana_transcript "OTTMUST00000046857.1";
chrX	ENSEMBL_gcm37	exon	73384449	73384618	0.749709930651809	+	.	gene_id "ENSMUSG00000031398.14"; transcript_id "ENSMUSG00000031398.14_tx_3"; exon_id "chrX_73384449_73384618_+"; exonnum "31"; txlen "7121";
chrX	ENSEMBL_gcm37	exon	73384449	73384618	0.0860454762890486	+	.	gene_id "ENSMUSG00000031398.14"; transcript_id "ENSMUSG00000031398.14_tx_4"; exon_id "chrX_73384449_73384618_+"; exonnum "31"; txlen "7026";
chrX	HAVANA	exon	73385142	73385354	0	+	.	gene_id "ENSMUSG00000031398.14"; transcript_id "ENSMUST00000004326.4"; gene_type "protein_coding"; gene_name "Plxna3"; transcript_type "protein_coding"; transcript_name "Plxna3-201"; exon_number 31; exon_id "ENSMUSE00001244844.2"; level 2; protein_id "ENSMUSP00000004326.4"; transcript_support_level "1"; mgi_id "MGI:107683"; tag "basic"; tag "Ensembl_canonical"; tag "GENCODE_Primary"; tag "appris_principal_1"; tag "CCDS"; ccdsid "CCDS30228.1"; havana_gene "OTTMUSG00000017689.1"; havana_transcript "OTTMUST00000042887.1";
chrX	HAVANA	CDS	73385142	73385354	0	+	1	gene_id "ENSMUSG00000031398.14"; transcript_id "ENSMUST00000004326.4"; gene_type "protein_coding"; gene_name "Plxna3"; transcript_type "protein_coding"; transcript_name "Plxna3-201"; exon_number 31; exon_id "ENSMUSE00001244844.2"; level 2; protein_id "ENSMUSP00000004326.4"; transcript_support_level "1"; mgi_id "MGI:107683"; tag "basic"; tag "Ensembl_canonical"; tag "GENCODE_Primary"; tag "appris_principal_1"; tag "CCDS"; ccdsid "CCDS30228.1"; havana_gene "OTTMUSG00000017689.1"; havana_transcript "OTTMUST00000042887.1";
chrX	HAVANA	exon	73385142	73385354	0	+	.	gene_id "ENSMUSG00000031398.14"; transcript_id "ENSMUST00000154062.8"; gene_type "protein_coding"; gene_name "Plxna3"; transcript_type "retained_intron"; transcript_name "Plxna3-209"; exon_number 27; exon_id "ENSMUSE00001311863.2"; level 2; transcript_support_level "1"; mgi_id "MGI:107683"; havana_gene "OTTMUSG00000017689.1"; havana_transcript "OTTMUST00000046857.1";
chrX	ENSEMBL_gcm37	exon	73385142	73385354	0.749709930651809	+	.	gene_id "ENSMUSG00000031398.14"; transcript_id "ENSMUSG00000031398.14_tx_3"; exon_id "chrX_73385142_73385354_+"; exonnum "32"; txlen "7121";
chrX	ENSEMBL_gcm37	exon	73385142	73385354	0.0860454762890486	+	.	gene_id "ENSMUSG00000031398.14"; transcript_id "ENSMUSG00000031398.14_tx_4"; exon_id "chrX_73385142_73385354_+"; exonnum "32"; txlen "7026";
chrX	HAVANA	exon	73385193	73385677	0	+	.	gene_id "ENSMUSG00000031398.14"; transcript_id "ENSMUST00000137484.2"; gene_type "protein_coding"; gene_name "Plxna3"; transcript_type "retained_intron"; transcript_name "Plxna3-203"; exon_number 1; exon_id "ENSMUSE00000798594.2"; level 2; transcript_support_level "1"; mgi_id "MGI:107683"; havana_gene "OTTMUSG00000017689.1"; havana_transcript "OTTMUST00000046864.1";
chrX	HAVANA	transcript	73385193	73387551	0	+	.	gene_id "ENSMUSG00000031398.14"; transcript_id "ENSMUST00000137484.2"; gene_type "protein_coding"; gene_name "Plxna3"; transcript_type "retained_intron"; transcript_name "Plxna3-203"; level 2; transcript_support_level "1"; mgi_id "MGI:107683"; havana_gene "OTTMUSG00000017689.1"; havana_transcript "OTTMUST00000046864.1";
chrX	HAVANA	exon	73385527	73385677	0	+	.	gene_id "ENSMUSG00000031398.14"; transcript_id "ENSMUST00000004326.4"; gene_type "protein_coding"; gene_name "Plxna3"; transcript_type "protein_coding"; transcript_name "Plxna3-201"; exon_number 32; exon_id "ENSMUSE00001302897.2"; level 2; protein_id "ENSMUSP00000004326.4"; transcript_support_level "1"; mgi_id "MGI:107683"; tag "basic"; tag "Ensembl_canonical"; tag "GENCODE_Primary"; tag "appris_principal_1"; tag "CCDS"; ccdsid "CCDS30228.1"; havana_gene "OTTMUSG00000017689.1"; havana_transcript "OTTMUST00000042887.1";
chrX	HAVANA	CDS	73385527	73385677	0	+	1	gene_id "ENSMUSG00000031398.14"; transcript_id "ENSMUST00000004326.4"; gene_type "protein_coding"; gene_name "Plxna3"; transcript_type "protein_coding"; transcript_name "Plxna3-201"; exon_number 32; exon_id "ENSMUSE00001302897.2"; level 2; protein_id "ENSMUSP00000004326.4"; transcript_support_level "1"; mgi_id "MGI:107683"; tag "basic"; tag "Ensembl_canonical"; tag "GENCODE_Primary"; tag "appris_principal_1"; tag "CCDS"; ccdsid "CCDS30228.1"; havana_gene "OTTMUSG00000017689.1"; havana_transcript "OTTMUST00000042887.1";
chrX	HAVANA	exon	73385527	73385677	0	+	.	gene_id "ENSMUSG00000031398.14"; transcript_id "ENSMUST00000154062.8"; gene_type "protein_coding"; gene_name "Plxna3"; transcript_type "retained_intron"; transcript_name "Plxna3-209"; exon_number 28; exon_id "ENSMUSE00001240736.2"; level 2; transcript_support_level "1"; mgi_id "MGI:107683"; havana_gene "OTTMUSG00000017689.1"; havana_transcript "OTTMUST00000046857.1";
chrX	ENSEMBL_gcm37	exon	73385527	73385677	0.749709930651809	+	.	gene_id "ENSMUSG00000031398.14"; transcript_id "ENSMUSG00000031398.14_tx_3"; exon_id "chrX_73385527_73385677_+"; exonnum "33"; txlen "7121";
chrX	ENSEMBL_gcm37	exon	73385527	73385677	0.0860454762890486	+	.	gene_id "ENSMUSG00000031398.14"; transcript_id "ENSMUSG00000031398.14_tx_4"; exon_id "chrX_73385527_73385677_+"; exonnum "33"; txlen "7026";
chrX	HAVANA	CDS	73387053	73387145	0	+	0	gene_id "ENSMUSG00000031398.14"; transcript_id "ENSMUST00000004326.4"; gene_type "protein_coding"; gene_name "Plxna3"; transcript_type "protein_coding"; transcript_name "Plxna3-201"; exon_number 33; exon_id "ENSMUSE00000819752.2"; level 2; protein_id "ENSMUSP00000004326.4"; transcript_support_level "1"; mgi_id "MGI:107683"; tag "basic"; tag "Ensembl_canonical"; tag "GENCODE_Primary"; tag "appris_principal_1"; tag "CCDS"; ccdsid "CCDS30228.1"; havana_gene "OTTMUSG00000017689.1"; havana_transcript "OTTMUST00000042887.1";
chrX	HAVANA	exon	73387053	73387551	0	+	.	gene_id "ENSMUSG00000031398.14"; transcript_id "ENSMUST00000137484.2"; gene_type "protein_coding"; gene_name "Plxna3"; transcript_type "retained_intron"; transcript_name "Plxna3-203"; exon_number 2; exon_id "ENSMUSE00000738913.2"; level 2; transcript_support_level "1"; mgi_id "MGI:107683"; havana_gene "OTTMUSG00000017689.1"; havana_transcript "OTTMUST00000046864.1";
chrX	HAVANA	exon	73387053	73388289	0	+	.	gene_id "ENSMUSG00000031398.14"; transcript_id "ENSMUST00000154062.8"; gene_type "protein_coding"; gene_name "Plxna3"; transcript_type "retained_intron"; transcript_name "Plxna3-209"; exon_number 29; exon_id "ENSMUSE00000752284.2"; level 2; transcript_support_level "1"; mgi_id "MGI:107683"; havana_gene "OTTMUSG00000017689.1"; havana_transcript "OTTMUST00000046857.1";
chrX	ENSEMBL_gcm37	exon	73387053	73388289	0.749709930651809	+	.	gene_id "ENSMUSG00000031398.14"; transcript_id "ENSMUSG00000031398.14_tx_3"; exon_id "chrX_73387053_73388289_+"; exonnum "34"; txlen "7121";
chrX	ENSEMBL_gcm37	exon	73387053	73388289	0.0860454762890486	+	.	gene_id "ENSMUSG00000031398.14"; transcript_id "ENSMUSG00000031398.14_tx_4"; exon_id "chrX_73387053_73388289_+"; exonnum "34"; txlen "7026";
chrX	HAVANA	exon	73387053	73388295	0	+	.	gene_id "ENSMUSG00000031398.14"; transcript_id "ENSMUST00000004326.4"; gene_type "protein_coding"; gene_name "Plxna3"; transcript_type "protein_coding"; transcript_name "Plxna3-201"; exon_number 33; exon_id "ENSMUSE00000819752.2"; level 2; protein_id "ENSMUSP00000004326.4"; transcript_support_level "1"; mgi_id "MGI:107683"; tag "basic"; tag "Ensembl_canonical"; tag "GENCODE_Primary"; tag "appris_principal_1"; tag "CCDS"; ccdsid "CCDS30228.1"; havana_gene "OTTMUSG00000017689.1"; havana_transcript "OTTMUST00000042887.1";
chrX	HAVANA	stop_codon	73387146	73387148	0	+	0	gene_id "ENSMUSG00000031398.14"; transcript_id "ENSMUST00000004326.4"; gene_type "protein_coding"; gene_name "Plxna3"; transcript_type "protein_coding"; transcript_name "Plxna3-201"; exon_number 33; exon_id "ENSMUSE00000819752.2"; level 2; protein_id "ENSMUSP00000004326.4"; transcript_support_level "1"; mgi_id "MGI:107683"; tag "basic"; tag "Ensembl_canonical"; tag "GENCODE_Primary"; tag "appris_principal_1"; tag "CCDS"; ccdsid "CCDS30228.1"; havana_gene "OTTMUSG00000017689.1"; havana_transcript "OTTMUST00000042887.1";
chrX	HAVANA	UTR	73387146	73388295	0	+	.	gene_id "ENSMUSG00000031398.14"; transcript_id "ENSMUST00000004326.4"; gene_type "protein_coding"; gene_name "Plxna3"; transcript_type "protein_coding"; transcript_name "Plxna3-201"; exon_number 33; exon_id "ENSMUSE00000819752.2"; level 2; protein_id "ENSMUSP00000004326.4"; transcript_support_level "1"; mgi_id "MGI:107683"; tag "basic"; tag "Ensembl_canonical"; tag "GENCODE_Primary"; tag "appris_principal_1"; tag "CCDS"; ccdsid "CCDS30228.1"; havana_gene "OTTMUSG00000017689.1"; havana_transcript "OTTMUST00000042887.1";
chrX	HAVANA	exon	73436896	73437011	0	+	.	gene_id "ENSMUSG00000004221.17"; transcript_id "ENSMUST00000144947.8"; gene_type "protein_coding"; gene_name "Ikbkg"; transcript_type "protein_coding"; transcript_name "Ikbkg-214"; exon_number 1; exon_id "ENSMUSE00000790409.2"; level 2; protein_id "ENSMUSP00000115829.2"; transcript_support_level "2"; mgi_id "MGI:1338074"; tag "mRNA_end_NF"; tag "cds_end_NF"; havana_gene "OTTMUSG00000017732.1"; havana_transcript "OTTMUST00000047589.1";
chrX	HAVANA	UTR	73436896	73437011	0	+	.	gene_id "ENSMUSG00000004221.17"; transcript_id "ENSMUST00000144947.8"; gene_type "protein_coding"; gene_name "Ikbkg"; transcript_type "protein_coding"; transcript_name "Ikbkg-214"; exon_number 1; exon_id "ENSMUSE00000790409.2"; level 2; protein_id "ENSMUSP00000115829.2"; transcript_support_level "2"; mgi_id "MGI:1338074"; tag "mRNA_end_NF"; tag "cds_end_NF"; havana_gene "OTTMUSG00000017732.1"; havana_transcript "OTTMUST00000047589.1";
chrX	HAVANA	transcript	73436896	73477599	0	+	.	gene_id "ENSMUSG00000004221.17"; transcript_id "ENSMUST00000144947.8"; gene_type "protein_coding"; gene_name "Ikbkg"; transcript_type "protein_coding"; transcript_name "Ikbkg-214"; level 2; protein_id "ENSMUSP00000115829.2"; transcript_support_level "2"; mgi_id "MGI:1338074"; tag "mRNA_end_NF"; tag "cds_end_NF"; havana_gene "OTTMUSG00000017732.1"; havana_transcript "OTTMUST00000047589.1";
chrX	HAVANA	gene	73436896	73497460	0	+	.	gene_id "ENSMUSG00000004221.17"; gene_type "protein_coding"; gene_name "Ikbkg"; level 1; mgi_id "MGI:1338074"; havana_gene "OTTMUSG00000017732.1";
chrX	ENSEMBL	exon	73436897	73437011	0	+	.	gene_id "ENSMUSG00000004221.17"; transcript_id "ENSMUST00000164101.8"; gene_type "protein_coding"; gene_name "Ikbkg"; transcript_type "protein_coding"; transcript_name "Ikbkg-217"; exon_number 1; exon_id "ENSMUSE00000912488.2"; level 3; protein_id "ENSMUSP00000126770.2"; transcript_support_level "5"; mgi_id "MGI:1338074"; tag "basic"; tag "appris_principal_1"; tag "CCDS"; ccdsid "CCDS41023.1"; havana_gene "OTTMUSG00000017732.1";
chrX	ENSEMBL	UTR	73436897	73437011	0	+	.	gene_id "ENSMUSG00000004221.17"; transcript_id "ENSMUST00000164101.8"; gene_type "protein_coding"; gene_name "Ikbkg"; transcript_type "protein_coding"; transcript_name "Ikbkg-217"; exon_number 1; exon_id "ENSMUSE00000912488.2"; level 3; protein_id "ENSMUSP00000126770.2"; transcript_support_level "5"; mgi_id "MGI:1338074"; tag "basic"; tag "appris_principal_1"; tag "CCDS"; ccdsid "CCDS41023.1"; havana_gene "OTTMUSG00000017732.1";
chrX	ENSEMBL	exon	73436897	73437011	0	+	.	gene_id "ENSMUSG00000004221.17"; transcript_id "ENSMUST00000180230.8"; gene_type "protein_coding"; gene_name "Ikbkg"; transcript_type "protein_coding"; transcript_name "Ikbkg-218"; exon_number 1; exon_id "ENSMUSE00000912488.2"; level 3; protein_id "ENSMUSP00000136573.2"; transcript_support_level "5"; mgi_id "MGI:1338074"; tag "basic"; tag "CCDS"; ccdsid "CCDS30233.1"; havana_gene "OTTMUSG00000017732.1";
chrX	ENSEMBL	UTR	73436897	73437011	0	+	.	gene_id "ENSMUSG00000004221.17"; transcript_id "ENSMUST00000180230.8"; gene_type "protein_coding"; gene_name "Ikbkg"; transcript_type "protein_coding"; transcript_name "Ikbkg-218"; exon_number 1; exon_id "ENSMUSE00000912488.2"; level 3; protein_id "ENSMUSP00000136573.2"; transcript_support_level "5"; mgi_id "MGI:1338074"; tag "basic"; tag "CCDS"; ccdsid "CCDS30233.1"; havana_gene "OTTMUSG00000017732.1";
chrX	ENSEMBL	transcript	73436897	73497384	0	+	.	gene_id "ENSMUSG00000004221.17"; transcript_id "ENSMUST00000164101.8"; gene_type "protein_coding"; gene_name "Ikbkg"; transcript_type "protein_coding"; transcript_name "Ikbkg-217"; level 3; protein_id "ENSMUSP00000126770.2"; transcript_support_level "5"; mgi_id "MGI:1338074"; tag "basic"; tag "appris_principal_1"; tag "CCDS"; ccdsid "CCDS41023.1"; havana_gene "OTTMUSG00000017732.1";
chrX	ENSEMBL	transcript	73436897	73497384	0	+	.	gene_id "ENSMUSG00000004221.17"; transcript_id "ENSMUST00000180230.8"; gene_type "protein_coding"; gene_name "Ikbkg"; transcript_type "protein_coding"; transcript_name "Ikbkg-218"; level 3; protein_id "ENSMUSP00000136573.2"; transcript_support_level "5"; mgi_id "MGI:1338074"; tag "basic"; tag "CCDS"; ccdsid "CCDS30233.1"; havana_gene "OTTMUSG00000017732.1";
chrX	HAVANA	exon	73436933	73437011	0	+	.	gene_id "ENSMUSG00000004221.17"; transcript_id "ENSMUST00000130802.8"; gene_type "protein_coding"; gene_name "Ikbkg"; transcript_type "protein_coding"; transcript_name "Ikbkg-208"; exon_number 1; exon_id "ENSMUSE00000743517.2"; level 2; protein_id "ENSMUSP00000116875.2"; transcript_support_level "5"; mgi_id "MGI:1338074"; tag "mRNA_end_NF"; tag "cds_end_NF"; havana_gene "OTTMUSG00000017732.1"; havana_transcript "OTTMUST00000047590.1";
chrX	HAVANA	UTR	73436933	73437011	0	+	.	gene_id "ENSMUSG00000004221.17"; transcript_id "ENSMUST00000130802.8"; gene_type "protein_coding"; gene_name "Ikbkg"; transcript_type "protein_coding"; transcript_name "Ikbkg-208"; exon_number 1; exon_id "ENSMUSE00000743517.2"; level 2; protein_id "ENSMUSP00000116875.2"; transcript_support_level "5"; mgi_id "MGI:1338074"; tag "mRNA_end_NF"; tag "cds_end_NF"; havana_gene "OTTMUSG00000017732.1"; havana_transcript "OTTMUST00000047590.1";
chrX	HAVANA	transcript	73436933	73483494	0	+	.	gene_id "ENSMUSG00000004221.17"; transcript_id "ENSMUST00000130802.8"; gene_type "protein_coding"; gene_name "Ikbkg"; transcript_type "protein_coding"; transcript_name "Ikbkg-208"; level 2; protein_id "ENSMUSP00000116875.2"; transcript_support_level "5"; mgi_id "MGI:1338074"; tag "mRNA_end_NF"; tag "cds_end_NF"; havana_gene "OTTMUSG00000017732.1"; havana_transcript "OTTMUST00000047590.1";
chrX	HAVANA	exon	73468140	73468321	0	+	.	gene_id "ENSMUSG00000004221.17"; transcript_id "ENSMUST00000135165.8"; gene_type "protein_coding"; gene_name "Ikbkg"; transcript_type "protein_coding"; transcript_name "Ikbkg-210"; exon_number 1; exon_id "ENSMUSE00000751618.2"; level 2; protein_id "ENSMUSP00000116615.2"; transcript_support_level "5"; mgi_id "MGI:1338074"; tag "mRNA_end_NF"; tag "cds_end_NF"; havana_gene "OTTMUSG00000017732.1"; havana_transcript "OTTMUST00000054355.1";
chrX	HAVANA	UTR	73468140	73468321	0	+	.	gene_id "ENSMUSG00000004221.17"; transcript_id "ENSMUST00000135165.8"; gene_type "protein_coding"; gene_name "Ikbkg"; transcript_type "protein_coding"; transcript_name "Ikbkg-210"; exon_number 1; exon_id "ENSMUSE00000751618.2"; level 2; protein_id "ENSMUSP00000116615.2"; transcript_support_level "5"; mgi_id "MGI:1338074"; tag "mRNA_end_NF"; tag "cds_end_NF"; havana_gene "OTTMUSG00000017732.1"; havana_transcript "OTTMUST00000054355.1";
chrX	HAVANA	transcript	73468140	73483556	0	+	.	gene_id "ENSMUSG00000004221.17"; transcript_id "ENSMUST00000135165.8"; gene_type "protein_coding"; gene_name "Ikbkg"; transcript_type "protein_coding"; transcript_name "Ikbkg-210"; level 2; protein_id "ENSMUSP00000116615.2"; transcript_support_level "5"; mgi_id "MGI:1338074"; tag "mRNA_end_NF"; tag "cds_end_NF"; havana_gene "OTTMUSG00000017732.1"; havana_transcript "OTTMUST00000054355.1";
chrX	HAVANA	exon	73468210	73468321	0	+	.	gene_id "ENSMUSG00000004221.17"; transcript_id "ENSMUST00000114128.8"; gene_type "protein_coding"; gene_name "Ikbkg"; transcript_type "protein_coding"; transcript_name "Ikbkg-204"; exon_number 1; exon_id "ENSMUSE00000698222.2"; level 2; protein_id "ENSMUSP00000109763.2"; transcript_support_level "2"; mgi_id "MGI:1338074"; tag "basic"; tag "Ensembl_canonical"; tag "GENCODE_Primary"; tag "appris_principal_1"; tag "CCDS"; ccdsid "CCDS41023.1"; havana_gene "OTTMUSG00000017732.1"; havana_transcript "OTTMUST00000047322.1";
chrX	HAVANA	UTR	73468210	73468321	0	+	.	gene_id "ENSMUSG00000004221.17"; transcript_id "ENSMUST00000114128.8"; gene_type "protein_coding"; gene_name "Ikbkg"; transcript_type "protein_coding"; transcript_name "Ikbkg-204"; exon_number 1; exon_id "ENSMUSE00000698222.2"; level 2; protein_id "ENSMUSP00000109763.2"; transcript_support_level "2"; mgi_id "MGI:1338074"; tag "basic"; tag "Ensembl_canonical"; tag "GENCODE_Primary"; tag "appris_principal_1"; tag "CCDS"; ccdsid "CCDS41023.1"; havana_gene "OTTMUSG00000017732.1"; havana_transcript "OTTMUST00000047322.1";
chrX	HAVANA	transcript	73468210	73492353	0	+	.	gene_id "ENSMUSG00000004221.17"; transcript_id "ENSMUST00000114128.8"; gene_type "protein_coding"; gene_name "Ikbkg"; transcript_type "protein_coding"; transcript_name "Ikbkg-204"; level 2; protein_id "ENSMUSP00000109763.2"; transcript_support_level "2"; mgi_id "MGI:1338074"; tag "basic"; tag "Ensembl_canonical"; tag "GENCODE_Primary"; tag "appris_principal_1"; tag "CCDS"; ccdsid "CCDS41023.1"; havana_gene "OTTMUSG00000017732.1"; havana_transcript "OTTMUST00000047322.1";
chrX	ENSEMBL	exon	73468218	73468321	0	+	.	gene_id "ENSMUSG00000004221.17"; transcript_id "ENSMUST00000004330.10"; gene_type "protein_coding"; gene_name "Ikbkg"; transcript_type "protein_coding"; transcript_name "Ikbkg-201"; exon_number 1; exon_id "ENSMUSE00000450177.2"; level 3; protein_id "ENSMUSP00000004330.4"; transcript_support_level "1"; mgi_id "MGI:1338074"; tag "basic"; tag "CCDS"; ccdsid "CCDS53108.1"; havana_gene "OTTMUSG00000017732.1";
chrX	ENSEMBL	UTR	73468218	73468321	0	+	.	gene_id "ENSMUSG00000004221.17"; transcript_id "ENSMUST00000004330.10"; gene_type "protein_coding"; gene_name "Ikbkg"; transcript_type "protein_coding"; transcript_name "Ikbkg-201"; exon_number 1; exon_id "ENSMUSE00000450177.2"; level 3; protein_id "ENSMUSP00000004330.4"; transcript_support_level "1"; mgi_id "MGI:1338074"; tag "basic"; tag "CCDS"; ccdsid "CCDS53108.1"; havana_gene "OTTMUSG00000017732.1";
chrX	HAVANA	exon	73468218	73468321	0	+	.	gene_id "ENSMUSG00000004221.17"; transcript_id "ENSMUST00000114133.9"; gene_type "protein_coding"; gene_name "Ikbkg"; transcript_type "protein_coding"; transcript_name "Ikbkg-207"; exon_number 1; exon_id "ENSMUSE00000450177.2"; level 2; protein_id "ENSMUSP00000109768.3"; transcript_support_level "1"; mgi_id "MGI:1338074"; tag "basic"; tag "appris_principal_1"; tag "CCDS"; ccdsid "CCDS41023.1"; havana_gene "OTTMUSG00000017732.1"; havana_transcript "OTTMUST00000042945.1";
chrX	HAVANA	UTR	73468218	73468321	0	+	.	gene_id "ENSMUSG00000004221.17"; transcript_id "ENSMUST00000114133.9"; gene_type "protein_coding"; gene_name "Ikbkg"; transcript_type "protein_coding"; transcript_name "Ikbkg-207"; exon_number 1; exon_id "ENSMUSE00000450177.2"; level 2; protein_id "ENSMUSP00000109768.3"; transcript_support_level "1"; mgi_id "MGI:1338074"; tag "basic"; tag "appris_principal_1"; tag "CCDS"; ccdsid "CCDS41023.1"; havana_gene "OTTMUSG00000017732.1"; havana_transcript "OTTMUST00000042945.1";
chrX	ENSEMBL	transcript	73468218	73497384	0	+	.	gene_id "ENSMUSG00000004221.17"; transcript_id "ENSMUST00000004330.10"; gene_type "protein_coding"; gene_name "Ikbkg"; transcript_type "protein_coding"; transcript_name "Ikbkg-201"; level 3; protein_id "ENSMUSP00000004330.4"; transcript_support_level "1"; mgi_id "MGI:1338074"; tag "basic"; tag "CCDS"; ccdsid "CCDS53108.1"; havana_gene "OTTMUSG00000017732.1";
chrX	HAVANA	transcript	73468218	73497460	0	+	.	gene_id "ENSMUSG00000004221.17"; transcript_id "ENSMUST00000114133.9"; gene_type "protein_coding"; gene_name "Ikbkg"; transcript_type "protein_coding"; transcript_name "Ikbkg-207"; level 2; protein_id "ENSMUSP00000109768.3"; transcript_support_level "1"; mgi_id "MGI:1338074"; tag "basic"; tag "appris_principal_1"; tag "CCDS"; ccdsid "CCDS41023.1"; havana_gene "OTTMUSG00000017732.1"; havana_transcript "OTTMUST00000042945.1";
chrX	HAVANA	exon	73468239	73468321	0	+	.	gene_id "ENSMUSG00000004221.17"; transcript_id "ENSMUST00000114129.9"; gene_type "protein_coding"; gene_name "Ikbkg"; transcript_type "protein_coding"; transcript_name "Ikbkg-205"; exon_number 1; exon_id "ENSMUSE00000732405.2"; level 2; protein_id "ENSMUSP00000109764.3"; transcript_support_level "1"; mgi_id "MGI:1338074"; tag "basic"; tag "CCDS"; ccdsid "CCDS30233.1"; havana_gene "OTTMUSG00000017732.1"; havana_transcript "OTTMUST00000047321.1";
chrX	HAVANA	UTR	73468239	73468321	0	+	.	gene_id "ENSMUSG00000004221.17"; transcript_id "ENSMUST00000114129.9"; gene_type "protein_coding"; gene_name "Ikbkg"; transcript_type "protein_coding"; transcript_name "Ikbkg-205"; exon_number 1; exon_id "ENSMUSE00000732405.2"; level 2; protein_id "ENSMUSP00000109764.3"; transcript_support_level "1"; mgi_id "MGI:1338074"; tag "basic"; tag "CCDS"; ccdsid "CCDS30233.1"; havana_gene "OTTMUSG00000017732.1"; havana_transcript "OTTMUST00000047321.1";
chrX	HAVANA	transcript	73468239	73492712	0	+	.	gene_id "ENSMUSG00000004221.17"; transcript_id "ENSMUST00000114129.9"; gene_type "protein_coding"; gene_name "Ikbkg"; transcript_type "protein_coding"; transcript_name "Ikbkg-205"; level 2; protein_id "ENSMUSP00000109764.3"; transcript_support_level "1"; mgi_id "MGI:1338074"; tag "basic"; tag "CCDS"; ccdsid "CCDS30233.1"; havana_gene "OTTMUSG00000017732.1"; havana_transcript "OTTMUST00000047321.1";
chrX	HAVANA	exon	73468244	73468316	0	+	.	gene_id "ENSMUSG00000004221.17"; transcript_id "ENSMUST00000132749.2"; gene_type "protein_coding"; gene_name "Ikbkg"; transcript_type "protein_coding"; transcript_name "Ikbkg-209"; exon_number 1; exon_id "ENSMUSE00000781345.2"; level 2; protein_id "ENSMUSP00000115706.2"; transcript_support_level "5"; mgi_id "MGI:1338074"; tag "mRNA_end_NF"; tag "cds_end_NF"; havana_gene "OTTMUSG00000017732.1"; havana_transcript "OTTMUST00000047588.1";
chrX	HAVANA	UTR	73468244	73468316	0	+	.	gene_id "ENSMUSG00000004221.17"; transcript_id "ENSMUST00000132749.2"; gene_type "protein_coding"; gene_name "Ikbkg"; transcript_type "protein_coding"; transcript_name "Ikbkg-209"; exon_number 1; exon_id "ENSMUSE00000781345.2"; level 2; protein_id "ENSMUSP00000115706.2"; transcript_support_level "5"; mgi_id "MGI:1338074"; tag "mRNA_end_NF"; tag "cds_end_NF"; havana_gene "OTTMUSG00000017732.1"; havana_transcript "OTTMUST00000047588.1";
chrX	HAVANA	transcript	73468244	73476474	0	+	.	gene_id "ENSMUSG00000004221.17"; transcript_id "ENSMUST00000132749.2"; gene_type "protein_coding"; gene_name "Ikbkg"; transcript_type "protein_coding"; transcript_name "Ikbkg-209"; level 2; protein_id "ENSMUSP00000115706.2"; transcript_support_level "5"; mgi_id "MGI:1338074"; tag "mRNA_end_NF"; tag "cds_end_NF"; havana_gene "OTTMUSG00000017732.1"; havana_transcript "OTTMUST00000047588.1";
chrX	ENSEMBL	UTR	73471368	73471469	0	+	.	gene_id "ENSMUSG00000004221.17"; transcript_id "ENSMUST00000004330.10"; gene_type "protein_coding"; gene_name "Ikbkg"; transcript_type "protein_coding"; transcript_name "Ikbkg-201"; exon_number 2; exon_id "ENSMUSE00001285965.2"; level 3; protein_id "ENSMUSP00000004330.4"; transcript_support_level "1"; mgi_id "MGI:1338074"; tag "basic"; tag "CCDS"; ccdsid "CCDS53108.1"; havana_gene "OTTMUSG00000017732.1";
chrX	HAVANA	exon	73471368	73471480	0	+	.	gene_id "ENSMUSG00000004221.17"; transcript_id "ENSMUST00000144947.8"; gene_type "protein_coding"; gene_name "Ikbkg"; transcript_type "protein_coding"; transcript_name "Ikbkg-214"; exon_number 2; exon_id "ENSMUSE00000698221.2"; level 2; protein_id "ENSMUSP00000115829.2"; transcript_support_level "2"; mgi_id "MGI:1338074"; tag "mRNA_end_NF"; tag "cds_end_NF"; havana_gene "OTTMUSG00000017732.1"; havana_transcript "OTTMUST00000047589.1";
chrX	HAVANA	UTR	73471368	73471480	0	+	.	gene_id "ENSMUSG00000004221.17"; transcript_id "ENSMUST00000144947.8"; gene_type "protein_coding"; gene_name "Ikbkg"; transcript_type "protein_coding"; transcript_name "Ikbkg-214"; exon_number 2; exon_id "ENSMUSE00000698221.2"; level 2; protein_id "ENSMUSP00000115829.2"; transcript_support_level "2"; mgi_id "MGI:1338074"; tag "mRNA_end_NF"; tag "cds_end_NF"; havana_gene "OTTMUSG00000017732.1"; havana_transcript "OTTMUST00000047589.1";
chrX	HAVANA	exon	73471368	73471480	0	+	.	gene_id "ENSMUSG00000004221.17"; transcript_id "ENSMUST00000114128.8"; gene_type "protein_coding"; gene_name "Ikbkg"; transcript_type "protein_coding"; transcript_name "Ikbkg-204"; exon_number 2; exon_id "ENSMUSE00000698221.2"; level 2; protein_id "ENSMUSP00000109763.2"; transcript_support_level "2"; mgi_id "MGI:1338074"; tag "basic"; tag "Ensembl_canonical"; tag "GENCODE_Primary"; tag "appris_principal_1"; tag "CCDS"; ccdsid "CCDS41023.1"; havana_gene "OTTMUSG00000017732.1"; havana_transcript "OTTMUST00000047322.1";
chrX	HAVANA	UTR	73471368	73471480	0	+	.	gene_id "ENSMUSG00000004221.17"; transcript_id "ENSMUST00000114128.8"; gene_type "protein_coding"; gene_name "Ikbkg"; transcript_type "protein_coding"; transcript_name "Ikbkg-204"; exon_number 2; exon_id "ENSMUSE00000698221.2"; level 2; protein_id "ENSMUSP00000109763.2"; transcript_support_level "2"; mgi_id "MGI:1338074"; tag "basic"; tag "Ensembl_canonical"; tag "GENCODE_Primary"; tag "appris_principal_1"; tag "CCDS"; ccdsid "CCDS41023.1"; havana_gene "OTTMUSG00000017732.1"; havana_transcript "OTTMUST00000047322.1";
chrX	ENSEMBL	exon	73471368	73471508	0	+	.	gene_id "ENSMUSG00000004221.17"; transcript_id "ENSMUST00000004330.10"; gene_type "protein_coding"; gene_name "Ikbkg"; transcript_type "protein_coding"; transcript_name "Ikbkg-201"; exon_number 2; exon_id "ENSMUSE00001285965.2"; level 3; protein_id "ENSMUSP00000004330.4"; transcript_support_level "1"; mgi_id "MGI:1338074"; tag "basic"; tag "CCDS"; ccdsid "CCDS53108.1"; havana_gene "OTTMUSG00000017732.1";
chrX	HAVANA	exon	73471368	73471508	0	+	.	gene_id "ENSMUSG00000004221.17"; transcript_id "ENSMUST00000114133.9"; gene_type "protein_coding"; gene_name "Ikbkg"; transcript_type "protein_coding"; transcript_name "Ikbkg-207"; exon_number 2; exon_id "ENSMUSE00001225237.2"; level 2; protein_id "ENSMUSP00000109768.3"; transcript_support_level "1"; mgi_id "MGI:1338074"; tag "basic"; tag "appris_principal_1"; tag "CCDS"; ccdsid "CCDS41023.1"; havana_gene "OTTMUSG00000017732.1"; havana_transcript "OTTMUST00000042945.1";
chrX	HAVANA	UTR	73471368	73471508	0	+	.	gene_id "ENSMUSG00000004221.17"; transcript_id "ENSMUST00000114133.9"; gene_type "protein_coding"; gene_name "Ikbkg"; transcript_type "protein_coding"; transcript_name "Ikbkg-207"; exon_number 2; exon_id "ENSMUSE00001225237.2"; level 2; protein_id "ENSMUSP00000109768.3"; transcript_support_level "1"; mgi_id "MGI:1338074"; tag "basic"; tag "appris_principal_1"; tag "CCDS"; ccdsid "CCDS41023.1"; havana_gene "OTTMUSG00000017732.1"; havana_transcript "OTTMUST00000042945.1";
chrX	HAVANA	exon	73471368	73471508	0	+	.	gene_id "ENSMUSG00000004221.17"; transcript_id "ENSMUST00000114129.9"; gene_type "protein_coding"; gene_name "Ikbkg"; transcript_type "protein_coding"; transcript_name "Ikbkg-205"; exon_number 2; exon_id "ENSMUSE00001225237.2"; level 2; protein_id "ENSMUSP00000109764.3"; transcript_support_level "1"; mgi_id "MGI:1338074"; tag "basic"; tag "CCDS"; ccdsid "CCDS30233.1"; havana_gene "OTTMUSG00000017732.1"; havana_transcript "OTTMUST00000047321.1";
chrX	HAVANA	UTR	73471368	73471508	0	+	.	gene_id "ENSMUSG00000004221.17"; transcript_id "ENSMUST00000114129.9"; gene_type "protein_coding"; gene_name "Ikbkg"; transcript_type "protein_coding"; transcript_name "Ikbkg-205"; exon_number 2; exon_id "ENSMUSE00001225237.2"; level 2; protein_id "ENSMUSP00000109764.3"; transcript_support_level "1"; mgi_id "MGI:1338074"; tag "basic"; tag "CCDS"; ccdsid "CCDS30233.1"; havana_gene "OTTMUSG00000017732.1"; havana_transcript "OTTMUST00000047321.1";
chrX	HAVANA	exon	73471368	73471508	0	+	.	gene_id "ENSMUSG00000004221.17"; transcript_id "ENSMUST00000132749.2"; gene_type "protein_coding"; gene_name "Ikbkg"; transcript_type "protein_coding"; transcript_name "Ikbkg-209"; exon_number 2; exon_id "ENSMUSE00001225237.2"; level 2; protein_id "ENSMUSP00000115706.2"; transcript_support_level "5"; mgi_id "MGI:1338074"; tag "mRNA_end_NF"; tag "cds_end_NF"; havana_gene "OTTMUSG00000017732.1"; havana_transcript "OTTMUST00000047588.1";
chrX	HAVANA	UTR	73471368	73471508	0	+	.	gene_id "ENSMUSG00000004221.17"; transcript_id "ENSMUST00000132749.2"; gene_type "protein_coding"; gene_name "Ikbkg"; transcript_type "protein_coding"; transcript_name "Ikbkg-209"; exon_number 2; exon_id "ENSMUSE00001225237.2"; level 2; protein_id "ENSMUSP00000115706.2"; transcript_support_level "5"; mgi_id "MGI:1338074"; tag "mRNA_end_NF"; tag "cds_end_NF"; havana_gene "OTTMUSG00000017732.1"; havana_transcript "OTTMUST00000047588.1";
chrX	ENSEMBL	start_codon	73471470	73471472	0	+	0	gene_id "ENSMUSG00000004221.17"; transcript_id "ENSMUST00000004330.10"; gene_type "protein_coding"; gene_name "Ikbkg"; transcript_type "protein_coding"; transcript_name "Ikbkg-201"; exon_number 2; exon_id "ENSMUSE00001285965.2"; level 3; protein_id "ENSMUSP00000004330.4"; transcript_support_level "1"; mgi_id "MGI:1338074"; tag "basic"; tag "CCDS"; ccdsid "CCDS53108.1"; havana_gene "OTTMUSG00000017732.1";
chrX	ENSEMBL	CDS	73471470	73471508	0	+	0	gene_id "ENSMUSG00000004221.17"; transcript_id "ENSMUST00000004330.10"; gene_type "protein_coding"; gene_name "Ikbkg"; transcript_type "protein_coding"; transcript_name "Ikbkg-201"; exon_number 2; exon_id "ENSMUSE00001285965.2"; level 3; protein_id "ENSMUSP00000004330.4"; transcript_support_level "1"; mgi_id "MGI:1338074"; tag "basic"; tag "CCDS"; ccdsid "CCDS53108.1"; havana_gene "OTTMUSG00000017732.1";
chrX	HAVANA	UTR	73471508	73471810	0	+	.	gene_id "ENSMUSG00000004221.17"; transcript_id "ENSMUST00000138564.8"; gene_type "protein_coding"; gene_name "Ikbkg"; transcript_type "protein_coding"; transcript_name "Ikbkg-211"; exon_number 1; exon_id "ENSMUSE00000747820.2"; level 2; protein_id "ENSMUSP00000118884.2"; transcript_support_level "5"; mgi_id "MGI:1338074"; tag "mRNA_end_NF"; tag "cds_end_NF"; havana_gene "OTTMUSG00000017732.1"; havana_transcript "OTTMUST00000047591.1";
chrX	HAVANA	exon	73471508	73471813	0	+	.	gene_id "ENSMUSG00000004221.17"; transcript_id "ENSMUST00000138564.8"; gene_type "protein_coding"; gene_name "Ikbkg"; transcript_type "protein_coding"; transcript_name "Ikbkg-211"; exon_number 1; exon_id "ENSMUSE00000747820.2"; level 2; protein_id "ENSMUSP00000118884.2"; transcript_support_level "5"; mgi_id "MGI:1338074"; tag "mRNA_end_NF"; tag "cds_end_NF"; havana_gene "OTTMUSG00000017732.1"; havana_transcript "OTTMUST00000047591.1";
chrX	HAVANA	transcript	73471508	73480776	0	+	.	gene_id "ENSMUSG00000004221.17"; transcript_id "ENSMUST00000138564.8"; gene_type "protein_coding"; gene_name "Ikbkg"; transcript_type "protein_coding"; transcript_name "Ikbkg-211"; level 2; protein_id "ENSMUSP00000118884.2"; transcript_support_level "5"; mgi_id "MGI:1338074"; tag "mRNA_end_NF"; tag "cds_end_NF"; havana_gene "OTTMUSG00000017732.1"; havana_transcript "OTTMUST00000047591.1";
chrX	HAVANA	CDS	73471811	73471813	0	+	0	gene_id "ENSMUSG00000004221.17"; transcript_id "ENSMUST00000138564.8"; gene_type "protein_coding"; gene_name "Ikbkg"; transcript_type "protein_coding"; transcript_name "Ikbkg-211"; exon_number 1; exon_id "ENSMUSE00000747820.2"; level 2; protein_id "ENSMUSP00000118884.2"; transcript_support_level "5"; mgi_id "MGI:1338074"; tag "mRNA_end_NF"; tag "cds_end_NF"; havana_gene "OTTMUSG00000017732.1"; havana_transcript "OTTMUST00000047591.1";
chrX	HAVANA	start_codon	73471811	73471813	0	+	0	gene_id "ENSMUSG00000004221.17"; transcript_id "ENSMUST00000138564.8"; gene_type "protein_coding"; gene_name "Ikbkg"; transcript_type "protein_coding"; transcript_name "Ikbkg-211"; exon_number 1; exon_id "ENSMUSE00000747820.2"; level 2; protein_id "ENSMUSP00000118884.2"; transcript_support_level "5"; mgi_id "MGI:1338074"; tag "mRNA_end_NF"; tag "cds_end_NF"; havana_gene "OTTMUSG00000017732.1"; havana_transcript "OTTMUST00000047591.1";
chrX	HAVANA	UTR	73472887	73472962	0	+	.	gene_id "ENSMUSG00000004221.17"; transcript_id "ENSMUST00000149525.8"; gene_type "protein_coding"; gene_name "Ikbkg"; transcript_type "protein_coding"; transcript_name "Ikbkg-215"; exon_number 1; exon_id "ENSMUSE00000803000.2"; level 1; protein_id "ENSMUSP00000120080.2"; transcript_support_level "1"; mgi_id "MGI:1338074"; tag "mRNA_end_NF"; tag "cds_end_NF"; tag "exp_conf"; havana_gene "OTTMUSG00000017732.1"; havana_transcript "OTTMUST00000047323.1";
chrX	HAVANA	exon	73472887	73472983	0	+	.	gene_id "ENSMUSG00000004221.17"; transcript_id "ENSMUST00000149525.8"; gene_type "protein_coding"; gene_name "Ikbkg"; transcript_type "protein_coding"; transcript_name "Ikbkg-215"; exon_number 1; exon_id "ENSMUSE00000803000.2"; level 1; protein_id "ENSMUSP00000120080.2"; transcript_support_level "1"; mgi_id "MGI:1338074"; tag "mRNA_end_NF"; tag "cds_end_NF"; tag "exp_conf"; havana_gene "OTTMUSG00000017732.1"; havana_transcript "OTTMUST00000047323.1";
chrX	HAVANA	transcript	73472887	73486963	0	+	.	gene_id "ENSMUSG00000004221.17"; transcript_id "ENSMUST00000149525.8"; gene_type "protein_coding"; gene_name "Ikbkg"; transcript_type "protein_coding"; transcript_name "Ikbkg-215"; level 1; protein_id "ENSMUSP00000120080.2"; transcript_support_level "1"; mgi_id "MGI:1338074"; tag "mRNA_end_NF"; tag "cds_end_NF"; tag "exp_conf"; havana_gene "OTTMUSG00000017732.1"; havana_transcript "OTTMUST00000047323.1";
chrX	ENSEMBL	UTR	73472921	73472962	0	+	.	gene_id "ENSMUSG00000004221.17"; transcript_id "ENSMUST00000114130.9"; gene_type "protein_coding"; gene_name "Ikbkg"; transcript_type "protein_coding"; transcript_name "Ikbkg-206"; exon_number 1; exon_id "ENSMUSE00000698232.3"; level 3; protein_id "ENSMUSP00000109765.3"; transcript_support_level "5"; mgi_id "MGI:1338074"; tag "basic"; tag "CCDS"; ccdsid "CCDS53109.1"; havana_gene "OTTMUSG00000017732.1";
chrX	ENSEMBL	exon	73472921	73472983	0	+	.	gene_id "ENSMUSG00000004221.17"; transcript_id "ENSMUST00000114130.9"; gene_type "protein_coding"; gene_name "Ikbkg"; transcript_type "protein_coding"; transcript_name "Ikbkg-206"; exon_number 1; exon_id "ENSMUSE00000698232.3"; level 3; protein_id "ENSMUSP00000109765.3"; transcript_support_level "5"; mgi_id "MGI:1338074"; tag "basic"; tag "CCDS"; ccdsid "CCDS53109.1"; havana_gene "OTTMUSG00000017732.1";
chrX	ENSEMBL	transcript	73472921	73497384	0	+	.	gene_id "ENSMUSG00000004221.17"; transcript_id "ENSMUST00000114130.9"; gene_type "protein_coding"; gene_name "Ikbkg"; transcript_type "protein_coding"; transcript_name "Ikbkg-206"; level 3; protein_id "ENSMUSP00000109765.3"; transcript_support_level "5"; mgi_id "MGI:1338074"; tag "basic"; tag "CCDS"; ccdsid "CCDS53109.1"; havana_gene "OTTMUSG00000017732.1";
chrX	HAVANA	start_codon	73472963	73472965	0	+	0	gene_id "ENSMUSG00000004221.17"; transcript_id "ENSMUST00000149525.8"; gene_type "protein_coding"; gene_name "Ikbkg"; transcript_type "protein_coding"; transcript_name "Ikbkg-215"; exon_number 1; exon_id "ENSMUSE00000803000.2"; level 1; protein_id "ENSMUSP00000120080.2"; transcript_support_level "1"; mgi_id "MGI:1338074"; tag "mRNA_end_NF"; tag "cds_end_NF"; tag "exp_conf"; havana_gene "OTTMUSG00000017732.1"; havana_transcript "OTTMUST00000047323.1";
chrX	ENSEMBL	start_codon	73472963	73472965	0	+	0	gene_id "ENSMUSG00000004221.17"; transcript_id "ENSMUST00000114130.9"; gene_type "protein_coding"; gene_name "Ikbkg"; transcript_type "protein_coding"; transcript_name "Ikbkg-206"; exon_number 1; exon_id "ENSMUSE00000698232.3"; level 3; protein_id "ENSMUSP00000109765.3"; transcript_support_level "5"; mgi_id "MGI:1338074"; tag "basic"; tag "CCDS"; ccdsid "CCDS53109.1"; havana_gene "OTTMUSG00000017732.1";
chrX	HAVANA	CDS	73472963	73472983	0	+	0	gene_id "ENSMUSG00000004221.17"; transcript_id "ENSMUST00000149525.8"; gene_type "protein_coding"; gene_name "Ikbkg"; transcript_type "protein_coding"; transcript_name "Ikbkg-215"; exon_number 1; exon_id "ENSMUSE00000803000.2"; level 1; protein_id "ENSMUSP00000120080.2"; transcript_support_level "1"; mgi_id "MGI:1338074"; tag "mRNA_end_NF"; tag "cds_end_NF"; tag "exp_conf"; havana_gene "OTTMUSG00000017732.1"; havana_transcript "OTTMUST00000047323.1";
chrX	ENSEMBL	CDS	73472963	73472983	0	+	0	gene_id "ENSMUSG00000004221.17"; transcript_id "ENSMUST00000114130.9"; gene_type "protein_coding"; gene_name "Ikbkg"; transcript_type "protein_coding"; transcript_name "Ikbkg-206"; exon_number 1; exon_id "ENSMUSE00000698232.3"; level 3; protein_id "ENSMUSP00000109765.3"; transcript_support_level "5"; mgi_id "MGI:1338074"; tag "basic"; tag "CCDS"; ccdsid "CCDS53109.1"; havana_gene "OTTMUSG00000017732.1";
chrX	HAVANA	exon	73473277	73473427	0	+	.	gene_id "ENSMUSG00000004221.17"; transcript_id "ENSMUST00000114127.8"; gene_type "protein_coding"; gene_name "Ikbkg"; transcript_type "protein_coding"; transcript_name "Ikbkg-203"; exon_number 1; exon_id "ENSMUSE00000698219.2"; level 2; protein_id "ENSMUSP00000109762.2"; transcript_support_level "1"; mgi_id "MGI:1338074"; tag "basic"; tag "appris_principal_1"; tag "CCDS"; ccdsid "CCDS41023.1"; havana_gene "OTTMUSG00000017732.1"; havana_transcript "OTTMUST00000047324.1";
chrX	HAVANA	UTR	73473277	73473427	0	+	.	gene_id "ENSMUSG00000004221.17"; transcript_id "ENSMUST00000114127.8"; gene_type "protein_coding"; gene_name "Ikbkg"; transcript_type "protein_coding"; transcript_name "Ikbkg-203"; exon_number 1; exon_id "ENSMUSE00000698219.2"; level 2; protein_id "ENSMUSP00000109762.2"; transcript_support_level "1"; mgi_id "MGI:1338074"; tag "basic"; tag "appris_principal_1"; tag "CCDS"; ccdsid "CCDS41023.1"; havana_gene "OTTMUSG00000017732.1"; havana_transcript "OTTMUST00000047324.1";
chrX	HAVANA	transcript	73473277	73493892	0	+	.	gene_id "ENSMUSG00000004221.17"; transcript_id "ENSMUST00000114127.8"; gene_type "protein_coding"; gene_name "Ikbkg"; transcript_type "protein_coding"; transcript_name "Ikbkg-203"; level 2; protein_id "ENSMUSP00000109762.2"; transcript_support_level "1"; mgi_id "MGI:1338074"; tag "basic"; tag "appris_principal_1"; tag "CCDS"; ccdsid "CCDS41023.1"; havana_gene "OTTMUSG00000017732.1"; havana_transcript "OTTMUST00000047324.1";
chrX	HAVANA	exon	73473310	73473427	0	+	.	gene_id "ENSMUSG00000004221.17"; transcript_id "ENSMUST00000064407.10"; gene_type "protein_coding"; gene_name "Ikbkg"; transcript_type "protein_coding"; transcript_name "Ikbkg-202"; exon_number 1; exon_id "ENSMUSE00000450148.2"; level 2; protein_id "ENSMUSP00000064017.4"; transcript_support_level "1"; mgi_id "MGI:1338074"; tag "basic"; tag "CCDS"; ccdsid "CCDS30233.1"; havana_gene "OTTMUSG00000017732.1"; havana_transcript "OTTMUST00000047325.1";
chrX	HAVANA	UTR	73473310	73473427	0	+	.	gene_id "ENSMUSG00000004221.17"; transcript_id "ENSMUST00000064407.10"; gene_type "protein_coding"; gene_name "Ikbkg"; transcript_type "protein_coding"; transcript_name "Ikbkg-202"; exon_number 1; exon_id "ENSMUSE00000450148.2"; level 2; protein_id "ENSMUSP00000064017.4"; transcript_support_level "1"; mgi_id "MGI:1338074"; tag "basic"; tag "CCDS"; ccdsid "CCDS30233.1"; havana_gene "OTTMUSG00000017732.1"; havana_transcript "OTTMUST00000047325.1";
chrX	HAVANA	transcript	73473310	73495126	0	+	.	gene_id "ENSMUSG00000004221.17"; transcript_id "ENSMUST00000064407.10"; gene_type "protein_coding"; gene_name "Ikbkg"; transcript_type "protein_coding"; transcript_name "Ikbkg-202"; level 2; protein_id "ENSMUSP00000064017.4"; transcript_support_level "1"; mgi_id "MGI:1338074"; tag "basic"; tag "CCDS"; ccdsid "CCDS30233.1"; havana_gene "OTTMUSG00000017732.1"; havana_transcript "OTTMUST00000047325.1";
chrX	HAVANA	exon	73473328	73473427	0	+	.	gene_id "ENSMUSG00000004221.17"; transcript_id "ENSMUST00000139036.2"; gene_type "protein_coding"; gene_name "Ikbkg"; transcript_type "retained_intron"; transcript_name "Ikbkg-212"; exon_number 1; exon_id "ENSMUSE00000738274.2"; level 2; transcript_support_level "2"; mgi_id "MGI:1338074"; havana_gene "OTTMUSG00000017732.1"; havana_transcript "OTTMUST00000047592.1";
chrX	HAVANA	transcript	73473328	73476961	0	+	.	gene_id "ENSMUSG00000004221.17"; transcript_id "ENSMUST00000139036.2"; gene_type "protein_coding"; gene_name "Ikbkg"; transcript_type "retained_intron"; transcript_name "Ikbkg-212"; level 2; transcript_support_level "2"; mgi_id "MGI:1338074"; havana_gene "OTTMUSG00000017732.1"; havana_transcript "OTTMUST00000047592.1";
chrX	HAVANA	exon	73473369	73473427	0	+	.	gene_id "ENSMUSG00000004221.17"; transcript_id "ENSMUST00000156707.3"; gene_type "protein_coding"; gene_name "Ikbkg"; transcript_type "protein_coding"; transcript_name "Ikbkg-216"; exon_number 1; exon_id "ENSMUSE00000814312.2"; level 2; protein_id "ENSMUSP00000116230.2"; transcript_support_level "3"; mgi_id "MGI:1338074"; tag "mRNA_end_NF"; tag "cds_end_NF"; havana_gene "OTTMUSG00000017732.1"; havana_transcript "OTTMUST00000047593.1";
chrX	HAVANA	UTR	73473369	73473427	0	+	.	gene_id "ENSMUSG00000004221.17"; transcript_id "ENSMUST00000156707.3"; gene_type "protein_coding"; gene_name "Ikbkg"; transcript_type "protein_coding"; transcript_name "Ikbkg-216"; exon_number 1; exon_id "ENSMUSE00000814312.2"; level 2; protein_id "ENSMUSP00000116230.2"; transcript_support_level "3"; mgi_id "MGI:1338074"; tag "mRNA_end_NF"; tag "cds_end_NF"; havana_gene "OTTMUSG00000017732.1"; havana_transcript "OTTMUST00000047593.1";
chrX	HAVANA	transcript	73473369	73487460	0	+	.	gene_id "ENSMUSG00000004221.17"; transcript_id "ENSMUST00000156707.3"; gene_type "protein_coding"; gene_name "Ikbkg"; transcript_type "protein_coding"; transcript_name "Ikbkg-216"; level 2; protein_id "ENSMUSP00000116230.2"; transcript_support_level "3"; mgi_id "MGI:1338074"; tag "mRNA_end_NF"; tag "cds_end_NF"; havana_gene "OTTMUSG00000017732.1"; havana_transcript "OTTMUST00000047593.1";
chrX	HAVANA	UTR	73476411	73476425	0	+	.	gene_id "ENSMUSG00000004221.17"; transcript_id "ENSMUST00000144947.8"; gene_type "protein_coding"; gene_name "Ikbkg"; transcript_type "protein_coding"; transcript_name "Ikbkg-214"; exon_number 3; exon_id "ENSMUSE00001306811.2"; level 2; protein_id "ENSMUSP00000115829.2"; transcript_support_level "2"; mgi_id "MGI:1338074"; tag "mRNA_end_NF"; tag "cds_end_NF"; havana_gene "OTTMUSG00000017732.1"; havana_transcript "OTTMUST00000047589.1";
chrX	ENSEMBL	UTR	73476411	73476425	0	+	.	gene_id "ENSMUSG00000004221.17"; transcript_id "ENSMUST00000164101.8"; gene_type "protein_coding"; gene_name "Ikbkg"; transcript_type "protein_coding"; transcript_name "Ikbkg-217"; exon_number 2; exon_id "ENSMUSE00001306811.2"; level 3; protein_id "ENSMUSP00000126770.2"; transcript_support_level "5"; mgi_id "MGI:1338074"; tag "basic"; tag "appris_principal_1"; tag "CCDS"; ccdsid "CCDS41023.1"; havana_gene "OTTMUSG00000017732.1";
chrX	ENSEMBL	UTR	73476411	73476425	0	+	.	gene_id "ENSMUSG00000004221.17"; transcript_id "ENSMUST00000180230.8"; gene_type "protein_coding"; gene_name "Ikbkg"; transcript_type "protein_coding"; transcript_name "Ikbkg-218"; exon_number 2; exon_id "ENSMUSE00001306811.2"; level 3; protein_id "ENSMUSP00000136573.2"; transcript_support_level "5"; mgi_id "MGI:1338074"; tag "basic"; tag "CCDS"; ccdsid "CCDS30233.1"; havana_gene "OTTMUSG00000017732.1";
chrX	HAVANA	UTR	73476411	73476425	0	+	.	gene_id "ENSMUSG00000004221.17"; transcript_id "ENSMUST00000130802.8"; gene_type "protein_coding"; gene_name "Ikbkg"; transcript_type "protein_coding"; transcript_name "Ikbkg-208"; exon_number 2; exon_id "ENSMUSE00001306811.2"; level 2; protein_id "ENSMUSP00000116875.2"; transcript_support_level "5"; mgi_id "MGI:1338074"; tag "mRNA_end_NF"; tag "cds_end_NF"; havana_gene "OTTMUSG00000017732.1"; havana_transcript "OTTMUST00000047590.1";
chrX	HAVANA	UTR	73476411	73476425	0	+	.	gene_id "ENSMUSG00000004221.17"; transcript_id "ENSMUST00000135165.8"; gene_type "protein_coding"; gene_name "Ikbkg"; transcript_type "protein_coding"; transcript_name "Ikbkg-210"; exon_number 2; exon_id "ENSMUSE00001306811.2"; level 2; protein_id "ENSMUSP00000116615.2"; transcript_support_level "5"; mgi_id "MGI:1338074"; tag "mRNA_end_NF"; tag "cds_end_NF"; havana_gene "OTTMUSG00000017732.1"; havana_transcript "OTTMUST00000054355.1";
chrX	HAVANA	UTR	73476411	73476425	0	+	.	gene_id "ENSMUSG00000004221.17"; transcript_id "ENSMUST00000114128.8"; gene_type "protein_coding"; gene_name "Ikbkg"; transcript_type "protein_coding"; transcript_name "Ikbkg-204"; exon_number 3; exon_id "ENSMUSE00001306811.2"; level 2; protein_id "ENSMUSP00000109763.2"; transcript_support_level "2"; mgi_id "MGI:1338074"; tag "basic"; tag "Ensembl_canonical"; tag "GENCODE_Primary"; tag "appris_principal_1"; tag "CCDS"; ccdsid "CCDS41023.1"; havana_gene "OTTMUSG00000017732.1"; havana_transcript "OTTMUST00000047322.1";
chrX	HAVANA	UTR	73476411	73476425	0	+	.	gene_id "ENSMUSG00000004221.17"; transcript_id "ENSMUST00000114133.9"; gene_type "protein_coding"; gene_name "Ikbkg"; transcript_type "protein_coding"; transcript_name "Ikbkg-207"; exon_number 3; exon_id "ENSMUSE00001306811.2"; level 2; protein_id "ENSMUSP00000109768.3"; transcript_support_level "1"; mgi_id "MGI:1338074"; tag "basic"; tag "appris_principal_1"; tag "CCDS"; ccdsid "CCDS41023.1"; havana_gene "OTTMUSG00000017732.1"; havana_transcript "OTTMUST00000042945.1";
chrX	HAVANA	UTR	73476411	73476425	0	+	.	gene_id "ENSMUSG00000004221.17"; transcript_id "ENSMUST00000114129.9"; gene_type "protein_coding"; gene_name "Ikbkg"; transcript_type "protein_coding"; transcript_name "Ikbkg-205"; exon_number 3; exon_id "ENSMUSE00001306811.2"; level 2; protein_id "ENSMUSP00000109764.3"; transcript_support_level "1"; mgi_id "MGI:1338074"; tag "basic"; tag "CCDS"; ccdsid "CCDS30233.1"; havana_gene "OTTMUSG00000017732.1"; havana_transcript "OTTMUST00000047321.1";
chrX	HAVANA	UTR	73476411	73476425	0	+	.	gene_id "ENSMUSG00000004221.17"; transcript_id "ENSMUST00000132749.2"; gene_type "protein_coding"; gene_name "Ikbkg"; transcript_type "protein_coding"; transcript_name "Ikbkg-209"; exon_number 3; exon_id "ENSMUSE00000781663.2"; level 2; protein_id "ENSMUSP00000115706.2"; transcript_support_level "5"; mgi_id "MGI:1338074"; tag "mRNA_end_NF"; tag "cds_end_NF"; havana_gene "OTTMUSG00000017732.1"; havana_transcript "OTTMUST00000047588.1";
chrX	HAVANA	UTR	73476411	73476425	0	+	.	gene_id "ENSMUSG00000004221.17"; transcript_id "ENSMUST00000114127.8"; gene_type "protein_coding"; gene_name "Ikbkg"; transcript_type "protein_coding"; transcript_name "Ikbkg-203"; exon_number 2; exon_id "ENSMUSE00001306811.2"; level 2; protein_id "ENSMUSP00000109762.2"; transcript_support_level "1"; mgi_id "MGI:1338074"; tag "basic"; tag "appris_principal_1"; tag "CCDS"; ccdsid "CCDS41023.1"; havana_gene "OTTMUSG00000017732.1"; havana_transcript "OTTMUST00000047324.1";
chrX	HAVANA	UTR	73476411	73476425	0	+	.	gene_id "ENSMUSG00000004221.17"; transcript_id "ENSMUST00000064407.10"; gene_type "protein_coding"; gene_name "Ikbkg"; transcript_type "protein_coding"; transcript_name "Ikbkg-202"; exon_number 2; exon_id "ENSMUSE00001306811.2"; level 2; protein_id "ENSMUSP00000064017.4"; transcript_support_level "1"; mgi_id "MGI:1338074"; tag "basic"; tag "CCDS"; ccdsid "CCDS30233.1"; havana_gene "OTTMUSG00000017732.1"; havana_transcript "OTTMUST00000047325.1";
chrX	HAVANA	exon	73476411	73476474	0	+	.	gene_id "ENSMUSG00000004221.17"; transcript_id "ENSMUST00000132749.2"; gene_type "protein_coding"; gene_name "Ikbkg"; transcript_type "protein_coding"; transcript_name "Ikbkg-209"; exon_number 3; exon_id "ENSMUSE00000781663.2"; level 2; protein_id "ENSMUSP00000115706.2"; transcript_support_level "5"; mgi_id "MGI:1338074"; tag "mRNA_end_NF"; tag "cds_end_NF"; havana_gene "OTTMUSG00000017732.1"; havana_transcript "OTTMUST00000047588.1";
chrX	HAVANA	exon	73476411	73476612	0	+	.	gene_id "ENSMUSG00000004221.17"; transcript_id "ENSMUST00000144947.8"; gene_type "protein_coding"; gene_name "Ikbkg"; transcript_type "protein_coding"; transcript_name "Ikbkg-214"; exon_number 3; exon_id "ENSMUSE00001306811.2"; level 2; protein_id "ENSMUSP00000115829.2"; transcript_support_level "2"; mgi_id "MGI:1338074"; tag "mRNA_end_NF"; tag "cds_end_NF"; havana_gene "OTTMUSG00000017732.1"; havana_transcript "OTTMUST00000047589.1";
chrX	ENSEMBL	exon	73476411	73476612	0	+	.	gene_id "ENSMUSG00000004221.17"; transcript_id "ENSMUST00000164101.8"; gene_type "protein_coding"; gene_name "Ikbkg"; transcript_type "protein_coding"; transcript_name "Ikbkg-217"; exon_number 2; exon_id "ENSMUSE00001306811.2"; level 3; protein_id "ENSMUSP00000126770.2"; transcript_support_level "5"; mgi_id "MGI:1338074"; tag "basic"; tag "appris_principal_1"; tag "CCDS"; ccdsid "CCDS41023.1"; havana_gene "OTTMUSG00000017732.1";
chrX	ENSEMBL	exon	73476411	73476612	0	+	.	gene_id "ENSMUSG00000004221.17"; transcript_id "ENSMUST00000180230.8"; gene_type "protein_coding"; gene_name "Ikbkg"; transcript_type "protein_coding"; transcript_name "Ikbkg-218"; exon_number 2; exon_id "ENSMUSE00001306811.2"; level 3; protein_id "ENSMUSP00000136573.2"; transcript_support_level "5"; mgi_id "MGI:1338074"; tag "basic"; tag "CCDS"; ccdsid "CCDS30233.1"; havana_gene "OTTMUSG00000017732.1";
chrX	HAVANA	exon	73476411	73476612	0	+	.	gene_id "ENSMUSG00000004221.17"; transcript_id "ENSMUST00000130802.8"; gene_type "protein_coding"; gene_name "Ikbkg"; transcript_type "protein_coding"; transcript_name "Ikbkg-208"; exon_number 2; exon_id "ENSMUSE00001306811.2"; level 2; protein_id "ENSMUSP00000116875.2"; transcript_support_level "5"; mgi_id "MGI:1338074"; tag "mRNA_end_NF"; tag "cds_end_NF"; havana_gene "OTTMUSG00000017732.1"; havana_transcript "OTTMUST00000047590.1";
chrX	HAVANA	exon	73476411	73476612	0	+	.	gene_id "ENSMUSG00000004221.17"; transcript_id "ENSMUST00000135165.8"; gene_type "protein_coding"; gene_name "Ikbkg"; transcript_type "protein_coding"; transcript_name "Ikbkg-210"; exon_number 2; exon_id "ENSMUSE00001306811.2"; level 2; protein_id "ENSMUSP00000116615.2"; transcript_support_level "5"; mgi_id "MGI:1338074"; tag "mRNA_end_NF"; tag "cds_end_NF"; havana_gene "OTTMUSG00000017732.1"; havana_transcript "OTTMUST00000054355.1";
chrX	HAVANA	exon	73476411	73476612	0	+	.	gene_id "ENSMUSG00000004221.17"; transcript_id "ENSMUST00000114128.8"; gene_type "protein_coding"; gene_name "Ikbkg"; transcript_type "protein_coding"; transcript_name "Ikbkg-204"; exon_number 3; exon_id "ENSMUSE00001306811.2"; level 2; protein_id "ENSMUSP00000109763.2"; transcript_support_level "2"; mgi_id "MGI:1338074"; tag "basic"; tag "Ensembl_canonical"; tag "GENCODE_Primary"; tag "appris_principal_1"; tag "CCDS"; ccdsid "CCDS41023.1"; havana_gene "OTTMUSG00000017732.1"; havana_transcript "OTTMUST00000047322.1";
chrX	ENSEMBL	exon	73476411	73476612	0	+	.	gene_id "ENSMUSG00000004221.17"; transcript_id "ENSMUST00000004330.10"; gene_type "protein_coding"; gene_name "Ikbkg"; transcript_type "protein_coding"; transcript_name "Ikbkg-201"; exon_number 3; exon_id "ENSMUSE00001305840.2"; level 3; protein_id "ENSMUSP00000004330.4"; transcript_support_level "1"; mgi_id "MGI:1338074"; tag "basic"; tag "CCDS"; ccdsid "CCDS53108.1"; havana_gene "OTTMUSG00000017732.1";
chrX	ENSEMBL	CDS	73476411	73476612	0	+	0	gene_id "ENSMUSG00000004221.17"; transcript_id "ENSMUST00000004330.10"; gene_type "protein_coding"; gene_name "Ikbkg"; transcript_type "protein_coding"; transcript_name "Ikbkg-201"; exon_number 3; exon_id "ENSMUSE00001305840.2"; level 3; protein_id "ENSMUSP00000004330.4"; transcript_support_level "1"; mgi_id "MGI:1338074"; tag "basic"; tag "CCDS"; ccdsid "CCDS53108.1"; havana_gene "OTTMUSG00000017732.1";
chrX	HAVANA	exon	73476411	73476612	0	+	.	gene_id "ENSMUSG00000004221.17"; transcript_id "ENSMUST00000114133.9"; gene_type "protein_coding"; gene_name "Ikbkg"; transcript_type "protein_coding"; transcript_name "Ikbkg-207"; exon_number 3; exon_id "ENSMUSE00001306811.2"; level 2; protein_id "ENSMUSP00000109768.3"; transcript_support_level "1"; mgi_id "MGI:1338074"; tag "basic"; tag "appris_principal_1"; tag "CCDS"; ccdsid "CCDS41023.1"; havana_gene "OTTMUSG00000017732.1"; havana_transcript "OTTMUST00000042945.1";
chrX	HAVANA	exon	73476411	73476612	0	+	.	gene_id "ENSMUSG00000004221.17"; transcript_id "ENSMUST00000114129.9"; gene_type "protein_coding"; gene_name "Ikbkg"; transcript_type "protein_coding"; transcript_name "Ikbkg-205"; exon_number 3; exon_id "ENSMUSE00001306811.2"; level 2; protein_id "ENSMUSP00000109764.3"; transcript_support_level "1"; mgi_id "MGI:1338074"; tag "basic"; tag "CCDS"; ccdsid "CCDS30233.1"; havana_gene "OTTMUSG00000017732.1"; havana_transcript "OTTMUST00000047321.1";
chrX	HAVANA	exon	73476411	73476612	0	+	.	gene_id "ENSMUSG00000004221.17"; transcript_id "ENSMUST00000138564.8"; gene_type "protein_coding"; gene_name "Ikbkg"; transcript_type "protein_coding"; transcript_name "Ikbkg-211"; exon_number 2; exon_id "ENSMUSE00001305840.2"; level 2; protein_id "ENSMUSP00000118884.2"; transcript_support_level "5"; mgi_id "MGI:1338074"; tag "mRNA_end_NF"; tag "cds_end_NF"; havana_gene "OTTMUSG00000017732.1"; havana_transcript "OTTMUST00000047591.1";
chrX	HAVANA	CDS	73476411	73476612	0	+	0	gene_id "ENSMUSG00000004221.17"; transcript_id "ENSMUST00000138564.8"; gene_type "protein_coding"; gene_name "Ikbkg"; transcript_type "protein_coding"; transcript_name "Ikbkg-211"; exon_number 2; exon_id "ENSMUSE00001305840.2"; level 2; protein_id "ENSMUSP00000118884.2"; transcript_support_level "5"; mgi_id "MGI:1338074"; tag "mRNA_end_NF"; tag "cds_end_NF"; havana_gene "OTTMUSG00000017732.1"; havana_transcript "OTTMUST00000047591.1";
chrX	HAVANA	exon	73476411	73476612	0	+	.	gene_id "ENSMUSG00000004221.17"; transcript_id "ENSMUST00000149525.8"; gene_type "protein_coding"; gene_name "Ikbkg"; transcript_type "protein_coding"; transcript_name "Ikbkg-215"; exon_number 2; exon_id "ENSMUSE00001305840.2"; level 1; protein_id "ENSMUSP00000120080.2"; transcript_support_level "1"; mgi_id "MGI:1338074"; tag "mRNA_end_NF"; tag "cds_end_NF"; tag "exp_conf"; havana_gene "OTTMUSG00000017732.1"; havana_transcript "OTTMUST00000047323.1";
chrX	HAVANA	CDS	73476411	73476612	0	+	0	gene_id "ENSMUSG00000004221.17"; transcript_id "ENSMUST00000149525.8"; gene_type "protein_coding"; gene_name "Ikbkg"; transcript_type "protein_coding"; transcript_name "Ikbkg-215"; exon_number 2; exon_id "ENSMUSE00001305840.2"; level 1; protein_id "ENSMUSP00000120080.2"; transcript_support_level "1"; mgi_id "MGI:1338074"; tag "mRNA_end_NF"; tag "cds_end_NF"; tag "exp_conf"; havana_gene "OTTMUSG00000017732.1"; havana_transcript "OTTMUST00000047323.1";
chrX	ENSEMBL	exon	73476411	73476612	0	+	.	gene_id "ENSMUSG00000004221.17"; transcript_id "ENSMUST00000114130.9"; gene_type "protein_coding"; gene_name "Ikbkg"; transcript_type "protein_coding"; transcript_name "Ikbkg-206"; exon_number 2; exon_id "ENSMUSE00001305840.2"; level 3; protein_id "ENSMUSP00000109765.3"; transcript_support_level "5"; mgi_id "MGI:1338074"; tag "basic"; tag "CCDS"; ccdsid "CCDS53109.1"; havana_gene "OTTMUSG00000017732.1";
chrX	ENSEMBL	CDS	73476411	73476612	0	+	0	gene_id "ENSMUSG00000004221.17"; transcript_id "ENSMUST00000114130.9"; gene_type "protein_coding"; gene_name "Ikbkg"; transcript_type "protein_coding"; transcript_name "Ikbkg-206"; exon_number 2; exon_id "ENSMUSE00001305840.2"; level 3; protein_id "ENSMUSP00000109765.3"; transcript_support_level "5"; mgi_id "MGI:1338074"; tag "basic"; tag "CCDS"; ccdsid "CCDS53109.1"; havana_gene "OTTMUSG00000017732.1";
chrX	HAVANA	exon	73476411	73476612	0	+	.	gene_id "ENSMUSG00000004221.17"; transcript_id "ENSMUST00000114127.8"; gene_type "protein_coding"; gene_name "Ikbkg"; transcript_type "protein_coding"; transcript_name "Ikbkg-203"; exon_number 2; exon_id "ENSMUSE00001306811.2"; level 2; protein_id "ENSMUSP00000109762.2"; transcript_support_level "1"; mgi_id "MGI:1338074"; tag "basic"; tag "appris_principal_1"; tag "CCDS"; ccdsid "CCDS41023.1"; havana_gene "OTTMUSG00000017732.1"; havana_transcript "OTTMUST00000047324.1";
chrX	HAVANA	exon	73476411	73476612	0	+	.	gene_id "ENSMUSG00000004221.17"; transcript_id "ENSMUST00000064407.10"; gene_type "protein_coding"; gene_name "Ikbkg"; transcript_type "protein_coding"; transcript_name "Ikbkg-202"; exon_number 2; exon_id "ENSMUSE00001306811.2"; level 2; protein_id "ENSMUSP00000064017.4"; transcript_support_level "1"; mgi_id "MGI:1338074"; tag "basic"; tag "CCDS"; ccdsid "CCDS30233.1"; havana_gene "OTTMUSG00000017732.1"; havana_transcript "OTTMUST00000047325.1";
chrX	HAVANA	exon	73476411	73476961	0	+	.	gene_id "ENSMUSG00000004221.17"; transcript_id "ENSMUST00000139036.2"; gene_type "protein_coding"; gene_name "Ikbkg"; transcript_type "retained_intron"; transcript_name "Ikbkg-212"; exon_number 2; exon_id "ENSMUSE00000737625.2"; level 2; transcript_support_level "2"; mgi_id "MGI:1338074"; havana_gene "OTTMUSG00000017732.1"; havana_transcript "OTTMUST00000047592.1";
chrX	HAVANA	start_codon	73476426	73476428	0	+	0	gene_id "ENSMUSG00000004221.17"; transcript_id "ENSMUST00000144947.8"; gene_type "protein_coding"; gene_name "Ikbkg"; transcript_type "protein_coding"; transcript_name "Ikbkg-214"; exon_number 3; exon_id "ENSMUSE00001306811.2"; level 2; protein_id "ENSMUSP00000115829.2"; transcript_support_level "2"; mgi_id "MGI:1338074"; tag "mRNA_end_NF"; tag "cds_end_NF"; havana_gene "OTTMUSG00000017732.1"; havana_transcript "OTTMUST00000047589.1";
chrX	ENSEMBL	start_codon	73476426	73476428	0	+	0	gene_id "ENSMUSG00000004221.17"; transcript_id "ENSMUST00000164101.8"; gene_type "protein_coding"; gene_name "Ikbkg"; transcript_type "protein_coding"; transcript_name "Ikbkg-217"; exon_number 2; exon_id "ENSMUSE00001306811.2"; level 3; protein_id "ENSMUSP00000126770.2"; transcript_support_level "5"; mgi_id "MGI:1338074"; tag "basic"; tag "appris_principal_1"; tag "CCDS"; ccdsid "CCDS41023.1"; havana_gene "OTTMUSG00000017732.1";
chrX	ENSEMBL	start_codon	73476426	73476428	0	+	0	gene_id "ENSMUSG00000004221.17"; transcript_id "ENSMUST00000180230.8"; gene_type "protein_coding"; gene_name "Ikbkg"; transcript_type "protein_coding"; transcript_name "Ikbkg-218"; exon_number 2; exon_id "ENSMUSE00001306811.2"; level 3; protein_id "ENSMUSP00000136573.2"; transcript_support_level "5"; mgi_id "MGI:1338074"; tag "basic"; tag "CCDS"; ccdsid "CCDS30233.1"; havana_gene "OTTMUSG00000017732.1";
chrX	HAVANA	start_codon	73476426	73476428	0	+	0	gene_id "ENSMUSG00000004221.17"; transcript_id "ENSMUST00000130802.8"; gene_type "protein_coding"; gene_name "Ikbkg"; transcript_type "protein_coding"; transcript_name "Ikbkg-208"; exon_number 2; exon_id "ENSMUSE00001306811.2"; level 2; protein_id "ENSMUSP00000116875.2"; transcript_support_level "5"; mgi_id "MGI:1338074"; tag "mRNA_end_NF"; tag "cds_end_NF"; havana_gene "OTTMUSG00000017732.1"; havana_transcript "OTTMUST00000047590.1";
chrX	HAVANA	start_codon	73476426	73476428	0	+	0	gene_id "ENSMUSG00000004221.17"; transcript_id "ENSMUST00000135165.8"; gene_type "protein_coding"; gene_name "Ikbkg"; transcript_type "protein_coding"; transcript_name "Ikbkg-210"; exon_number 2; exon_id "ENSMUSE00001306811.2"; level 2; protein_id "ENSMUSP00000116615.2"; transcript_support_level "5"; mgi_id "MGI:1338074"; tag "mRNA_end_NF"; tag "cds_end_NF"; havana_gene "OTTMUSG00000017732.1"; havana_transcript "OTTMUST00000054355.1";
chrX	HAVANA	start_codon	73476426	73476428	0	+	0	gene_id "ENSMUSG00000004221.17"; transcript_id "ENSMUST00000114128.8"; gene_type "protein_coding"; gene_name "Ikbkg"; transcript_type "protein_coding"; transcript_name "Ikbkg-204"; exon_number 3; exon_id "ENSMUSE00001306811.2"; level 2; protein_id "ENSMUSP00000109763.2"; transcript_support_level "2"; mgi_id "MGI:1338074"; tag "basic"; tag "Ensembl_canonical"; tag "GENCODE_Primary"; tag "appris_principal_1"; tag "CCDS"; ccdsid "CCDS41023.1"; havana_gene "OTTMUSG00000017732.1"; havana_transcript "OTTMUST00000047322.1";
chrX	HAVANA	start_codon	73476426	73476428	0	+	0	gene_id "ENSMUSG00000004221.17"; transcript_id "ENSMUST00000114133.9"; gene_type "protein_coding"; gene_name "Ikbkg"; transcript_type "protein_coding"; transcript_name "Ikbkg-207"; exon_number 3; exon_id "ENSMUSE00001306811.2"; level 2; protein_id "ENSMUSP00000109768.3"; transcript_support_level "1"; mgi_id "MGI:1338074"; tag "basic"; tag "appris_principal_1"; tag "CCDS"; ccdsid "CCDS41023.1"; havana_gene "OTTMUSG00000017732.1"; havana_transcript "OTTMUST00000042945.1";
chrX	HAVANA	start_codon	73476426	73476428	0	+	0	gene_id "ENSMUSG00000004221.17"; transcript_id "ENSMUST00000114129.9"; gene_type "protein_coding"; gene_name "Ikbkg"; transcript_type "protein_coding"; transcript_name "Ikbkg-205"; exon_number 3; exon_id "ENSMUSE00001306811.2"; level 2; protein_id "ENSMUSP00000109764.3"; transcript_support_level "1"; mgi_id "MGI:1338074"; tag "basic"; tag "CCDS"; ccdsid "CCDS30233.1"; havana_gene "OTTMUSG00000017732.1"; havana_transcript "OTTMUST00000047321.1";
chrX	HAVANA	start_codon	73476426	73476428	0	+	0	gene_id "ENSMUSG00000004221.17"; transcript_id "ENSMUST00000132749.2"; gene_type "protein_coding"; gene_name "Ikbkg"; transcript_type "protein_coding"; transcript_name "Ikbkg-209"; exon_number 3; exon_id "ENSMUSE00000781663.2"; level 2; protein_id "ENSMUSP00000115706.2"; transcript_support_level "5"; mgi_id "MGI:1338074"; tag "mRNA_end_NF"; tag "cds_end_NF"; havana_gene "OTTMUSG00000017732.1"; havana_transcript "OTTMUST00000047588.1";
chrX	HAVANA	start_codon	73476426	73476428	0	+	0	gene_id "ENSMUSG00000004221.17"; transcript_id "ENSMUST00000114127.8"; gene_type "protein_coding"; gene_name "Ikbkg"; transcript_type "protein_coding"; transcript_name "Ikbkg-203"; exon_number 2; exon_id "ENSMUSE00001306811.2"; level 2; protein_id "ENSMUSP00000109762.2"; transcript_support_level "1"; mgi_id "MGI:1338074"; tag "basic"; tag "appris_principal_1"; tag "CCDS"; ccdsid "CCDS41023.1"; havana_gene "OTTMUSG00000017732.1"; havana_transcript "OTTMUST00000047324.1";
chrX	HAVANA	start_codon	73476426	73476428	0	+	0	gene_id "ENSMUSG00000004221.17"; transcript_id "ENSMUST00000064407.10"; gene_type "protein_coding"; gene_name "Ikbkg"; transcript_type "protein_coding"; transcript_name "Ikbkg-202"; exon_number 2; exon_id "ENSMUSE00001306811.2"; level 2; protein_id "ENSMUSP00000064017.4"; transcript_support_level "1"; mgi_id "MGI:1338074"; tag "basic"; tag "CCDS"; ccdsid "CCDS30233.1"; havana_gene "OTTMUSG00000017732.1"; havana_transcript "OTTMUST00000047325.1";
chrX	HAVANA	CDS	73476426	73476474	0	+	0	gene_id "ENSMUSG00000004221.17"; transcript_id "ENSMUST00000132749.2"; gene_type "protein_coding"; gene_name "Ikbkg"; transcript_type "protein_coding"; transcript_name "Ikbkg-209"; exon_number 3; exon_id "ENSMUSE00000781663.2"; level 2; protein_id "ENSMUSP00000115706.2"; transcript_support_level "5"; mgi_id "MGI:1338074"; tag "mRNA_end_NF"; tag "cds_end_NF"; havana_gene "OTTMUSG00000017732.1"; havana_transcript "OTTMUST00000047588.1";
chrX	HAVANA	CDS	73476426	73476612	0	+	0	gene_id "ENSMUSG00000004221.17"; transcript_id "ENSMUST00000144947.8"; gene_type "protein_coding"; gene_name "Ikbkg"; transcript_type "protein_coding"; transcript_name "Ikbkg-214"; exon_number 3; exon_id "ENSMUSE00001306811.2"; level 2; protein_id "ENSMUSP00000115829.2"; transcript_support_level "2"; mgi_id "MGI:1338074"; tag "mRNA_end_NF"; tag "cds_end_NF"; havana_gene "OTTMUSG00000017732.1"; havana_transcript "OTTMUST00000047589.1";
chrX	ENSEMBL	CDS	73476426	73476612	0	+	0	gene_id "ENSMUSG00000004221.17"; transcript_id "ENSMUST00000164101.8"; gene_type "protein_coding"; gene_name "Ikbkg"; transcript_type "protein_coding"; transcript_name "Ikbkg-217"; exon_number 2; exon_id "ENSMUSE00001306811.2"; level 3; protein_id "ENSMUSP00000126770.2"; transcript_support_level "5"; mgi_id "MGI:1338074"; tag "basic"; tag "appris_principal_1"; tag "CCDS"; ccdsid "CCDS41023.1"; havana_gene "OTTMUSG00000017732.1";
chrX	ENSEMBL	CDS	73476426	73476612	0	+	0	gene_id "ENSMUSG00000004221.17"; transcript_id "ENSMUST00000180230.8"; gene_type "protein_coding"; gene_name "Ikbkg"; transcript_type "protein_coding"; transcript_name "Ikbkg-218"; exon_number 2; exon_id "ENSMUSE00001306811.2"; level 3; protein_id "ENSMUSP00000136573.2"; transcript_support_level "5"; mgi_id "MGI:1338074"; tag "basic"; tag "CCDS"; ccdsid "CCDS30233.1"; havana_gene "OTTMUSG00000017732.1";
chrX	HAVANA	CDS	73476426	73476612	0	+	0	gene_id "ENSMUSG00000004221.17"; transcript_id "ENSMUST00000130802.8"; gene_type "protein_coding"; gene_name "Ikbkg"; transcript_type "protein_coding"; transcript_name "Ikbkg-208"; exon_number 2; exon_id "ENSMUSE00001306811.2"; level 2; protein_id "ENSMUSP00000116875.2"; transcript_support_level "5"; mgi_id "MGI:1338074"; tag "mRNA_end_NF"; tag "cds_end_NF"; havana_gene "OTTMUSG00000017732.1"; havana_transcript "OTTMUST00000047590.1";
chrX	HAVANA	CDS	73476426	73476612	0	+	0	gene_id "ENSMUSG00000004221.17"; transcript_id "ENSMUST00000135165.8"; gene_type "protein_coding"; gene_name "Ikbkg"; transcript_type "protein_coding"; transcript_name "Ikbkg-210"; exon_number 2; exon_id "ENSMUSE00001306811.2"; level 2; protein_id "ENSMUSP00000116615.2"; transcript_support_level "5"; mgi_id "MGI:1338074"; tag "mRNA_end_NF"; tag "cds_end_NF"; havana_gene "OTTMUSG00000017732.1"; havana_transcript "OTTMUST00000054355.1";
chrX	HAVANA	CDS	73476426	73476612	0	+	0	gene_id "ENSMUSG00000004221.17"; transcript_id "ENSMUST00000114128.8"; gene_type "protein_coding"; gene_name "Ikbkg"; transcript_type "protein_coding"; transcript_name "Ikbkg-204"; exon_number 3; exon_id "ENSMUSE00001306811.2"; level 2; protein_id "ENSMUSP00000109763.2"; transcript_support_level "2"; mgi_id "MGI:1338074"; tag "basic"; tag "Ensembl_canonical"; tag "GENCODE_Primary"; tag "appris_principal_1"; tag "CCDS"; ccdsid "CCDS41023.1"; havana_gene "OTTMUSG00000017732.1"; havana_transcript "OTTMUST00000047322.1";
chrX	HAVANA	CDS	73476426	73476612	0	+	0	gene_id "ENSMUSG00000004221.17"; transcript_id "ENSMUST00000114133.9"; gene_type "protein_coding"; gene_name "Ikbkg"; transcript_type "protein_coding"; transcript_name "Ikbkg-207"; exon_number 3; exon_id "ENSMUSE00001306811.2"; level 2; protein_id "ENSMUSP00000109768.3"; transcript_support_level "1"; mgi_id "MGI:1338074"; tag "basic"; tag "appris_principal_1"; tag "CCDS"; ccdsid "CCDS41023.1"; havana_gene "OTTMUSG00000017732.1"; havana_transcript "OTTMUST00000042945.1";
chrX	HAVANA	CDS	73476426	73476612	0	+	0	gene_id "ENSMUSG00000004221.17"; transcript_id "ENSMUST00000114129.9"; gene_type "protein_coding"; gene_name "Ikbkg"; transcript_type "protein_coding"; transcript_name "Ikbkg-205"; exon_number 3; exon_id "ENSMUSE00001306811.2"; level 2; protein_id "ENSMUSP00000109764.3"; transcript_support_level "1"; mgi_id "MGI:1338074"; tag "basic"; tag "CCDS"; ccdsid "CCDS30233.1"; havana_gene "OTTMUSG00000017732.1"; havana_transcript "OTTMUST00000047321.1";
chrX	HAVANA	CDS	73476426	73476612	0	+	0	gene_id "ENSMUSG00000004221.17"; transcript_id "ENSMUST00000114127.8"; gene_type "protein_coding"; gene_name "Ikbkg"; transcript_type "protein_coding"; transcript_name "Ikbkg-203"; exon_number 2; exon_id "ENSMUSE00001306811.2"; level 2; protein_id "ENSMUSP00000109762.2"; transcript_support_level "1"; mgi_id "MGI:1338074"; tag "basic"; tag "appris_principal_1"; tag "CCDS"; ccdsid "CCDS41023.1"; havana_gene "OTTMUSG00000017732.1"; havana_transcript "OTTMUST00000047324.1";
chrX	HAVANA	CDS	73476426	73476612	0	+	0	gene_id "ENSMUSG00000004221.17"; transcript_id "ENSMUST00000064407.10"; gene_type "protein_coding"; gene_name "Ikbkg"; transcript_type "protein_coding"; transcript_name "Ikbkg-202"; exon_number 2; exon_id "ENSMUSE00001306811.2"; level 2; protein_id "ENSMUSP00000064017.4"; transcript_support_level "1"; mgi_id "MGI:1338074"; tag "basic"; tag "CCDS"; ccdsid "CCDS30233.1"; havana_gene "OTTMUSG00000017732.1"; havana_transcript "OTTMUST00000047325.1";
chrX	HAVANA	exon	73477409	73477599	0	+	.	gene_id "ENSMUSG00000004221.17"; transcript_id "ENSMUST00000144947.8"; gene_type "protein_coding"; gene_name "Ikbkg"; transcript_type "protein_coding"; transcript_name "Ikbkg-214"; exon_number 4; exon_id "ENSMUSE00000831779.2"; level 2; protein_id "ENSMUSP00000115829.2"; transcript_support_level "2"; mgi_id "MGI:1338074"; tag "mRNA_end_NF"; tag "cds_end_NF"; havana_gene "OTTMUSG00000017732.1"; havana_transcript "OTTMUST00000047589.1";
chrX	HAVANA	CDS	73477409	73477599	0	+	2	gene_id "ENSMUSG00000004221.17"; transcript_id "ENSMUST00000144947.8"; gene_type "protein_coding"; gene_name "Ikbkg"; transcript_type "protein_coding"; transcript_name "Ikbkg-214"; exon_number 4; exon_id "ENSMUSE00000831779.2"; level 2; protein_id "ENSMUSP00000115829.2"; transcript_support_level "2"; mgi_id "MGI:1338074"; tag "mRNA_end_NF"; tag "cds_end_NF"; havana_gene "OTTMUSG00000017732.1"; havana_transcript "OTTMUST00000047589.1";
chrX	ENSEMBL	exon	73477409	73477620	0	+	.	gene_id "ENSMUSG00000004221.17"; transcript_id "ENSMUST00000164101.8"; gene_type "protein_coding"; gene_name "Ikbkg"; transcript_type "protein_coding"; transcript_name "Ikbkg-217"; exon_number 3; exon_id "ENSMUSE00000209248.2"; level 3; protein_id "ENSMUSP00000126770.2"; transcript_support_level "5"; mgi_id "MGI:1338074"; tag "basic"; tag "appris_principal_1"; tag "CCDS"; ccdsid "CCDS41023.1"; havana_gene "OTTMUSG00000017732.1";
chrX	ENSEMBL	CDS	73477409	73477620	0	+	2	gene_id "ENSMUSG00000004221.17"; transcript_id "ENSMUST00000164101.8"; gene_type "protein_coding"; gene_name "Ikbkg"; transcript_type "protein_coding"; transcript_name "Ikbkg-217"; exon_number 3; exon_id "ENSMUSE00000209248.2"; level 3; protein_id "ENSMUSP00000126770.2"; transcript_support_level "5"; mgi_id "MGI:1338074"; tag "basic"; tag "appris_principal_1"; tag "CCDS"; ccdsid "CCDS41023.1"; havana_gene "OTTMUSG00000017732.1";
chrX	ENSEMBL	exon	73477409	73477620	0	+	.	gene_id "ENSMUSG00000004221.17"; transcript_id "ENSMUST00000180230.8"; gene_type "protein_coding"; gene_name "Ikbkg"; transcript_type "protein_coding"; transcript_name "Ikbkg-218"; exon_number 3; exon_id "ENSMUSE00000209248.2"; level 3; protein_id "ENSMUSP00000136573.2"; transcript_support_level "5"; mgi_id "MGI:1338074"; tag "basic"; tag "CCDS"; ccdsid "CCDS30233.1"; havana_gene "OTTMUSG00000017732.1";
chrX	ENSEMBL	CDS	73477409	73477620	0	+	2	gene_id "ENSMUSG00000004221.17"; transcript_id "ENSMUST00000180230.8"; gene_type "protein_coding"; gene_name "Ikbkg"; transcript_type "protein_coding"; transcript_name "Ikbkg-218"; exon_number 3; exon_id "ENSMUSE00000209248.2"; level 3; protein_id "ENSMUSP00000136573.2"; transcript_support_level "5"; mgi_id "MGI:1338074"; tag "basic"; tag "CCDS"; ccdsid "CCDS30233.1"; havana_gene "OTTMUSG00000017732.1";
chrX	HAVANA	exon	73477409	73477620	0	+	.	gene_id "ENSMUSG00000004221.17"; transcript_id "ENSMUST00000130802.8"; gene_type "protein_coding"; gene_name "Ikbkg"; transcript_type "protein_coding"; transcript_name "Ikbkg-208"; exon_number 3; exon_id "ENSMUSE00000209248.2"; level 2; protein_id "ENSMUSP00000116875.2"; transcript_support_level "5"; mgi_id "MGI:1338074"; tag "mRNA_end_NF"; tag "cds_end_NF"; havana_gene "OTTMUSG00000017732.1"; havana_transcript "OTTMUST00000047590.1";
chrX	HAVANA	CDS	73477409	73477620	0	+	2	gene_id "ENSMUSG00000004221.17"; transcript_id "ENSMUST00000130802.8"; gene_type "protein_coding"; gene_name "Ikbkg"; transcript_type "protein_coding"; transcript_name "Ikbkg-208"; exon_number 3; exon_id "ENSMUSE00000209248.2"; level 2; protein_id "ENSMUSP00000116875.2"; transcript_support_level "5"; mgi_id "MGI:1338074"; tag "mRNA_end_NF"; tag "cds_end_NF"; havana_gene "OTTMUSG00000017732.1"; havana_transcript "OTTMUST00000047590.1";
chrX	HAVANA	exon	73477409	73477620	0	+	.	gene_id "ENSMUSG00000004221.17"; transcript_id "ENSMUST00000135165.8"; gene_type "protein_coding"; gene_name "Ikbkg"; transcript_type "protein_coding"; transcript_name "Ikbkg-210"; exon_number 3; exon_id "ENSMUSE00000209248.2"; level 2; protein_id "ENSMUSP00000116615.2"; transcript_support_level "5"; mgi_id "MGI:1338074"; tag "mRNA_end_NF"; tag "cds_end_NF"; havana_gene "OTTMUSG00000017732.1"; havana_transcript "OTTMUST00000054355.1";
chrX	HAVANA	CDS	73477409	73477620	0	+	2	gene_id "ENSMUSG00000004221.17"; transcript_id "ENSMUST00000135165.8"; gene_type "protein_coding"; gene_name "Ikbkg"; transcript_type "protein_coding"; transcript_name "Ikbkg-210"; exon_number 3; exon_id "ENSMUSE00000209248.2"; level 2; protein_id "ENSMUSP00000116615.2"; transcript_support_level "5"; mgi_id "MGI:1338074"; tag "mRNA_end_NF"; tag "cds_end_NF"; havana_gene "OTTMUSG00000017732.1"; havana_transcript "OTTMUST00000054355.1";
chrX	HAVANA	exon	73477409	73477620	0	+	.	gene_id "ENSMUSG00000004221.17"; transcript_id "ENSMUST00000114128.8"; gene_type "protein_coding"; gene_name "Ikbkg"; transcript_type "protein_coding"; transcript_name "Ikbkg-204"; exon_number 4; exon_id "ENSMUSE00000209248.2"; level 2; protein_id "ENSMUSP00000109763.2"; transcript_support_level "2"; mgi_id "MGI:1338074"; tag "basic"; tag "Ensembl_canonical"; tag "GENCODE_Primary"; tag "appris_principal_1"; tag "CCDS"; ccdsid "CCDS41023.1"; havana_gene "OTTMUSG00000017732.1"; havana_transcript "OTTMUST00000047322.1";
chrX	HAVANA	CDS	73477409	73477620	0	+	2	gene_id "ENSMUSG00000004221.17"; transcript_id "ENSMUST00000114128.8"; gene_type "protein_coding"; gene_name "Ikbkg"; transcript_type "protein_coding"; transcript_name "Ikbkg-204"; exon_number 4; exon_id "ENSMUSE00000209248.2"; level 2; protein_id "ENSMUSP00000109763.2"; transcript_support_level "2"; mgi_id "MGI:1338074"; tag "basic"; tag "Ensembl_canonical"; tag "GENCODE_Primary"; tag "appris_principal_1"; tag "CCDS"; ccdsid "CCDS41023.1"; havana_gene "OTTMUSG00000017732.1"; havana_transcript "OTTMUST00000047322.1";
chrX	ENSEMBL	exon	73477409	73477620	0	+	.	gene_id "ENSMUSG00000004221.17"; transcript_id "ENSMUST00000004330.10"; gene_type "protein_coding"; gene_name "Ikbkg"; transcript_type "protein_coding"; transcript_name "Ikbkg-201"; exon_number 4; exon_id "ENSMUSE00000209248.2"; level 3; protein_id "ENSMUSP00000004330.4"; transcript_support_level "1"; mgi_id "MGI:1338074"; tag "basic"; tag "CCDS"; ccdsid "CCDS53108.1"; havana_gene "OTTMUSG00000017732.1";
chrX	ENSEMBL	CDS	73477409	73477620	0	+	2	gene_id "ENSMUSG00000004221.17"; transcript_id "ENSMUST00000004330.10"; gene_type "protein_coding"; gene_name "Ikbkg"; transcript_type "protein_coding"; transcript_name "Ikbkg-201"; exon_number 4; exon_id "ENSMUSE00000209248.2"; level 3; protein_id "ENSMUSP00000004330.4"; transcript_support_level "1"; mgi_id "MGI:1338074"; tag "basic"; tag "CCDS"; ccdsid "CCDS53108.1"; havana_gene "OTTMUSG00000017732.1";
chrX	HAVANA	exon	73477409	73477620	0	+	.	gene_id "ENSMUSG00000004221.17"; transcript_id "ENSMUST00000114133.9"; gene_type "protein_coding"; gene_name "Ikbkg"; transcript_type "protein_coding"; transcript_name "Ikbkg-207"; exon_number 4; exon_id "ENSMUSE00000209248.2"; level 2; protein_id "ENSMUSP00000109768.3"; transcript_support_level "1"; mgi_id "MGI:1338074"; tag "basic"; tag "appris_principal_1"; tag "CCDS"; ccdsid "CCDS41023.1"; havana_gene "OTTMUSG00000017732.1"; havana_transcript "OTTMUST00000042945.1";
chrX	HAVANA	CDS	73477409	73477620	0	+	2	gene_id "ENSMUSG00000004221.17"; transcript_id "ENSMUST00000114133.9"; gene_type "protein_coding"; gene_name "Ikbkg"; transcript_type "protein_coding"; transcript_name "Ikbkg-207"; exon_number 4; exon_id "ENSMUSE00000209248.2"; level 2; protein_id "ENSMUSP00000109768.3"; transcript_support_level "1"; mgi_id "MGI:1338074"; tag "basic"; tag "appris_principal_1"; tag "CCDS"; ccdsid "CCDS41023.1"; havana_gene "OTTMUSG00000017732.1"; havana_transcript "OTTMUST00000042945.1";
chrX	HAVANA	exon	73477409	73477620	0	+	.	gene_id "ENSMUSG00000004221.17"; transcript_id "ENSMUST00000114129.9"; gene_type "protein_coding"; gene_name "Ikbkg"; transcript_type "protein_coding"; transcript_name "Ikbkg-205"; exon_number 4; exon_id "ENSMUSE00000209248.2"; level 2; protein_id "ENSMUSP00000109764.3"; transcript_support_level "1"; mgi_id "MGI:1338074"; tag "basic"; tag "CCDS"; ccdsid "CCDS30233.1"; havana_gene "OTTMUSG00000017732.1"; havana_transcript "OTTMUST00000047321.1";
chrX	HAVANA	CDS	73477409	73477620	0	+	2	gene_id "ENSMUSG00000004221.17"; transcript_id "ENSMUST00000114129.9"; gene_type "protein_coding"; gene_name "Ikbkg"; transcript_type "protein_coding"; transcript_name "Ikbkg-205"; exon_number 4; exon_id "ENSMUSE00000209248.2"; level 2; protein_id "ENSMUSP00000109764.3"; transcript_support_level "1"; mgi_id "MGI:1338074"; tag "basic"; tag "CCDS"; ccdsid "CCDS30233.1"; havana_gene "OTTMUSG00000017732.1"; havana_transcript "OTTMUST00000047321.1";
chrX	HAVANA	exon	73477409	73477620	0	+	.	gene_id "ENSMUSG00000004221.17"; transcript_id "ENSMUST00000138564.8"; gene_type "protein_coding"; gene_name "Ikbkg"; transcript_type "protein_coding"; transcript_name "Ikbkg-211"; exon_number 3; exon_id "ENSMUSE00000209248.2"; level 2; protein_id "ENSMUSP00000118884.2"; transcript_support_level "5"; mgi_id "MGI:1338074"; tag "mRNA_end_NF"; tag "cds_end_NF"; havana_gene "OTTMUSG00000017732.1"; havana_transcript "OTTMUST00000047591.1";
chrX	HAVANA	CDS	73477409	73477620	0	+	2	gene_id "ENSMUSG00000004221.17"; transcript_id "ENSMUST00000138564.8"; gene_type "protein_coding"; gene_name "Ikbkg"; transcript_type "protein_coding"; transcript_name "Ikbkg-211"; exon_number 3; exon_id "ENSMUSE00000209248.2"; level 2; protein_id "ENSMUSP00000118884.2"; transcript_support_level "5"; mgi_id "MGI:1338074"; tag "mRNA_end_NF"; tag "cds_end_NF"; havana_gene "OTTMUSG00000017732.1"; havana_transcript "OTTMUST00000047591.1";
chrX	HAVANA	exon	73477409	73477620	0	+	.	gene_id "ENSMUSG00000004221.17"; transcript_id "ENSMUST00000149525.8"; gene_type "protein_coding"; gene_name "Ikbkg"; transcript_type "protein_coding"; transcript_name "Ikbkg-215"; exon_number 3; exon_id "ENSMUSE00000209248.2"; level 1; protein_id "ENSMUSP00000120080.2"; transcript_support_level "1"; mgi_id "MGI:1338074"; tag "mRNA_end_NF"; tag "cds_end_NF"; tag "exp_conf"; havana_gene "OTTMUSG00000017732.1"; havana_transcript "OTTMUST00000047323.1";
chrX	HAVANA	CDS	73477409	73477620	0	+	2	gene_id "ENSMUSG00000004221.17"; transcript_id "ENSMUST00000149525.8"; gene_type "protein_coding"; gene_name "Ikbkg"; transcript_type "protein_coding"; transcript_name "Ikbkg-215"; exon_number 3; exon_id "ENSMUSE00000209248.2"; level 1; protein_id "ENSMUSP00000120080.2"; transcript_support_level "1"; mgi_id "MGI:1338074"; tag "mRNA_end_NF"; tag "cds_end_NF"; tag "exp_conf"; havana_gene "OTTMUSG00000017732.1"; havana_transcript "OTTMUST00000047323.1";
chrX	ENSEMBL	exon	73477409	73477620	0	+	.	gene_id "ENSMUSG00000004221.17"; transcript_id "ENSMUST00000114130.9"; gene_type "protein_coding"; gene_name "Ikbkg"; transcript_type "protein_coding"; transcript_name "Ikbkg-206"; exon_number 3; exon_id "ENSMUSE00000209248.2"; level 3; protein_id "ENSMUSP00000109765.3"; transcript_support_level "5"; mgi_id "MGI:1338074"; tag "basic"; tag "CCDS"; ccdsid "CCDS53109.1"; havana_gene "OTTMUSG00000017732.1";
chrX	ENSEMBL	CDS	73477409	73477620	0	+	2	gene_id "ENSMUSG00000004221.17"; transcript_id "ENSMUST00000114130.9"; gene_type "protein_coding"; gene_name "Ikbkg"; transcript_type "protein_coding"; transcript_name "Ikbkg-206"; exon_number 3; exon_id "ENSMUSE00000209248.2"; level 3; protein_id "ENSMUSP00000109765.3"; transcript_support_level "5"; mgi_id "MGI:1338074"; tag "basic"; tag "CCDS"; ccdsid "CCDS53109.1"; havana_gene "OTTMUSG00000017732.1";
chrX	HAVANA	exon	73477409	73477620	0	+	.	gene_id "ENSMUSG00000004221.17"; transcript_id "ENSMUST00000114127.8"; gene_type "protein_coding"; gene_name "Ikbkg"; transcript_type "protein_coding"; transcript_name "Ikbkg-203"; exon_number 3; exon_id "ENSMUSE00000209248.2"; level 2; protein_id "ENSMUSP00000109762.2"; transcript_support_level "1"; mgi_id "MGI:1338074"; tag "basic"; tag "appris_principal_1"; tag "CCDS"; ccdsid "CCDS41023.1"; havana_gene "OTTMUSG00000017732.1"; havana_transcript "OTTMUST00000047324.1";
chrX	HAVANA	CDS	73477409	73477620	0	+	2	gene_id "ENSMUSG00000004221.17"; transcript_id "ENSMUST00000114127.8"; gene_type "protein_coding"; gene_name "Ikbkg"; transcript_type "protein_coding"; transcript_name "Ikbkg-203"; exon_number 3; exon_id "ENSMUSE00000209248.2"; level 2; protein_id "ENSMUSP00000109762.2"; transcript_support_level "1"; mgi_id "MGI:1338074"; tag "basic"; tag "appris_principal_1"; tag "CCDS"; ccdsid "CCDS41023.1"; havana_gene "OTTMUSG00000017732.1"; havana_transcript "OTTMUST00000047324.1";
chrX	HAVANA	exon	73477409	73477620	0	+	.	gene_id "ENSMUSG00000004221.17"; transcript_id "ENSMUST00000064407.10"; gene_type "protein_coding"; gene_name "Ikbkg"; transcript_type "protein_coding"; transcript_name "Ikbkg-202"; exon_number 3; exon_id "ENSMUSE00000209248.2"; level 2; protein_id "ENSMUSP00000064017.4"; transcript_support_level "1"; mgi_id "MGI:1338074"; tag "basic"; tag "CCDS"; ccdsid "CCDS30233.1"; havana_gene "OTTMUSG00000017732.1"; havana_transcript "OTTMUST00000047325.1";
chrX	HAVANA	CDS	73477409	73477620	0	+	2	gene_id "ENSMUSG00000004221.17"; transcript_id "ENSMUST00000064407.10"; gene_type "protein_coding"; gene_name "Ikbkg"; transcript_type "protein_coding"; transcript_name "Ikbkg-202"; exon_number 3; exon_id "ENSMUSE00000209248.2"; level 2; protein_id "ENSMUSP00000064017.4"; transcript_support_level "1"; mgi_id "MGI:1338074"; tag "basic"; tag "CCDS"; ccdsid "CCDS30233.1"; havana_gene "OTTMUSG00000017732.1"; havana_transcript "OTTMUST00000047325.1";
chrX	HAVANA	exon	73477537	73477620	0	+	.	gene_id "ENSMUSG00000004221.17"; transcript_id "ENSMUST00000156707.3"; gene_type "protein_coding"; gene_name "Ikbkg"; transcript_type "protein_coding"; transcript_name "Ikbkg-216"; exon_number 2; exon_id "ENSMUSE00000764963.2"; level 2; protein_id "ENSMUSP00000116230.2"; transcript_support_level "3"; mgi_id "MGI:1338074"; tag "mRNA_end_NF"; tag "cds_end_NF"; havana_gene "OTTMUSG00000017732.1"; havana_transcript "OTTMUST00000047593.1";
chrX	HAVANA	UTR	73477537	73477620	0	+	.	gene_id "ENSMUSG00000004221.17"; transcript_id "ENSMUST00000156707.3"; gene_type "protein_coding"; gene_name "Ikbkg"; transcript_type "protein_coding"; transcript_name "Ikbkg-216"; exon_number 2; exon_id "ENSMUSE00000764963.2"; level 2; protein_id "ENSMUSP00000116230.2"; transcript_support_level "3"; mgi_id "MGI:1338074"; tag "mRNA_end_NF"; tag "cds_end_NF"; havana_gene "OTTMUSG00000017732.1"; havana_transcript "OTTMUST00000047593.1";
chrX	HAVANA	UTR	73480770	73480772	0	+	.	gene_id "ENSMUSG00000004221.17"; transcript_id "ENSMUST00000156707.3"; gene_type "protein_coding"; gene_name "Ikbkg"; transcript_type "protein_coding"; transcript_name "Ikbkg-216"; exon_number 3; exon_id "ENSMUSE00001312206.2"; level 2; protein_id "ENSMUSP00000116230.2"; transcript_support_level "3"; mgi_id "MGI:1338074"; tag "mRNA_end_NF"; tag "cds_end_NF"; havana_gene "OTTMUSG00000017732.1"; havana_transcript "OTTMUST00000047593.1";
chrX	HAVANA	exon	73480770	73480776	0	+	.	gene_id "ENSMUSG00000004221.17"; transcript_id "ENSMUST00000138564.8"; gene_type "protein_coding"; gene_name "Ikbkg"; transcript_type "protein_coding"; transcript_name "Ikbkg-211"; exon_number 4; exon_id "ENSMUSE00001468719.2"; level 2; protein_id "ENSMUSP00000118884.2"; transcript_support_level "5"; mgi_id "MGI:1338074"; tag "mRNA_end_NF"; tag "cds_end_NF"; havana_gene "OTTMUSG00000017732.1"; havana_transcript "OTTMUST00000047591.1";
chrX	HAVANA	CDS	73480770	73480776	0	+	0	gene_id "ENSMUSG00000004221.17"; transcript_id "ENSMUST00000138564.8"; gene_type "protein_coding"; gene_name "Ikbkg"; transcript_type "protein_coding"; transcript_name "Ikbkg-211"; exon_number 4; exon_id "ENSMUSE00001468719.2"; level 2; protein_id "ENSMUSP00000118884.2"; transcript_support_level "5"; mgi_id "MGI:1338074"; tag "mRNA_end_NF"; tag "cds_end_NF"; havana_gene "OTTMUSG00000017732.1"; havana_transcript "OTTMUST00000047591.1";
chrX	ENSEMBL	exon	73480770	73480888	0	+	.	gene_id "ENSMUSG00000004221.17"; transcript_id "ENSMUST00000164101.8"; gene_type "protein_coding"; gene_name "Ikbkg"; transcript_type "protein_coding"; transcript_name "Ikbkg-217"; exon_number 4; exon_id "ENSMUSE00001276188.2"; level 3; protein_id "ENSMUSP00000126770.2"; transcript_support_level "5"; mgi_id "MGI:1338074"; tag "basic"; tag "appris_principal_1"; tag "CCDS"; ccdsid "CCDS41023.1"; havana_gene "OTTMUSG00000017732.1";
chrX	ENSEMBL	CDS	73480770	73480888	0	+	0	gene_id "ENSMUSG00000004221.17"; transcript_id "ENSMUST00000164101.8"; gene_type "protein_coding"; gene_name "Ikbkg"; transcript_type "protein_coding"; transcript_name "Ikbkg-217"; exon_number 4; exon_id "ENSMUSE00001276188.2"; level 3; protein_id "ENSMUSP00000126770.2"; transcript_support_level "5"; mgi_id "MGI:1338074"; tag "basic"; tag "appris_principal_1"; tag "CCDS"; ccdsid "CCDS41023.1"; havana_gene "OTTMUSG00000017732.1";
chrX	HAVANA	exon	73480770	73480888	0	+	.	gene_id "ENSMUSG00000004221.17"; transcript_id "ENSMUST00000130802.8"; gene_type "protein_coding"; gene_name "Ikbkg"; transcript_type "protein_coding"; transcript_name "Ikbkg-208"; exon_number 4; exon_id "ENSMUSE00001276188.2"; level 2; protein_id "ENSMUSP00000116875.2"; transcript_support_level "5"; mgi_id "MGI:1338074"; tag "mRNA_end_NF"; tag "cds_end_NF"; havana_gene "OTTMUSG00000017732.1"; havana_transcript "OTTMUST00000047590.1";
chrX	HAVANA	CDS	73480770	73480888	0	+	0	gene_id "ENSMUSG00000004221.17"; transcript_id "ENSMUST00000130802.8"; gene_type "protein_coding"; gene_name "Ikbkg"; transcript_type "protein_coding"; transcript_name "Ikbkg-208"; exon_number 4; exon_id "ENSMUSE00001276188.2"; level 2; protein_id "ENSMUSP00000116875.2"; transcript_support_level "5"; mgi_id "MGI:1338074"; tag "mRNA_end_NF"; tag "cds_end_NF"; havana_gene "OTTMUSG00000017732.1"; havana_transcript "OTTMUST00000047590.1";
chrX	HAVANA	exon	73480770	73480888	0	+	.	gene_id "ENSMUSG00000004221.17"; transcript_id "ENSMUST00000135165.8"; gene_type "protein_coding"; gene_name "Ikbkg"; transcript_type "protein_coding"; transcript_name "Ikbkg-210"; exon_number 4; exon_id "ENSMUSE00001276188.2"; level 2; protein_id "ENSMUSP00000116615.2"; transcript_support_level "5"; mgi_id "MGI:1338074"; tag "mRNA_end_NF"; tag "cds_end_NF"; havana_gene "OTTMUSG00000017732.1"; havana_transcript "OTTMUST00000054355.1";
chrX	HAVANA	CDS	73480770	73480888	0	+	0	gene_id "ENSMUSG00000004221.17"; transcript_id "ENSMUST00000135165.8"; gene_type "protein_coding"; gene_name "Ikbkg"; transcript_type "protein_coding"; transcript_name "Ikbkg-210"; exon_number 4; exon_id "ENSMUSE00001276188.2"; level 2; protein_id "ENSMUSP00000116615.2"; transcript_support_level "5"; mgi_id "MGI:1338074"; tag "mRNA_end_NF"; tag "cds_end_NF"; havana_gene "OTTMUSG00000017732.1"; havana_transcript "OTTMUST00000054355.1";
chrX	HAVANA	exon	73480770	73480888	0	+	.	gene_id "ENSMUSG00000004221.17"; transcript_id "ENSMUST00000114128.8"; gene_type "protein_coding"; gene_name "Ikbkg"; transcript_type "protein_coding"; transcript_name "Ikbkg-204"; exon_number 5; exon_id "ENSMUSE00001276188.2"; level 2; protein_id "ENSMUSP00000109763.2"; transcript_support_level "2"; mgi_id "MGI:1338074"; tag "basic"; tag "Ensembl_canonical"; tag "GENCODE_Primary"; tag "appris_principal_1"; tag "CCDS"; ccdsid "CCDS41023.1"; havana_gene "OTTMUSG00000017732.1"; havana_transcript "OTTMUST00000047322.1";
chrX	HAVANA	CDS	73480770	73480888	0	+	0	gene_id "ENSMUSG00000004221.17"; transcript_id "ENSMUST00000114128.8"; gene_type "protein_coding"; gene_name "Ikbkg"; transcript_type "protein_coding"; transcript_name "Ikbkg-204"; exon_number 5; exon_id "ENSMUSE00001276188.2"; level 2; protein_id "ENSMUSP00000109763.2"; transcript_support_level "2"; mgi_id "MGI:1338074"; tag "basic"; tag "Ensembl_canonical"; tag "GENCODE_Primary"; tag "appris_principal_1"; tag "CCDS"; ccdsid "CCDS41023.1"; havana_gene "OTTMUSG00000017732.1"; havana_transcript "OTTMUST00000047322.1";
chrX	ENSEMBL	exon	73480770	73480888	0	+	.	gene_id "ENSMUSG00000004221.17"; transcript_id "ENSMUST00000004330.10"; gene_type "protein_coding"; gene_name "Ikbkg"; transcript_type "protein_coding"; transcript_name "Ikbkg-201"; exon_number 5; exon_id "ENSMUSE00001276188.2"; level 3; protein_id "ENSMUSP00000004330.4"; transcript_support_level "1"; mgi_id "MGI:1338074"; tag "basic"; tag "CCDS"; ccdsid "CCDS53108.1"; havana_gene "OTTMUSG00000017732.1";
chrX	ENSEMBL	CDS	73480770	73480888	0	+	0	gene_id "ENSMUSG00000004221.17"; transcript_id "ENSMUST00000004330.10"; gene_type "protein_coding"; gene_name "Ikbkg"; transcript_type "protein_coding"; transcript_name "Ikbkg-201"; exon_number 5; exon_id "ENSMUSE00001276188.2"; level 3; protein_id "ENSMUSP00000004330.4"; transcript_support_level "1"; mgi_id "MGI:1338074"; tag "basic"; tag "CCDS"; ccdsid "CCDS53108.1"; havana_gene "OTTMUSG00000017732.1";
chrX	HAVANA	exon	73480770	73480888	0	+	.	gene_id "ENSMUSG00000004221.17"; transcript_id "ENSMUST00000114133.9"; gene_type "protein_coding"; gene_name "Ikbkg"; transcript_type "protein_coding"; transcript_name "Ikbkg-207"; exon_number 5; exon_id "ENSMUSE00001276188.2"; level 2; protein_id "ENSMUSP00000109768.3"; transcript_support_level "1"; mgi_id "MGI:1338074"; tag "basic"; tag "appris_principal_1"; tag "CCDS"; ccdsid "CCDS41023.1"; havana_gene "OTTMUSG00000017732.1"; havana_transcript "OTTMUST00000042945.1";
chrX	HAVANA	CDS	73480770	73480888	0	+	0	gene_id "ENSMUSG00000004221.17"; transcript_id "ENSMUST00000114133.9"; gene_type "protein_coding"; gene_name "Ikbkg"; transcript_type "protein_coding"; transcript_name "Ikbkg-207"; exon_number 5; exon_id "ENSMUSE00001276188.2"; level 2; protein_id "ENSMUSP00000109768.3"; transcript_support_level "1"; mgi_id "MGI:1338074"; tag "basic"; tag "appris_principal_1"; tag "CCDS"; ccdsid "CCDS41023.1"; havana_gene "OTTMUSG00000017732.1"; havana_transcript "OTTMUST00000042945.1";
chrX	HAVANA	exon	73480770	73480888	0	+	.	gene_id "ENSMUSG00000004221.17"; transcript_id "ENSMUST00000149525.8"; gene_type "protein_coding"; gene_name "Ikbkg"; transcript_type "protein_coding"; transcript_name "Ikbkg-215"; exon_number 4; exon_id "ENSMUSE00001276188.2"; level 1; protein_id "ENSMUSP00000120080.2"; transcript_support_level "1"; mgi_id "MGI:1338074"; tag "mRNA_end_NF"; tag "cds_end_NF"; tag "exp_conf"; havana_gene "OTTMUSG00000017732.1"; havana_transcript "OTTMUST00000047323.1";
chrX	HAVANA	CDS	73480770	73480888	0	+	0	gene_id "ENSMUSG00000004221.17"; transcript_id "ENSMUST00000149525.8"; gene_type "protein_coding"; gene_name "Ikbkg"; transcript_type "protein_coding"; transcript_name "Ikbkg-215"; exon_number 4; exon_id "ENSMUSE00001276188.2"; level 1; protein_id "ENSMUSP00000120080.2"; transcript_support_level "1"; mgi_id "MGI:1338074"; tag "mRNA_end_NF"; tag "cds_end_NF"; tag "exp_conf"; havana_gene "OTTMUSG00000017732.1"; havana_transcript "OTTMUST00000047323.1";
chrX	ENSEMBL	exon	73480770	73480888	0	+	.	gene_id "ENSMUSG00000004221.17"; transcript_id "ENSMUST00000114130.9"; gene_type "protein_coding"; gene_name "Ikbkg"; transcript_type "protein_coding"; transcript_name "Ikbkg-206"; exon_number 4; exon_id "ENSMUSE00001276188.2"; level 3; protein_id "ENSMUSP00000109765.3"; transcript_support_level "5"; mgi_id "MGI:1338074"; tag "basic"; tag "CCDS"; ccdsid "CCDS53109.1"; havana_gene "OTTMUSG00000017732.1";
chrX	ENSEMBL	CDS	73480770	73480888	0	+	0	gene_id "ENSMUSG00000004221.17"; transcript_id "ENSMUST00000114130.9"; gene_type "protein_coding"; gene_name "Ikbkg"; transcript_type "protein_coding"; transcript_name "Ikbkg-206"; exon_number 4; exon_id "ENSMUSE00001276188.2"; level 3; protein_id "ENSMUSP00000109765.3"; transcript_support_level "5"; mgi_id "MGI:1338074"; tag "basic"; tag "CCDS"; ccdsid "CCDS53109.1"; havana_gene "OTTMUSG00000017732.1";
chrX	HAVANA	exon	73480770	73480888	0	+	.	gene_id "ENSMUSG00000004221.17"; transcript_id "ENSMUST00000114127.8"; gene_type "protein_coding"; gene_name "Ikbkg"; transcript_type "protein_coding"; transcript_name "Ikbkg-203"; exon_number 4; exon_id "ENSMUSE00001276188.2"; level 2; protein_id "ENSMUSP00000109762.2"; transcript_support_level "1"; mgi_id "MGI:1338074"; tag "basic"; tag "appris_principal_1"; tag "CCDS"; ccdsid "CCDS41023.1"; havana_gene "OTTMUSG00000017732.1"; havana_transcript "OTTMUST00000047324.1";
chrX	HAVANA	CDS	73480770	73480888	0	+	0	gene_id "ENSMUSG00000004221.17"; transcript_id "ENSMUST00000114127.8"; gene_type "protein_coding"; gene_name "Ikbkg"; transcript_type "protein_coding"; transcript_name "Ikbkg-203"; exon_number 4; exon_id "ENSMUSE00001276188.2"; level 2; protein_id "ENSMUSP00000109762.2"; transcript_support_level "1"; mgi_id "MGI:1338074"; tag "basic"; tag "appris_principal_1"; tag "CCDS"; ccdsid "CCDS41023.1"; havana_gene "OTTMUSG00000017732.1"; havana_transcript "OTTMUST00000047324.1";
chrX	HAVANA	exon	73480770	73480888	0	+	.	gene_id "ENSMUSG00000004221.17"; transcript_id "ENSMUST00000156707.3"; gene_type "protein_coding"; gene_name "Ikbkg"; transcript_type "protein_coding"; transcript_name "Ikbkg-216"; exon_number 3; exon_id "ENSMUSE00001312206.2"; level 2; protein_id "ENSMUSP00000116230.2"; transcript_support_level "3"; mgi_id "MGI:1338074"; tag "mRNA_end_NF"; tag "cds_end_NF"; havana_gene "OTTMUSG00000017732.1"; havana_transcript "OTTMUST00000047593.1";
chrX	HAVANA	start_codon	73480773	73480775	0	+	0	gene_id "ENSMUSG00000004221.17"; transcript_id "ENSMUST00000156707.3"; gene_type "protein_coding"; gene_name "Ikbkg"; transcript_type "protein_coding"; transcript_name "Ikbkg-216"; exon_number 3; exon_id "ENSMUSE00001312206.2"; level 2; protein_id "ENSMUSP00000116230.2"; transcript_support_level "3"; mgi_id "MGI:1338074"; tag "mRNA_end_NF"; tag "cds_end_NF"; havana_gene "OTTMUSG00000017732.1"; havana_transcript "OTTMUST00000047593.1";
chrX	ENSEMBL	exon	73480773	73480888	0	+	.	gene_id "ENSMUSG00000004221.17"; transcript_id "ENSMUST00000180230.8"; gene_type "protein_coding"; gene_name "Ikbkg"; transcript_type "protein_coding"; transcript_name "Ikbkg-218"; exon_number 4; exon_id "ENSMUSE00000623413.2"; level 3; protein_id "ENSMUSP00000136573.2"; transcript_support_level "5"; mgi_id "MGI:1338074"; tag "basic"; tag "CCDS"; ccdsid "CCDS30233.1"; havana_gene "OTTMUSG00000017732.1";
chrX	ENSEMBL	CDS	73480773	73480888	0	+	0	gene_id "ENSMUSG00000004221.17"; transcript_id "ENSMUST00000180230.8"; gene_type "protein_coding"; gene_name "Ikbkg"; transcript_type "protein_coding"; transcript_name "Ikbkg-218"; exon_number 4; exon_id "ENSMUSE00000623413.2"; level 3; protein_id "ENSMUSP00000136573.2"; transcript_support_level "5"; mgi_id "MGI:1338074"; tag "basic"; tag "CCDS"; ccdsid "CCDS30233.1"; havana_gene "OTTMUSG00000017732.1";
chrX	HAVANA	exon	73480773	73480888	0	+	.	gene_id "ENSMUSG00000004221.17"; transcript_id "ENSMUST00000114129.9"; gene_type "protein_coding"; gene_name "Ikbkg"; transcript_type "protein_coding"; transcript_name "Ikbkg-205"; exon_number 5; exon_id "ENSMUSE00000623413.2"; level 2; protein_id "ENSMUSP00000109764.3"; transcript_support_level "1"; mgi_id "MGI:1338074"; tag "basic"; tag "CCDS"; ccdsid "CCDS30233.1"; havana_gene "OTTMUSG00000017732.1"; havana_transcript "OTTMUST00000047321.1";
chrX	HAVANA	CDS	73480773	73480888	0	+	0	gene_id "ENSMUSG00000004221.17"; transcript_id "ENSMUST00000114129.9"; gene_type "protein_coding"; gene_name "Ikbkg"; transcript_type "protein_coding"; transcript_name "Ikbkg-205"; exon_number 5; exon_id "ENSMUSE00000623413.2"; level 2; protein_id "ENSMUSP00000109764.3"; transcript_support_level "1"; mgi_id "MGI:1338074"; tag "basic"; tag "CCDS"; ccdsid "CCDS30233.1"; havana_gene "OTTMUSG00000017732.1"; havana_transcript "OTTMUST00000047321.1";
chrX	HAVANA	exon	73480773	73480888	0	+	.	gene_id "ENSMUSG00000004221.17"; transcript_id "ENSMUST00000064407.10"; gene_type "protein_coding"; gene_name "Ikbkg"; transcript_type "protein_coding"; transcript_name "Ikbkg-202"; exon_number 4; exon_id "ENSMUSE00000623413.2"; level 2; protein_id "ENSMUSP00000064017.4"; transcript_support_level "1"; mgi_id "MGI:1338074"; tag "basic"; tag "CCDS"; ccdsid "CCDS30233.1"; havana_gene "OTTMUSG00000017732.1"; havana_transcript "OTTMUST00000047325.1";
chrX	HAVANA	CDS	73480773	73480888	0	+	0	gene_id "ENSMUSG00000004221.17"; transcript_id "ENSMUST00000064407.10"; gene_type "protein_coding"; gene_name "Ikbkg"; transcript_type "protein_coding"; transcript_name "Ikbkg-202"; exon_number 4; exon_id "ENSMUSE00000623413.2"; level 2; protein_id "ENSMUSP00000064017.4"; transcript_support_level "1"; mgi_id "MGI:1338074"; tag "basic"; tag "CCDS"; ccdsid "CCDS30233.1"; havana_gene "OTTMUSG00000017732.1"; havana_transcript "OTTMUST00000047325.1";
chrX	HAVANA	CDS	73480773	73480888	0	+	0	gene_id "ENSMUSG00000004221.17"; transcript_id "ENSMUST00000156707.3"; gene_type "protein_coding"; gene_name "Ikbkg"; transcript_type "protein_coding"; transcript_name "Ikbkg-216"; exon_number 3; exon_id "ENSMUSE00001312206.2"; level 2; protein_id "ENSMUSP00000116230.2"; transcript_support_level "3"; mgi_id "MGI:1338074"; tag "mRNA_end_NF"; tag "cds_end_NF"; havana_gene "OTTMUSG00000017732.1"; havana_transcript "OTTMUST00000047593.1";
chrX	HAVANA	exon	73482493	73482665	0	+	.	gene_id "ENSMUSG00000004221.17"; transcript_id "ENSMUST00000143784.2"; gene_type "protein_coding"; gene_name "Ikbkg"; transcript_type "protein_coding_CDS_not_defined"; transcript_name "Ikbkg-213"; exon_number 1; exon_id "ENSMUSE00000834122.2"; level 2; transcript_support_level "2"; mgi_id "MGI:1338074"; havana_gene "OTTMUSG00000017732.1"; havana_transcript "OTTMUST00000047594.1";
chrX	HAVANA	transcript	73482493	73491835	0	+	.	gene_id "ENSMUSG00000004221.17"; transcript_id "ENSMUST00000143784.2"; gene_type "protein_coding"; gene_name "Ikbkg"; transcript_type "protein_coding_CDS_not_defined"; transcript_name "Ikbkg-213"; level 2; transcript_support_level "2"; mgi_id "MGI:1338074"; havana_gene "OTTMUSG00000017732.1"; havana_transcript "OTTMUST00000047594.1";
chrX	ENSEMBL	exon	73482513	73482665	0	+	.	gene_id "ENSMUSG00000004221.17"; transcript_id "ENSMUST00000164101.8"; gene_type "protein_coding"; gene_name "Ikbkg"; transcript_type "protein_coding"; transcript_name "Ikbkg-217"; exon_number 5; exon_id "ENSMUSE00000209240.2"; level 3; protein_id "ENSMUSP00000126770.2"; transcript_support_level "5"; mgi_id "MGI:1338074"; tag "basic"; tag "appris_principal_1"; tag "CCDS"; ccdsid "CCDS41023.1"; havana_gene "OTTMUSG00000017732.1";
chrX	ENSEMBL	CDS	73482513	73482665	0	+	1	gene_id "ENSMUSG00000004221.17"; transcript_id "ENSMUST00000164101.8"; gene_type "protein_coding"; gene_name "Ikbkg"; transcript_type "protein_coding"; transcript_name "Ikbkg-217"; exon_number 5; exon_id "ENSMUSE00000209240.2"; level 3; protein_id "ENSMUSP00000126770.2"; transcript_support_level "5"; mgi_id "MGI:1338074"; tag "basic"; tag "appris_principal_1"; tag "CCDS"; ccdsid "CCDS41023.1"; havana_gene "OTTMUSG00000017732.1";
chrX	ENSEMBL	exon	73482513	73482665	0	+	.	gene_id "ENSMUSG00000004221.17"; transcript_id "ENSMUST00000180230.8"; gene_type "protein_coding"; gene_name "Ikbkg"; transcript_type "protein_coding"; transcript_name "Ikbkg-218"; exon_number 5; exon_id "ENSMUSE00000209240.2"; level 3; protein_id "ENSMUSP00000136573.2"; transcript_support_level "5"; mgi_id "MGI:1338074"; tag "basic"; tag "CCDS"; ccdsid "CCDS30233.1"; havana_gene "OTTMUSG00000017732.1";
chrX	ENSEMBL	CDS	73482513	73482665	0	+	1	gene_id "ENSMUSG00000004221.17"; transcript_id "ENSMUST00000180230.8"; gene_type "protein_coding"; gene_name "Ikbkg"; transcript_type "protein_coding"; transcript_name "Ikbkg-218"; exon_number 5; exon_id "ENSMUSE00000209240.2"; level 3; protein_id "ENSMUSP00000136573.2"; transcript_support_level "5"; mgi_id "MGI:1338074"; tag "basic"; tag "CCDS"; ccdsid "CCDS30233.1"; havana_gene "OTTMUSG00000017732.1";
chrX	HAVANA	exon	73482513	73482665	0	+	.	gene_id "ENSMUSG00000004221.17"; transcript_id "ENSMUST00000130802.8"; gene_type "protein_coding"; gene_name "Ikbkg"; transcript_type "protein_coding"; transcript_name "Ikbkg-208"; exon_number 5; exon_id "ENSMUSE00000209240.2"; level 2; protein_id "ENSMUSP00000116875.2"; transcript_support_level "5"; mgi_id "MGI:1338074"; tag "mRNA_end_NF"; tag "cds_end_NF"; havana_gene "OTTMUSG00000017732.1"; havana_transcript "OTTMUST00000047590.1";
chrX	HAVANA	CDS	73482513	73482665	0	+	1	gene_id "ENSMUSG00000004221.17"; transcript_id "ENSMUST00000130802.8"; gene_type "protein_coding"; gene_name "Ikbkg"; transcript_type "protein_coding"; transcript_name "Ikbkg-208"; exon_number 5; exon_id "ENSMUSE00000209240.2"; level 2; protein_id "ENSMUSP00000116875.2"; transcript_support_level "5"; mgi_id "MGI:1338074"; tag "mRNA_end_NF"; tag "cds_end_NF"; havana_gene "OTTMUSG00000017732.1"; havana_transcript "OTTMUST00000047590.1";
chrX	HAVANA	exon	73482513	73482665	0	+	.	gene_id "ENSMUSG00000004221.17"; transcript_id "ENSMUST00000135165.8"; gene_type "protein_coding"; gene_name "Ikbkg"; transcript_type "protein_coding"; transcript_name "Ikbkg-210"; exon_number 5; exon_id "ENSMUSE00000209240.2"; level 2; protein_id "ENSMUSP00000116615.2"; transcript_support_level "5"; mgi_id "MGI:1338074"; tag "mRNA_end_NF"; tag "cds_end_NF"; havana_gene "OTTMUSG00000017732.1"; havana_transcript "OTTMUST00000054355.1";
chrX	HAVANA	CDS	73482513	73482665	0	+	1	gene_id "ENSMUSG00000004221.17"; transcript_id "ENSMUST00000135165.8"; gene_type "protein_coding"; gene_name "Ikbkg"; transcript_type "protein_coding"; transcript_name "Ikbkg-210"; exon_number 5; exon_id "ENSMUSE00000209240.2"; level 2; protein_id "ENSMUSP00000116615.2"; transcript_support_level "5"; mgi_id "MGI:1338074"; tag "mRNA_end_NF"; tag "cds_end_NF"; havana_gene "OTTMUSG00000017732.1"; havana_transcript "OTTMUST00000054355.1";
chrX	HAVANA	exon	73482513	73482665	0	+	.	gene_id "ENSMUSG00000004221.17"; transcript_id "ENSMUST00000114128.8"; gene_type "protein_coding"; gene_name "Ikbkg"; transcript_type "protein_coding"; transcript_name "Ikbkg-204"; exon_number 6; exon_id "ENSMUSE00000209240.2"; level 2; protein_id "ENSMUSP00000109763.2"; transcript_support_level "2"; mgi_id "MGI:1338074"; tag "basic"; tag "Ensembl_canonical"; tag "GENCODE_Primary"; tag "appris_principal_1"; tag "CCDS"; ccdsid "CCDS41023.1"; havana_gene "OTTMUSG00000017732.1"; havana_transcript "OTTMUST00000047322.1";
chrX	HAVANA	CDS	73482513	73482665	0	+	1	gene_id "ENSMUSG00000004221.17"; transcript_id "ENSMUST00000114128.8"; gene_type "protein_coding"; gene_name "Ikbkg"; transcript_type "protein_coding"; transcript_name "Ikbkg-204"; exon_number 6; exon_id "ENSMUSE00000209240.2"; level 2; protein_id "ENSMUSP00000109763.2"; transcript_support_level "2"; mgi_id "MGI:1338074"; tag "basic"; tag "Ensembl_canonical"; tag "GENCODE_Primary"; tag "appris_principal_1"; tag "CCDS"; ccdsid "CCDS41023.1"; havana_gene "OTTMUSG00000017732.1"; havana_transcript "OTTMUST00000047322.1";
chrX	ENSEMBL	exon	73482513	73482665	0	+	.	gene_id "ENSMUSG00000004221.17"; transcript_id "ENSMUST00000004330.10"; gene_type "protein_coding"; gene_name "Ikbkg"; transcript_type "protein_coding"; transcript_name "Ikbkg-201"; exon_number 6; exon_id "ENSMUSE00000209240.2"; level 3; protein_id "ENSMUSP00000004330.4"; transcript_support_level "1"; mgi_id "MGI:1338074"; tag "basic"; tag "CCDS"; ccdsid "CCDS53108.1"; havana_gene "OTTMUSG00000017732.1";
chrX	ENSEMBL	CDS	73482513	73482665	0	+	1	gene_id "ENSMUSG00000004221.17"; transcript_id "ENSMUST00000004330.10"; gene_type "protein_coding"; gene_name "Ikbkg"; transcript_type "protein_coding"; transcript_name "Ikbkg-201"; exon_number 6; exon_id "ENSMUSE00000209240.2"; level 3; protein_id "ENSMUSP00000004330.4"; transcript_support_level "1"; mgi_id "MGI:1338074"; tag "basic"; tag "CCDS"; ccdsid "CCDS53108.1"; havana_gene "OTTMUSG00000017732.1";
chrX	HAVANA	exon	73482513	73482665	0	+	.	gene_id "ENSMUSG00000004221.17"; transcript_id "ENSMUST00000114133.9"; gene_type "protein_coding"; gene_name "Ikbkg"; transcript_type "protein_coding"; transcript_name "Ikbkg-207"; exon_number 6; exon_id "ENSMUSE00000209240.2"; level 2; protein_id "ENSMUSP00000109768.3"; transcript_support_level "1"; mgi_id "MGI:1338074"; tag "basic"; tag "appris_principal_1"; tag "CCDS"; ccdsid "CCDS41023.1"; havana_gene "OTTMUSG00000017732.1"; havana_transcript "OTTMUST00000042945.1";
chrX	HAVANA	CDS	73482513	73482665	0	+	1	gene_id "ENSMUSG00000004221.17"; transcript_id "ENSMUST00000114133.9"; gene_type "protein_coding"; gene_name "Ikbkg"; transcript_type "protein_coding"; transcript_name "Ikbkg-207"; exon_number 6; exon_id "ENSMUSE00000209240.2"; level 2; protein_id "ENSMUSP00000109768.3"; transcript_support_level "1"; mgi_id "MGI:1338074"; tag "basic"; tag "appris_principal_1"; tag "CCDS"; ccdsid "CCDS41023.1"; havana_gene "OTTMUSG00000017732.1"; havana_transcript "OTTMUST00000042945.1";
chrX	HAVANA	exon	73482513	73482665	0	+	.	gene_id "ENSMUSG00000004221.17"; transcript_id "ENSMUST00000114129.9"; gene_type "protein_coding"; gene_name "Ikbkg"; transcript_type "protein_coding"; transcript_name "Ikbkg-205"; exon_number 6; exon_id "ENSMUSE00000209240.2"; level 2; protein_id "ENSMUSP00000109764.3"; transcript_support_level "1"; mgi_id "MGI:1338074"; tag "basic"; tag "CCDS"; ccdsid "CCDS30233.1"; havana_gene "OTTMUSG00000017732.1"; havana_transcript "OTTMUST00000047321.1";
chrX	HAVANA	CDS	73482513	73482665	0	+	1	gene_id "ENSMUSG00000004221.17"; transcript_id "ENSMUST00000114129.9"; gene_type "protein_coding"; gene_name "Ikbkg"; transcript_type "protein_coding"; transcript_name "Ikbkg-205"; exon_number 6; exon_id "ENSMUSE00000209240.2"; level 2; protein_id "ENSMUSP00000109764.3"; transcript_support_level "1"; mgi_id "MGI:1338074"; tag "basic"; tag "CCDS"; ccdsid "CCDS30233.1"; havana_gene "OTTMUSG00000017732.1"; havana_transcript "OTTMUST00000047321.1";
chrX	HAVANA	exon	73482513	73482665	0	+	.	gene_id "ENSMUSG00000004221.17"; transcript_id "ENSMUST00000149525.8"; gene_type "protein_coding"; gene_name "Ikbkg"; transcript_type "protein_coding"; transcript_name "Ikbkg-215"; exon_number 5; exon_id "ENSMUSE00000209240.2"; level 1; protein_id "ENSMUSP00000120080.2"; transcript_support_level "1"; mgi_id "MGI:1338074"; tag "mRNA_end_NF"; tag "cds_end_NF"; tag "exp_conf"; havana_gene "OTTMUSG00000017732.1"; havana_transcript "OTTMUST00000047323.1";
chrX	HAVANA	CDS	73482513	73482665	0	+	1	gene_id "ENSMUSG00000004221.17"; transcript_id "ENSMUST00000149525.8"; gene_type "protein_coding"; gene_name "Ikbkg"; transcript_type "protein_coding"; transcript_name "Ikbkg-215"; exon_number 5; exon_id "ENSMUSE00000209240.2"; level 1; protein_id "ENSMUSP00000120080.2"; transcript_support_level "1"; mgi_id "MGI:1338074"; tag "mRNA_end_NF"; tag "cds_end_NF"; tag "exp_conf"; havana_gene "OTTMUSG00000017732.1"; havana_transcript "OTTMUST00000047323.1";
chrX	ENSEMBL	exon	73482513	73482665	0	+	.	gene_id "ENSMUSG00000004221.17"; transcript_id "ENSMUST00000114130.9"; gene_type "protein_coding"; gene_name "Ikbkg"; transcript_type "protein_coding"; transcript_name "Ikbkg-206"; exon_number 5; exon_id "ENSMUSE00000209240.2"; level 3; protein_id "ENSMUSP00000109765.3"; transcript_support_level "5"; mgi_id "MGI:1338074"; tag "basic"; tag "CCDS"; ccdsid "CCDS53109.1"; havana_gene "OTTMUSG00000017732.1";
chrX	ENSEMBL	CDS	73482513	73482665	0	+	1	gene_id "ENSMUSG00000004221.17"; transcript_id "ENSMUST00000114130.9"; gene_type "protein_coding"; gene_name "Ikbkg"; transcript_type "protein_coding"; transcript_name "Ikbkg-206"; exon_number 5; exon_id "ENSMUSE00000209240.2"; level 3; protein_id "ENSMUSP00000109765.3"; transcript_support_level "5"; mgi_id "MGI:1338074"; tag "basic"; tag "CCDS"; ccdsid "CCDS53109.1"; havana_gene "OTTMUSG00000017732.1";
chrX	HAVANA	exon	73482513	73482665	0	+	.	gene_id "ENSMUSG00000004221.17"; transcript_id "ENSMUST00000114127.8"; gene_type "protein_coding"; gene_name "Ikbkg"; transcript_type "protein_coding"; transcript_name "Ikbkg-203"; exon_number 5; exon_id "ENSMUSE00000209240.2"; level 2; protein_id "ENSMUSP00000109762.2"; transcript_support_level "1"; mgi_id "MGI:1338074"; tag "basic"; tag "appris_principal_1"; tag "CCDS"; ccdsid "CCDS41023.1"; havana_gene "OTTMUSG00000017732.1"; havana_transcript "OTTMUST00000047324.1";
chrX	HAVANA	CDS	73482513	73482665	0	+	1	gene_id "ENSMUSG00000004221.17"; transcript_id "ENSMUST00000114127.8"; gene_type "protein_coding"; gene_name "Ikbkg"; transcript_type "protein_coding"; transcript_name "Ikbkg-203"; exon_number 5; exon_id "ENSMUSE00000209240.2"; level 2; protein_id "ENSMUSP00000109762.2"; transcript_support_level "1"; mgi_id "MGI:1338074"; tag "basic"; tag "appris_principal_1"; tag "CCDS"; ccdsid "CCDS41023.1"; havana_gene "OTTMUSG00000017732.1"; havana_transcript "OTTMUST00000047324.1";
chrX	HAVANA	exon	73482513	73482665	0	+	.	gene_id "ENSMUSG00000004221.17"; transcript_id "ENSMUST00000064407.10"; gene_type "protein_coding"; gene_name "Ikbkg"; transcript_type "protein_coding"; transcript_name "Ikbkg-202"; exon_number 5; exon_id "ENSMUSE00000209240.2"; level 2; protein_id "ENSMUSP00000064017.4"; transcript_support_level "1"; mgi_id "MGI:1338074"; tag "basic"; tag "CCDS"; ccdsid "CCDS30233.1"; havana_gene "OTTMUSG00000017732.1"; havana_transcript "OTTMUST00000047325.1";
chrX	HAVANA	CDS	73482513	73482665	0	+	1	gene_id "ENSMUSG00000004221.17"; transcript_id "ENSMUST00000064407.10"; gene_type "protein_coding"; gene_name "Ikbkg"; transcript_type "protein_coding"; transcript_name "Ikbkg-202"; exon_number 5; exon_id "ENSMUSE00000209240.2"; level 2; protein_id "ENSMUSP00000064017.4"; transcript_support_level "1"; mgi_id "MGI:1338074"; tag "basic"; tag "CCDS"; ccdsid "CCDS30233.1"; havana_gene "OTTMUSG00000017732.1"; havana_transcript "OTTMUST00000047325.1";
chrX	HAVANA	exon	73482513	73482665	0	+	.	gene_id "ENSMUSG00000004221.17"; transcript_id "ENSMUST00000156707.3"; gene_type "protein_coding"; gene_name "Ikbkg"; transcript_type "protein_coding"; transcript_name "Ikbkg-216"; exon_number 4; exon_id "ENSMUSE00000209240.2"; level 2; protein_id "ENSMUSP00000116230.2"; transcript_support_level "3"; mgi_id "MGI:1338074"; tag "mRNA_end_NF"; tag "cds_end_NF"; havana_gene "OTTMUSG00000017732.1"; havana_transcript "OTTMUST00000047593.1";
chrX	HAVANA	CDS	73482513	73482665	0	+	1	gene_id "ENSMUSG00000004221.17"; transcript_id "ENSMUST00000156707.3"; gene_type "protein_coding"; gene_name "Ikbkg"; transcript_type "protein_coding"; transcript_name "Ikbkg-216"; exon_number 4; exon_id "ENSMUSE00000209240.2"; level 2; protein_id "ENSMUSP00000116230.2"; transcript_support_level "3"; mgi_id "MGI:1338074"; tag "mRNA_end_NF"; tag "cds_end_NF"; havana_gene "OTTMUSG00000017732.1"; havana_transcript "OTTMUST00000047593.1";
chrX	HAVANA	exon	73483481	73483494	0	+	.	gene_id "ENSMUSG00000004221.17"; transcript_id "ENSMUST00000130802.8"; gene_type "protein_coding"; gene_name "Ikbkg"; transcript_type "protein_coding"; transcript_name "Ikbkg-208"; exon_number 6; exon_id "ENSMUSE00001467446.2"; level 2; protein_id "ENSMUSP00000116875.2"; transcript_support_level "5"; mgi_id "MGI:1338074"; tag "mRNA_end_NF"; tag "cds_end_NF"; havana_gene "OTTMUSG00000017732.1"; havana_transcript "OTTMUST00000047590.1";
chrX	HAVANA	CDS	73483481	73483494	0	+	1	gene_id "ENSMUSG00000004221.17"; transcript_id "ENSMUST00000130802.8"; gene_type "protein_coding"; gene_name "Ikbkg"; transcript_type "protein_coding"; transcript_name "Ikbkg-208"; exon_number 6; exon_id "ENSMUSE00001467446.2"; level 2; protein_id "ENSMUSP00000116875.2"; transcript_support_level "5"; mgi_id "MGI:1338074"; tag "mRNA_end_NF"; tag "cds_end_NF"; havana_gene "OTTMUSG00000017732.1"; havana_transcript "OTTMUST00000047590.1";
chrX	ENSEMBL	exon	73483481	73483556	0	+	.	gene_id "ENSMUSG00000004221.17"; transcript_id "ENSMUST00000164101.8"; gene_type "protein_coding"; gene_name "Ikbkg"; transcript_type "protein_coding"; transcript_name "Ikbkg-217"; exon_number 6; exon_id "ENSMUSE00001372839.2"; level 3; protein_id "ENSMUSP00000126770.2"; transcript_support_level "5"; mgi_id "MGI:1338074"; tag "basic"; tag "appris_principal_1"; tag "CCDS"; ccdsid "CCDS41023.1"; havana_gene "OTTMUSG00000017732.1";
chrX	ENSEMBL	CDS	73483481	73483556	0	+	1	gene_id "ENSMUSG00000004221.17"; transcript_id "ENSMUST00000164101.8"; gene_type "protein_coding"; gene_name "Ikbkg"; transcript_type "protein_coding"; transcript_name "Ikbkg-217"; exon_number 6; exon_id "ENSMUSE00001372839.2"; level 3; protein_id "ENSMUSP00000126770.2"; transcript_support_level "5"; mgi_id "MGI:1338074"; tag "basic"; tag "appris_principal_1"; tag "CCDS"; ccdsid "CCDS41023.1"; havana_gene "OTTMUSG00000017732.1";
chrX	ENSEMBL	exon	73483481	73483556	0	+	.	gene_id "ENSMUSG00000004221.17"; transcript_id "ENSMUST00000180230.8"; gene_type "protein_coding"; gene_name "Ikbkg"; transcript_type "protein_coding"; transcript_name "Ikbkg-218"; exon_number 6; exon_id "ENSMUSE00001372839.2"; level 3; protein_id "ENSMUSP00000136573.2"; transcript_support_level "5"; mgi_id "MGI:1338074"; tag "basic"; tag "CCDS"; ccdsid "CCDS30233.1"; havana_gene "OTTMUSG00000017732.1";
chrX	ENSEMBL	CDS	73483481	73483556	0	+	1	gene_id "ENSMUSG00000004221.17"; transcript_id "ENSMUST00000180230.8"; gene_type "protein_coding"; gene_name "Ikbkg"; transcript_type "protein_coding"; transcript_name "Ikbkg-218"; exon_number 6; exon_id "ENSMUSE00001372839.2"; level 3; protein_id "ENSMUSP00000136573.2"; transcript_support_level "5"; mgi_id "MGI:1338074"; tag "basic"; tag "CCDS"; ccdsid "CCDS30233.1"; havana_gene "OTTMUSG00000017732.1";
chrX	HAVANA	exon	73483481	73483556	0	+	.	gene_id "ENSMUSG00000004221.17"; transcript_id "ENSMUST00000135165.8"; gene_type "protein_coding"; gene_name "Ikbkg"; transcript_type "protein_coding"; transcript_name "Ikbkg-210"; exon_number 6; exon_id "ENSMUSE00001372839.2"; level 2; protein_id "ENSMUSP00000116615.2"; transcript_support_level "5"; mgi_id "MGI:1338074"; tag "mRNA_end_NF"; tag "cds_end_NF"; havana_gene "OTTMUSG00000017732.1"; havana_transcript "OTTMUST00000054355.1";
chrX	HAVANA	CDS	73483481	73483556	0	+	1	gene_id "ENSMUSG00000004221.17"; transcript_id "ENSMUST00000135165.8"; gene_type "protein_coding"; gene_name "Ikbkg"; transcript_type "protein_coding"; transcript_name "Ikbkg-210"; exon_number 6; exon_id "ENSMUSE00001372839.2"; level 2; protein_id "ENSMUSP00000116615.2"; transcript_support_level "5"; mgi_id "MGI:1338074"; tag "mRNA_end_NF"; tag "cds_end_NF"; havana_gene "OTTMUSG00000017732.1"; havana_transcript "OTTMUST00000054355.1";
chrX	HAVANA	exon	73483481	73483556	0	+	.	gene_id "ENSMUSG00000004221.17"; transcript_id "ENSMUST00000114128.8"; gene_type "protein_coding"; gene_name "Ikbkg"; transcript_type "protein_coding"; transcript_name "Ikbkg-204"; exon_number 7; exon_id "ENSMUSE00001372839.2"; level 2; protein_id "ENSMUSP00000109763.2"; transcript_support_level "2"; mgi_id "MGI:1338074"; tag "basic"; tag "Ensembl_canonical"; tag "GENCODE_Primary"; tag "appris_principal_1"; tag "CCDS"; ccdsid "CCDS41023.1"; havana_gene "OTTMUSG00000017732.1"; havana_transcript "OTTMUST00000047322.1";
chrX	HAVANA	CDS	73483481	73483556	0	+	1	gene_id "ENSMUSG00000004221.17"; transcript_id "ENSMUST00000114128.8"; gene_type "protein_coding"; gene_name "Ikbkg"; transcript_type "protein_coding"; transcript_name "Ikbkg-204"; exon_number 7; exon_id "ENSMUSE00001372839.2"; level 2; protein_id "ENSMUSP00000109763.2"; transcript_support_level "2"; mgi_id "MGI:1338074"; tag "basic"; tag "Ensembl_canonical"; tag "GENCODE_Primary"; tag "appris_principal_1"; tag "CCDS"; ccdsid "CCDS41023.1"; havana_gene "OTTMUSG00000017732.1"; havana_transcript "OTTMUST00000047322.1";
chrX	ENSEMBL	exon	73483481	73483556	0	+	.	gene_id "ENSMUSG00000004221.17"; transcript_id "ENSMUST00000004330.10"; gene_type "protein_coding"; gene_name "Ikbkg"; transcript_type "protein_coding"; transcript_name "Ikbkg-201"; exon_number 7; exon_id "ENSMUSE00001372839.2"; level 3; protein_id "ENSMUSP00000004330.4"; transcript_support_level "1"; mgi_id "MGI:1338074"; tag "basic"; tag "CCDS"; ccdsid "CCDS53108.1"; havana_gene "OTTMUSG00000017732.1";
chrX	ENSEMBL	CDS	73483481	73483556	0	+	1	gene_id "ENSMUSG00000004221.17"; transcript_id "ENSMUST00000004330.10"; gene_type "protein_coding"; gene_name "Ikbkg"; transcript_type "protein_coding"; transcript_name "Ikbkg-201"; exon_number 7; exon_id "ENSMUSE00001372839.2"; level 3; protein_id "ENSMUSP00000004330.4"; transcript_support_level "1"; mgi_id "MGI:1338074"; tag "basic"; tag "CCDS"; ccdsid "CCDS53108.1"; havana_gene "OTTMUSG00000017732.1";
chrX	HAVANA	exon	73483481	73483556	0	+	.	gene_id "ENSMUSG00000004221.17"; transcript_id "ENSMUST00000114133.9"; gene_type "protein_coding"; gene_name "Ikbkg"; transcript_type "protein_coding"; transcript_name "Ikbkg-207"; exon_number 7; exon_id "ENSMUSE00001372839.2"; level 2; protein_id "ENSMUSP00000109768.3"; transcript_support_level "1"; mgi_id "MGI:1338074"; tag "basic"; tag "appris_principal_1"; tag "CCDS"; ccdsid "CCDS41023.1"; havana_gene "OTTMUSG00000017732.1"; havana_transcript "OTTMUST00000042945.1";
chrX	HAVANA	CDS	73483481	73483556	0	+	1	gene_id "ENSMUSG00000004221.17"; transcript_id "ENSMUST00000114133.9"; gene_type "protein_coding"; gene_name "Ikbkg"; transcript_type "protein_coding"; transcript_name "Ikbkg-207"; exon_number 7; exon_id "ENSMUSE00001372839.2"; level 2; protein_id "ENSMUSP00000109768.3"; transcript_support_level "1"; mgi_id "MGI:1338074"; tag "basic"; tag "appris_principal_1"; tag "CCDS"; ccdsid "CCDS41023.1"; havana_gene "OTTMUSG00000017732.1"; havana_transcript "OTTMUST00000042945.1";
chrX	HAVANA	exon	73483481	73483556	0	+	.	gene_id "ENSMUSG00000004221.17"; transcript_id "ENSMUST00000114129.9"; gene_type "protein_coding"; gene_name "Ikbkg"; transcript_type "protein_coding"; transcript_name "Ikbkg-205"; exon_number 7; exon_id "ENSMUSE00001372839.2"; level 2; protein_id "ENSMUSP00000109764.3"; transcript_support_level "1"; mgi_id "MGI:1338074"; tag "basic"; tag "CCDS"; ccdsid "CCDS30233.1"; havana_gene "OTTMUSG00000017732.1"; havana_transcript "OTTMUST00000047321.1";
chrX	HAVANA	CDS	73483481	73483556	0	+	1	gene_id "ENSMUSG00000004221.17"; transcript_id "ENSMUST00000114129.9"; gene_type "protein_coding"; gene_name "Ikbkg"; transcript_type "protein_coding"; transcript_name "Ikbkg-205"; exon_number 7; exon_id "ENSMUSE00001372839.2"; level 2; protein_id "ENSMUSP00000109764.3"; transcript_support_level "1"; mgi_id "MGI:1338074"; tag "basic"; tag "CCDS"; ccdsid "CCDS30233.1"; havana_gene "OTTMUSG00000017732.1"; havana_transcript "OTTMUST00000047321.1";
chrX	HAVANA	exon	73483481	73483556	0	+	.	gene_id "ENSMUSG00000004221.17"; transcript_id "ENSMUST00000149525.8"; gene_type "protein_coding"; gene_name "Ikbkg"; transcript_type "protein_coding"; transcript_name "Ikbkg-215"; exon_number 6; exon_id "ENSMUSE00001372839.2"; level 1; protein_id "ENSMUSP00000120080.2"; transcript_support_level "1"; mgi_id "MGI:1338074"; tag "mRNA_end_NF"; tag "cds_end_NF"; tag "exp_conf"; havana_gene "OTTMUSG00000017732.1"; havana_transcript "OTTMUST00000047323.1";
chrX	HAVANA	CDS	73483481	73483556	0	+	1	gene_id "ENSMUSG00000004221.17"; transcript_id "ENSMUST00000149525.8"; gene_type "protein_coding"; gene_name "Ikbkg"; transcript_type "protein_coding"; transcript_name "Ikbkg-215"; exon_number 6; exon_id "ENSMUSE00001372839.2"; level 1; protein_id "ENSMUSP00000120080.2"; transcript_support_level "1"; mgi_id "MGI:1338074"; tag "mRNA_end_NF"; tag "cds_end_NF"; tag "exp_conf"; havana_gene "OTTMUSG00000017732.1"; havana_transcript "OTTMUST00000047323.1";
chrX	ENSEMBL	exon	73483481	73483556	0	+	.	gene_id "ENSMUSG00000004221.17"; transcript_id "ENSMUST00000114130.9"; gene_type "protein_coding"; gene_name "Ikbkg"; transcript_type "protein_coding"; transcript_name "Ikbkg-206"; exon_number 6; exon_id "ENSMUSE00001372839.2"; level 3; protein_id "ENSMUSP00000109765.3"; transcript_support_level "5"; mgi_id "MGI:1338074"; tag "basic"; tag "CCDS"; ccdsid "CCDS53109.1"; havana_gene "OTTMUSG00000017732.1";
chrX	ENSEMBL	CDS	73483481	73483556	0	+	1	gene_id "ENSMUSG00000004221.17"; transcript_id "ENSMUST00000114130.9"; gene_type "protein_coding"; gene_name "Ikbkg"; transcript_type "protein_coding"; transcript_name "Ikbkg-206"; exon_number 6; exon_id "ENSMUSE00001372839.2"; level 3; protein_id "ENSMUSP00000109765.3"; transcript_support_level "5"; mgi_id "MGI:1338074"; tag "basic"; tag "CCDS"; ccdsid "CCDS53109.1"; havana_gene "OTTMUSG00000017732.1";
chrX	HAVANA	exon	73483481	73483556	0	+	.	gene_id "ENSMUSG00000004221.17"; transcript_id "ENSMUST00000114127.8"; gene_type "protein_coding"; gene_name "Ikbkg"; transcript_type "protein_coding"; transcript_name "Ikbkg-203"; exon_number 6; exon_id "ENSMUSE00001372839.2"; level 2; protein_id "ENSMUSP00000109762.2"; transcript_support_level "1"; mgi_id "MGI:1338074"; tag "basic"; tag "appris_principal_1"; tag "CCDS"; ccdsid "CCDS41023.1"; havana_gene "OTTMUSG00000017732.1"; havana_transcript "OTTMUST00000047324.1";
chrX	HAVANA	CDS	73483481	73483556	0	+	1	gene_id "ENSMUSG00000004221.17"; transcript_id "ENSMUST00000114127.8"; gene_type "protein_coding"; gene_name "Ikbkg"; transcript_type "protein_coding"; transcript_name "Ikbkg-203"; exon_number 6; exon_id "ENSMUSE00001372839.2"; level 2; protein_id "ENSMUSP00000109762.2"; transcript_support_level "1"; mgi_id "MGI:1338074"; tag "basic"; tag "appris_principal_1"; tag "CCDS"; ccdsid "CCDS41023.1"; havana_gene "OTTMUSG00000017732.1"; havana_transcript "OTTMUST00000047324.1";
chrX	HAVANA	exon	73483481	73483556	0	+	.	gene_id "ENSMUSG00000004221.17"; transcript_id "ENSMUST00000064407.10"; gene_type "protein_coding"; gene_name "Ikbkg"; transcript_type "protein_coding"; transcript_name "Ikbkg-202"; exon_number 6; exon_id "ENSMUSE00001372839.2"; level 2; protein_id "ENSMUSP00000064017.4"; transcript_support_level "1"; mgi_id "MGI:1338074"; tag "basic"; tag "CCDS"; ccdsid "CCDS30233.1"; havana_gene "OTTMUSG00000017732.1"; havana_transcript "OTTMUST00000047325.1";
chrX	HAVANA	CDS	73483481	73483556	0	+	1	gene_id "ENSMUSG00000004221.17"; transcript_id "ENSMUST00000064407.10"; gene_type "protein_coding"; gene_name "Ikbkg"; transcript_type "protein_coding"; transcript_name "Ikbkg-202"; exon_number 6; exon_id "ENSMUSE00001372839.2"; level 2; protein_id "ENSMUSP00000064017.4"; transcript_support_level "1"; mgi_id "MGI:1338074"; tag "basic"; tag "CCDS"; ccdsid "CCDS30233.1"; havana_gene "OTTMUSG00000017732.1"; havana_transcript "OTTMUST00000047325.1";
chrX	HAVANA	exon	73483481	73483556	0	+	.	gene_id "ENSMUSG00000004221.17"; transcript_id "ENSMUST00000156707.3"; gene_type "protein_coding"; gene_name "Ikbkg"; transcript_type "protein_coding"; transcript_name "Ikbkg-216"; exon_number 5; exon_id "ENSMUSE00001372839.2"; level 2; protein_id "ENSMUSP00000116230.2"; transcript_support_level "3"; mgi_id "MGI:1338074"; tag "mRNA_end_NF"; tag "cds_end_NF"; havana_gene "OTTMUSG00000017732.1"; havana_transcript "OTTMUST00000047593.1";
chrX	HAVANA	CDS	73483481	73483556	0	+	1	gene_id "ENSMUSG00000004221.17"; transcript_id "ENSMUST00000156707.3"; gene_type "protein_coding"; gene_name "Ikbkg"; transcript_type "protein_coding"; transcript_name "Ikbkg-216"; exon_number 5; exon_id "ENSMUSE00001372839.2"; level 2; protein_id "ENSMUSP00000116230.2"; transcript_support_level "3"; mgi_id "MGI:1338074"; tag "mRNA_end_NF"; tag "cds_end_NF"; havana_gene "OTTMUSG00000017732.1"; havana_transcript "OTTMUST00000047593.1";
chrX	HAVANA	exon	73483481	73483556	0	+	.	gene_id "ENSMUSG00000004221.17"; transcript_id "ENSMUST00000143784.2"; gene_type "protein_coding"; gene_name "Ikbkg"; transcript_type "protein_coding_CDS_not_defined"; transcript_name "Ikbkg-213"; exon_number 2; exon_id "ENSMUSE00001308123.2"; level 2; transcript_support_level "2"; mgi_id "MGI:1338074"; havana_gene "OTTMUSG00000017732.1"; havana_transcript "OTTMUST00000047594.1";
chrX	HAVANA	exon	73486951	73486963	0	+	.	gene_id "ENSMUSG00000004221.17"; transcript_id "ENSMUST00000149525.8"; gene_type "protein_coding"; gene_name "Ikbkg"; transcript_type "protein_coding"; transcript_name "Ikbkg-215"; exon_number 7; exon_id "ENSMUSE00001468904.2"; level 1; protein_id "ENSMUSP00000120080.2"; transcript_support_level "1"; mgi_id "MGI:1338074"; tag "mRNA_end_NF"; tag "cds_end_NF"; tag "exp_conf"; havana_gene "OTTMUSG00000017732.1"; havana_transcript "OTTMUST00000047323.1";
chrX	HAVANA	CDS	73486951	73486963	0	+	0	gene_id "ENSMUSG00000004221.17"; transcript_id "ENSMUST00000149525.8"; gene_type "protein_coding"; gene_name "Ikbkg"; transcript_type "protein_coding"; transcript_name "Ikbkg-215"; exon_number 7; exon_id "ENSMUSE00001468904.2"; level 1; protein_id "ENSMUSP00000120080.2"; transcript_support_level "1"; mgi_id "MGI:1338074"; tag "mRNA_end_NF"; tag "cds_end_NF"; tag "exp_conf"; havana_gene "OTTMUSG00000017732.1"; havana_transcript "OTTMUST00000047323.1";
chrX	ENSEMBL	exon	73486951	73487094	0	+	.	gene_id "ENSMUSG00000004221.17"; transcript_id "ENSMUST00000164101.8"; gene_type "protein_coding"; gene_name "Ikbkg"; transcript_type "protein_coding"; transcript_name "Ikbkg-217"; exon_number 7; exon_id "ENSMUSE00001233389.2"; level 3; protein_id "ENSMUSP00000126770.2"; transcript_support_level "5"; mgi_id "MGI:1338074"; tag "basic"; tag "appris_principal_1"; tag "CCDS"; ccdsid "CCDS41023.1"; havana_gene "OTTMUSG00000017732.1";
chrX	ENSEMBL	CDS	73486951	73487094	0	+	0	gene_id "ENSMUSG00000004221.17"; transcript_id "ENSMUST00000164101.8"; gene_type "protein_coding"; gene_name "Ikbkg"; transcript_type "protein_coding"; transcript_name "Ikbkg-217"; exon_number 7; exon_id "ENSMUSE00001233389.2"; level 3; protein_id "ENSMUSP00000126770.2"; transcript_support_level "5"; mgi_id "MGI:1338074"; tag "basic"; tag "appris_principal_1"; tag "CCDS"; ccdsid "CCDS41023.1"; havana_gene "OTTMUSG00000017732.1";
chrX	ENSEMBL	exon	73486951	73487094	0	+	.	gene_id "ENSMUSG00000004221.17"; transcript_id "ENSMUST00000180230.8"; gene_type "protein_coding"; gene_name "Ikbkg"; transcript_type "protein_coding"; transcript_name "Ikbkg-218"; exon_number 7; exon_id "ENSMUSE00001233389.2"; level 3; protein_id "ENSMUSP00000136573.2"; transcript_support_level "5"; mgi_id "MGI:1338074"; tag "basic"; tag "CCDS"; ccdsid "CCDS30233.1"; havana_gene "OTTMUSG00000017732.1";
chrX	ENSEMBL	CDS	73486951	73487094	0	+	0	gene_id "ENSMUSG00000004221.17"; transcript_id "ENSMUST00000180230.8"; gene_type "protein_coding"; gene_name "Ikbkg"; transcript_type "protein_coding"; transcript_name "Ikbkg-218"; exon_number 7; exon_id "ENSMUSE00001233389.2"; level 3; protein_id "ENSMUSP00000136573.2"; transcript_support_level "5"; mgi_id "MGI:1338074"; tag "basic"; tag "CCDS"; ccdsid "CCDS30233.1"; havana_gene "OTTMUSG00000017732.1";
chrX	HAVANA	exon	73486951	73487094	0	+	.	gene_id "ENSMUSG00000004221.17"; transcript_id "ENSMUST00000114128.8"; gene_type "protein_coding"; gene_name "Ikbkg"; transcript_type "protein_coding"; transcript_name "Ikbkg-204"; exon_number 8; exon_id "ENSMUSE00001233389.2"; level 2; protein_id "ENSMUSP00000109763.2"; transcript_support_level "2"; mgi_id "MGI:1338074"; tag "basic"; tag "Ensembl_canonical"; tag "GENCODE_Primary"; tag "appris_principal_1"; tag "CCDS"; ccdsid "CCDS41023.1"; havana_gene "OTTMUSG00000017732.1"; havana_transcript "OTTMUST00000047322.1";
chrX	HAVANA	CDS	73486951	73487094	0	+	0	gene_id "ENSMUSG00000004221.17"; transcript_id "ENSMUST00000114128.8"; gene_type "protein_coding"; gene_name "Ikbkg"; transcript_type "protein_coding"; transcript_name "Ikbkg-204"; exon_number 8; exon_id "ENSMUSE00001233389.2"; level 2; protein_id "ENSMUSP00000109763.2"; transcript_support_level "2"; mgi_id "MGI:1338074"; tag "basic"; tag "Ensembl_canonical"; tag "GENCODE_Primary"; tag "appris_principal_1"; tag "CCDS"; ccdsid "CCDS41023.1"; havana_gene "OTTMUSG00000017732.1"; havana_transcript "OTTMUST00000047322.1";
chrX	ENSEMBL	exon	73486951	73487094	0	+	.	gene_id "ENSMUSG00000004221.17"; transcript_id "ENSMUST00000004330.10"; gene_type "protein_coding"; gene_name "Ikbkg"; transcript_type "protein_coding"; transcript_name "Ikbkg-201"; exon_number 8; exon_id "ENSMUSE00001233389.2"; level 3; protein_id "ENSMUSP00000004330.4"; transcript_support_level "1"; mgi_id "MGI:1338074"; tag "basic"; tag "CCDS"; ccdsid "CCDS53108.1"; havana_gene "OTTMUSG00000017732.1";
chrX	ENSEMBL	CDS	73486951	73487094	0	+	0	gene_id "ENSMUSG00000004221.17"; transcript_id "ENSMUST00000004330.10"; gene_type "protein_coding"; gene_name "Ikbkg"; transcript_type "protein_coding"; transcript_name "Ikbkg-201"; exon_number 8; exon_id "ENSMUSE00001233389.2"; level 3; protein_id "ENSMUSP00000004330.4"; transcript_support_level "1"; mgi_id "MGI:1338074"; tag "basic"; tag "CCDS"; ccdsid "CCDS53108.1"; havana_gene "OTTMUSG00000017732.1";
chrX	HAVANA	exon	73486951	73487094	0	+	.	gene_id "ENSMUSG00000004221.17"; transcript_id "ENSMUST00000114133.9"; gene_type "protein_coding"; gene_name "Ikbkg"; transcript_type "protein_coding"; transcript_name "Ikbkg-207"; exon_number 8; exon_id "ENSMUSE00001233389.2"; level 2; protein_id "ENSMUSP00000109768.3"; transcript_support_level "1"; mgi_id "MGI:1338074"; tag "basic"; tag "appris_principal_1"; tag "CCDS"; ccdsid "CCDS41023.1"; havana_gene "OTTMUSG00000017732.1"; havana_transcript "OTTMUST00000042945.1";
chrX	HAVANA	CDS	73486951	73487094	0	+	0	gene_id "ENSMUSG00000004221.17"; transcript_id "ENSMUST00000114133.9"; gene_type "protein_coding"; gene_name "Ikbkg"; transcript_type "protein_coding"; transcript_name "Ikbkg-207"; exon_number 8; exon_id "ENSMUSE00001233389.2"; level 2; protein_id "ENSMUSP00000109768.3"; transcript_support_level "1"; mgi_id "MGI:1338074"; tag "basic"; tag "appris_principal_1"; tag "CCDS"; ccdsid "CCDS41023.1"; havana_gene "OTTMUSG00000017732.1"; havana_transcript "OTTMUST00000042945.1";
chrX	HAVANA	exon	73486951	73487094	0	+	.	gene_id "ENSMUSG00000004221.17"; transcript_id "ENSMUST00000114129.9"; gene_type "protein_coding"; gene_name "Ikbkg"; transcript_type "protein_coding"; transcript_name "Ikbkg-205"; exon_number 8; exon_id "ENSMUSE00001233389.2"; level 2; protein_id "ENSMUSP00000109764.3"; transcript_support_level "1"; mgi_id "MGI:1338074"; tag "basic"; tag "CCDS"; ccdsid "CCDS30233.1"; havana_gene "OTTMUSG00000017732.1"; havana_transcript "OTTMUST00000047321.1";
chrX	HAVANA	CDS	73486951	73487094	0	+	0	gene_id "ENSMUSG00000004221.17"; transcript_id "ENSMUST00000114129.9"; gene_type "protein_coding"; gene_name "Ikbkg"; transcript_type "protein_coding"; transcript_name "Ikbkg-205"; exon_number 8; exon_id "ENSMUSE00001233389.2"; level 2; protein_id "ENSMUSP00000109764.3"; transcript_support_level "1"; mgi_id "MGI:1338074"; tag "basic"; tag "CCDS"; ccdsid "CCDS30233.1"; havana_gene "OTTMUSG00000017732.1"; havana_transcript "OTTMUST00000047321.1";
chrX	ENSEMBL	exon	73486951	73487094	0	+	.	gene_id "ENSMUSG00000004221.17"; transcript_id "ENSMUST00000114130.9"; gene_type "protein_coding"; gene_name "Ikbkg"; transcript_type "protein_coding"; transcript_name "Ikbkg-206"; exon_number 7; exon_id "ENSMUSE00001233389.2"; level 3; protein_id "ENSMUSP00000109765.3"; transcript_support_level "5"; mgi_id "MGI:1338074"; tag "basic"; tag "CCDS"; ccdsid "CCDS53109.1"; havana_gene "OTTMUSG00000017732.1";
chrX	ENSEMBL	CDS	73486951	73487094	0	+	0	gene_id "ENSMUSG00000004221.17"; transcript_id "ENSMUST00000114130.9"; gene_type "protein_coding"; gene_name "Ikbkg"; transcript_type "protein_coding"; transcript_name "Ikbkg-206"; exon_number 7; exon_id "ENSMUSE00001233389.2"; level 3; protein_id "ENSMUSP00000109765.3"; transcript_support_level "5"; mgi_id "MGI:1338074"; tag "basic"; tag "CCDS"; ccdsid "CCDS53109.1"; havana_gene "OTTMUSG00000017732.1";
chrX	HAVANA	exon	73486951	73487094	0	+	.	gene_id "ENSMUSG00000004221.17"; transcript_id "ENSMUST00000114127.8"; gene_type "protein_coding"; gene_name "Ikbkg"; transcript_type "protein_coding"; transcript_name "Ikbkg-203"; exon_number 7; exon_id "ENSMUSE00001233389.2"; level 2; protein_id "ENSMUSP00000109762.2"; transcript_support_level "1"; mgi_id "MGI:1338074"; tag "basic"; tag "appris_principal_1"; tag "CCDS"; ccdsid "CCDS41023.1"; havana_gene "OTTMUSG00000017732.1"; havana_transcript "OTTMUST00000047324.1";
chrX	HAVANA	CDS	73486951	73487094	0	+	0	gene_id "ENSMUSG00000004221.17"; transcript_id "ENSMUST00000114127.8"; gene_type "protein_coding"; gene_name "Ikbkg"; transcript_type "protein_coding"; transcript_name "Ikbkg-203"; exon_number 7; exon_id "ENSMUSE00001233389.2"; level 2; protein_id "ENSMUSP00000109762.2"; transcript_support_level "1"; mgi_id "MGI:1338074"; tag "basic"; tag "appris_principal_1"; tag "CCDS"; ccdsid "CCDS41023.1"; havana_gene "OTTMUSG00000017732.1"; havana_transcript "OTTMUST00000047324.1";
chrX	HAVANA	exon	73486951	73487094	0	+	.	gene_id "ENSMUSG00000004221.17"; transcript_id "ENSMUST00000064407.10"; gene_type "protein_coding"; gene_name "Ikbkg"; transcript_type "protein_coding"; transcript_name "Ikbkg-202"; exon_number 7; exon_id "ENSMUSE00001233389.2"; level 2; protein_id "ENSMUSP00000064017.4"; transcript_support_level "1"; mgi_id "MGI:1338074"; tag "basic"; tag "CCDS"; ccdsid "CCDS30233.1"; havana_gene "OTTMUSG00000017732.1"; havana_transcript "OTTMUST00000047325.1";
chrX	HAVANA	CDS	73486951	73487094	0	+	0	gene_id "ENSMUSG00000004221.17"; transcript_id "ENSMUST00000064407.10"; gene_type "protein_coding"; gene_name "Ikbkg"; transcript_type "protein_coding"; transcript_name "Ikbkg-202"; exon_number 7; exon_id "ENSMUSE00001233389.2"; level 2; protein_id "ENSMUSP00000064017.4"; transcript_support_level "1"; mgi_id "MGI:1338074"; tag "basic"; tag "CCDS"; ccdsid "CCDS30233.1"; havana_gene "OTTMUSG00000017732.1"; havana_transcript "OTTMUST00000047325.1";
chrX	HAVANA	exon	73486951	73487094	0	+	.	gene_id "ENSMUSG00000004221.17"; transcript_id "ENSMUST00000156707.3"; gene_type "protein_coding"; gene_name "Ikbkg"; transcript_type "protein_coding"; transcript_name "Ikbkg-216"; exon_number 6; exon_id "ENSMUSE00001233389.2"; level 2; protein_id "ENSMUSP00000116230.2"; transcript_support_level "3"; mgi_id "MGI:1338074"; tag "mRNA_end_NF"; tag "cds_end_NF"; havana_gene "OTTMUSG00000017732.1"; havana_transcript "OTTMUST00000047593.1";
chrX	HAVANA	CDS	73486951	73487094	0	+	0	gene_id "ENSMUSG00000004221.17"; transcript_id "ENSMUST00000156707.3"; gene_type "protein_coding"; gene_name "Ikbkg"; transcript_type "protein_coding"; transcript_name "Ikbkg-216"; exon_number 6; exon_id "ENSMUSE00001233389.2"; level 2; protein_id "ENSMUSP00000116230.2"; transcript_support_level "3"; mgi_id "MGI:1338074"; tag "mRNA_end_NF"; tag "cds_end_NF"; havana_gene "OTTMUSG00000017732.1"; havana_transcript "OTTMUST00000047593.1";
chrX	HAVANA	exon	73486951	73487094	0	+	.	gene_id "ENSMUSG00000004221.17"; transcript_id "ENSMUST00000143784.2"; gene_type "protein_coding"; gene_name "Ikbkg"; transcript_type "protein_coding_CDS_not_defined"; transcript_name "Ikbkg-213"; exon_number 3; exon_id "ENSMUSE00001251816.2"; level 2; transcript_support_level "2"; mgi_id "MGI:1338074"; havana_gene "OTTMUSG00000017732.1"; havana_transcript "OTTMUST00000047594.1";
chrX	HAVANA	exon	73487378	73487460	0	+	.	gene_id "ENSMUSG00000004221.17"; transcript_id "ENSMUST00000156707.3"; gene_type "protein_coding"; gene_name "Ikbkg"; transcript_type "protein_coding"; transcript_name "Ikbkg-216"; exon_number 7; exon_id "ENSMUSE00000776945.2"; level 2; protein_id "ENSMUSP00000116230.2"; transcript_support_level "3"; mgi_id "MGI:1338074"; tag "mRNA_end_NF"; tag "cds_end_NF"; havana_gene "OTTMUSG00000017732.1"; havana_transcript "OTTMUST00000047593.1";
chrX	HAVANA	CDS	73487378	73487460	0	+	0	gene_id "ENSMUSG00000004221.17"; transcript_id "ENSMUST00000156707.3"; gene_type "protein_coding"; gene_name "Ikbkg"; transcript_type "protein_coding"; transcript_name "Ikbkg-216"; exon_number 7; exon_id "ENSMUSE00000776945.2"; level 2; protein_id "ENSMUSP00000116230.2"; transcript_support_level "3"; mgi_id "MGI:1338074"; tag "mRNA_end_NF"; tag "cds_end_NF"; havana_gene "OTTMUSG00000017732.1"; havana_transcript "OTTMUST00000047593.1";
chrX	ENSEMBL	exon	73487378	73487520	0	+	.	gene_id "ENSMUSG00000004221.17"; transcript_id "ENSMUST00000164101.8"; gene_type "protein_coding"; gene_name "Ikbkg"; transcript_type "protein_coding"; transcript_name "Ikbkg-217"; exon_number 8; exon_id "ENSMUSE00001209833.2"; level 3; protein_id "ENSMUSP00000126770.2"; transcript_support_level "5"; mgi_id "MGI:1338074"; tag "basic"; tag "appris_principal_1"; tag "CCDS"; ccdsid "CCDS41023.1"; havana_gene "OTTMUSG00000017732.1";
chrX	ENSEMBL	CDS	73487378	73487520	0	+	0	gene_id "ENSMUSG00000004221.17"; transcript_id "ENSMUST00000164101.8"; gene_type "protein_coding"; gene_name "Ikbkg"; transcript_type "protein_coding"; transcript_name "Ikbkg-217"; exon_number 8; exon_id "ENSMUSE00001209833.2"; level 3; protein_id "ENSMUSP00000126770.2"; transcript_support_level "5"; mgi_id "MGI:1338074"; tag "basic"; tag "appris_principal_1"; tag "CCDS"; ccdsid "CCDS41023.1"; havana_gene "OTTMUSG00000017732.1";
chrX	ENSEMBL	exon	73487378	73487520	0	+	.	gene_id "ENSMUSG00000004221.17"; transcript_id "ENSMUST00000180230.8"; gene_type "protein_coding"; gene_name "Ikbkg"; transcript_type "protein_coding"; transcript_name "Ikbkg-218"; exon_number 8; exon_id "ENSMUSE00001209833.2"; level 3; protein_id "ENSMUSP00000136573.2"; transcript_support_level "5"; mgi_id "MGI:1338074"; tag "basic"; tag "CCDS"; ccdsid "CCDS30233.1"; havana_gene "OTTMUSG00000017732.1";
chrX	ENSEMBL	CDS	73487378	73487520	0	+	0	gene_id "ENSMUSG00000004221.17"; transcript_id "ENSMUST00000180230.8"; gene_type "protein_coding"; gene_name "Ikbkg"; transcript_type "protein_coding"; transcript_name "Ikbkg-218"; exon_number 8; exon_id "ENSMUSE00001209833.2"; level 3; protein_id "ENSMUSP00000136573.2"; transcript_support_level "5"; mgi_id "MGI:1338074"; tag "basic"; tag "CCDS"; ccdsid "CCDS30233.1"; havana_gene "OTTMUSG00000017732.1";
chrX	HAVANA	exon	73487378	73487520	0	+	.	gene_id "ENSMUSG00000004221.17"; transcript_id "ENSMUST00000114128.8"; gene_type "protein_coding"; gene_name "Ikbkg"; transcript_type "protein_coding"; transcript_name "Ikbkg-204"; exon_number 9; exon_id "ENSMUSE00001209833.2"; level 2; protein_id "ENSMUSP00000109763.2"; transcript_support_level "2"; mgi_id "MGI:1338074"; tag "basic"; tag "Ensembl_canonical"; tag "GENCODE_Primary"; tag "appris_principal_1"; tag "CCDS"; ccdsid "CCDS41023.1"; havana_gene "OTTMUSG00000017732.1"; havana_transcript "OTTMUST00000047322.1";
chrX	HAVANA	CDS	73487378	73487520	0	+	0	gene_id "ENSMUSG00000004221.17"; transcript_id "ENSMUST00000114128.8"; gene_type "protein_coding"; gene_name "Ikbkg"; transcript_type "protein_coding"; transcript_name "Ikbkg-204"; exon_number 9; exon_id "ENSMUSE00001209833.2"; level 2; protein_id "ENSMUSP00000109763.2"; transcript_support_level "2"; mgi_id "MGI:1338074"; tag "basic"; tag "Ensembl_canonical"; tag "GENCODE_Primary"; tag "appris_principal_1"; tag "CCDS"; ccdsid "CCDS41023.1"; havana_gene "OTTMUSG00000017732.1"; havana_transcript "OTTMUST00000047322.1";
chrX	ENSEMBL	exon	73487378	73487520	0	+	.	gene_id "ENSMUSG00000004221.17"; transcript_id "ENSMUST00000004330.10"; gene_type "protein_coding"; gene_name "Ikbkg"; transcript_type "protein_coding"; transcript_name "Ikbkg-201"; exon_number 9; exon_id "ENSMUSE00001209833.2"; level 3; protein_id "ENSMUSP00000004330.4"; transcript_support_level "1"; mgi_id "MGI:1338074"; tag "basic"; tag "CCDS"; ccdsid "CCDS53108.1"; havana_gene "OTTMUSG00000017732.1";
chrX	ENSEMBL	CDS	73487378	73487520	0	+	0	gene_id "ENSMUSG00000004221.17"; transcript_id "ENSMUST00000004330.10"; gene_type "protein_coding"; gene_name "Ikbkg"; transcript_type "protein_coding"; transcript_name "Ikbkg-201"; exon_number 9; exon_id "ENSMUSE00001209833.2"; level 3; protein_id "ENSMUSP00000004330.4"; transcript_support_level "1"; mgi_id "MGI:1338074"; tag "basic"; tag "CCDS"; ccdsid "CCDS53108.1"; havana_gene "OTTMUSG00000017732.1";
chrX	HAVANA	exon	73487378	73487520	0	+	.	gene_id "ENSMUSG00000004221.17"; transcript_id "ENSMUST00000114133.9"; gene_type "protein_coding"; gene_name "Ikbkg"; transcript_type "protein_coding"; transcript_name "Ikbkg-207"; exon_number 9; exon_id "ENSMUSE00001209833.2"; level 2; protein_id "ENSMUSP00000109768.3"; transcript_support_level "1"; mgi_id "MGI:1338074"; tag "basic"; tag "appris_principal_1"; tag "CCDS"; ccdsid "CCDS41023.1"; havana_gene "OTTMUSG00000017732.1"; havana_transcript "OTTMUST00000042945.1";
chrX	HAVANA	CDS	73487378	73487520	0	+	0	gene_id "ENSMUSG00000004221.17"; transcript_id "ENSMUST00000114133.9"; gene_type "protein_coding"; gene_name "Ikbkg"; transcript_type "protein_coding"; transcript_name "Ikbkg-207"; exon_number 9; exon_id "ENSMUSE00001209833.2"; level 2; protein_id "ENSMUSP00000109768.3"; transcript_support_level "1"; mgi_id "MGI:1338074"; tag "basic"; tag "appris_principal_1"; tag "CCDS"; ccdsid "CCDS41023.1"; havana_gene "OTTMUSG00000017732.1"; havana_transcript "OTTMUST00000042945.1";
chrX	HAVANA	exon	73487378	73487520	0	+	.	gene_id "ENSMUSG00000004221.17"; transcript_id "ENSMUST00000114129.9"; gene_type "protein_coding"; gene_name "Ikbkg"; transcript_type "protein_coding"; transcript_name "Ikbkg-205"; exon_number 9; exon_id "ENSMUSE00001209833.2"; level 2; protein_id "ENSMUSP00000109764.3"; transcript_support_level "1"; mgi_id "MGI:1338074"; tag "basic"; tag "CCDS"; ccdsid "CCDS30233.1"; havana_gene "OTTMUSG00000017732.1"; havana_transcript "OTTMUST00000047321.1";
chrX	HAVANA	CDS	73487378	73487520	0	+	0	gene_id "ENSMUSG00000004221.17"; transcript_id "ENSMUST00000114129.9"; gene_type "protein_coding"; gene_name "Ikbkg"; transcript_type "protein_coding"; transcript_name "Ikbkg-205"; exon_number 9; exon_id "ENSMUSE00001209833.2"; level 2; protein_id "ENSMUSP00000109764.3"; transcript_support_level "1"; mgi_id "MGI:1338074"; tag "basic"; tag "CCDS"; ccdsid "CCDS30233.1"; havana_gene "OTTMUSG00000017732.1"; havana_transcript "OTTMUST00000047321.1";
chrX	ENSEMBL	exon	73487378	73487520	0	+	.	gene_id "ENSMUSG00000004221.17"; transcript_id "ENSMUST00000114130.9"; gene_type "protein_coding"; gene_name "Ikbkg"; transcript_type "protein_coding"; transcript_name "Ikbkg-206"; exon_number 8; exon_id "ENSMUSE00001209833.2"; level 3; protein_id "ENSMUSP00000109765.3"; transcript_support_level "5"; mgi_id "MGI:1338074"; tag "basic"; tag "CCDS"; ccdsid "CCDS53109.1"; havana_gene "OTTMUSG00000017732.1";
chrX	ENSEMBL	CDS	73487378	73487520	0	+	0	gene_id "ENSMUSG00000004221.17"; transcript_id "ENSMUST00000114130.9"; gene_type "protein_coding"; gene_name "Ikbkg"; transcript_type "protein_coding"; transcript_name "Ikbkg-206"; exon_number 8; exon_id "ENSMUSE00001209833.2"; level 3; protein_id "ENSMUSP00000109765.3"; transcript_support_level "5"; mgi_id "MGI:1338074"; tag "basic"; tag "CCDS"; ccdsid "CCDS53109.1"; havana_gene "OTTMUSG00000017732.1";
chrX	HAVANA	exon	73487378	73487520	0	+	.	gene_id "ENSMUSG00000004221.17"; transcript_id "ENSMUST00000114127.8"; gene_type "protein_coding"; gene_name "Ikbkg"; transcript_type "protein_coding"; transcript_name "Ikbkg-203"; exon_number 8; exon_id "ENSMUSE00001209833.2"; level 2; protein_id "ENSMUSP00000109762.2"; transcript_support_level "1"; mgi_id "MGI:1338074"; tag "basic"; tag "appris_principal_1"; tag "CCDS"; ccdsid "CCDS41023.1"; havana_gene "OTTMUSG00000017732.1"; havana_transcript "OTTMUST00000047324.1";
chrX	HAVANA	CDS	73487378	73487520	0	+	0	gene_id "ENSMUSG00000004221.17"; transcript_id "ENSMUST00000114127.8"; gene_type "protein_coding"; gene_name "Ikbkg"; transcript_type "protein_coding"; transcript_name "Ikbkg-203"; exon_number 8; exon_id "ENSMUSE00001209833.2"; level 2; protein_id "ENSMUSP00000109762.2"; transcript_support_level "1"; mgi_id "MGI:1338074"; tag "basic"; tag "appris_principal_1"; tag "CCDS"; ccdsid "CCDS41023.1"; havana_gene "OTTMUSG00000017732.1"; havana_transcript "OTTMUST00000047324.1";
chrX	HAVANA	exon	73487378	73487520	0	+	.	gene_id "ENSMUSG00000004221.17"; transcript_id "ENSMUST00000064407.10"; gene_type "protein_coding"; gene_name "Ikbkg"; transcript_type "protein_coding"; transcript_name "Ikbkg-202"; exon_number 8; exon_id "ENSMUSE00001209833.2"; level 2; protein_id "ENSMUSP00000064017.4"; transcript_support_level "1"; mgi_id "MGI:1338074"; tag "basic"; tag "CCDS"; ccdsid "CCDS30233.1"; havana_gene "OTTMUSG00000017732.1"; havana_transcript "OTTMUST00000047325.1";
chrX	HAVANA	CDS	73487378	73487520	0	+	0	gene_id "ENSMUSG00000004221.17"; transcript_id "ENSMUST00000064407.10"; gene_type "protein_coding"; gene_name "Ikbkg"; transcript_type "protein_coding"; transcript_name "Ikbkg-202"; exon_number 8; exon_id "ENSMUSE00001209833.2"; level 2; protein_id "ENSMUSP00000064017.4"; transcript_support_level "1"; mgi_id "MGI:1338074"; tag "basic"; tag "CCDS"; ccdsid "CCDS30233.1"; havana_gene "OTTMUSG00000017732.1"; havana_transcript "OTTMUST00000047325.1";
chrX	HAVANA	exon	73487378	73487520	0	+	.	gene_id "ENSMUSG00000004221.17"; transcript_id "ENSMUST00000143784.2"; gene_type "protein_coding"; gene_name "Ikbkg"; transcript_type "protein_coding_CDS_not_defined"; transcript_name "Ikbkg-213"; exon_number 4; exon_id "ENSMUSE00001260263.2"; level 2; transcript_support_level "2"; mgi_id "MGI:1338074"; havana_gene "OTTMUSG00000017732.1"; havana_transcript "OTTMUST00000047594.1";
chrX	ENSEMBL	exon	73491465	73491526	0	+	.	gene_id "ENSMUSG00000004221.17"; transcript_id "ENSMUST00000164101.8"; gene_type "protein_coding"; gene_name "Ikbkg"; transcript_type "protein_coding"; transcript_name "Ikbkg-217"; exon_number 9; exon_id "ENSMUSE00001301942.2"; level 3; protein_id "ENSMUSP00000126770.2"; transcript_support_level "5"; mgi_id "MGI:1338074"; tag "basic"; tag "appris_principal_1"; tag "CCDS"; ccdsid "CCDS41023.1"; havana_gene "OTTMUSG00000017732.1";
chrX	ENSEMBL	CDS	73491465	73491526	0	+	1	gene_id "ENSMUSG00000004221.17"; transcript_id "ENSMUST00000164101.8"; gene_type "protein_coding"; gene_name "Ikbkg"; transcript_type "protein_coding"; transcript_name "Ikbkg-217"; exon_number 9; exon_id "ENSMUSE00001301942.2"; level 3; protein_id "ENSMUSP00000126770.2"; transcript_support_level "5"; mgi_id "MGI:1338074"; tag "basic"; tag "appris_principal_1"; tag "CCDS"; ccdsid "CCDS41023.1"; havana_gene "OTTMUSG00000017732.1";
chrX	ENSEMBL	exon	73491465	73491526	0	+	.	gene_id "ENSMUSG00000004221.17"; transcript_id "ENSMUST00000180230.8"; gene_type "protein_coding"; gene_name "Ikbkg"; transcript_type "protein_coding"; transcript_name "Ikbkg-218"; exon_number 9; exon_id "ENSMUSE00001301942.2"; level 3; protein_id "ENSMUSP00000136573.2"; transcript_support_level "5"; mgi_id "MGI:1338074"; tag "basic"; tag "CCDS"; ccdsid "CCDS30233.1"; havana_gene "OTTMUSG00000017732.1";
chrX	ENSEMBL	CDS	73491465	73491526	0	+	1	gene_id "ENSMUSG00000004221.17"; transcript_id "ENSMUST00000180230.8"; gene_type "protein_coding"; gene_name "Ikbkg"; transcript_type "protein_coding"; transcript_name "Ikbkg-218"; exon_number 9; exon_id "ENSMUSE00001301942.2"; level 3; protein_id "ENSMUSP00000136573.2"; transcript_support_level "5"; mgi_id "MGI:1338074"; tag "basic"; tag "CCDS"; ccdsid "CCDS30233.1"; havana_gene "OTTMUSG00000017732.1";
chrX	HAVANA	exon	73491465	73491526	0	+	.	gene_id "ENSMUSG00000004221.17"; transcript_id "ENSMUST00000114128.8"; gene_type "protein_coding"; gene_name "Ikbkg"; transcript_type "protein_coding"; transcript_name "Ikbkg-204"; exon_number 10; exon_id "ENSMUSE00001301942.2"; level 2; protein_id "ENSMUSP00000109763.2"; transcript_support_level "2"; mgi_id "MGI:1338074"; tag "basic"; tag "Ensembl_canonical"; tag "GENCODE_Primary"; tag "appris_principal_1"; tag "CCDS"; ccdsid "CCDS41023.1"; havana_gene "OTTMUSG00000017732.1"; havana_transcript "OTTMUST00000047322.1";
chrX	HAVANA	CDS	73491465	73491526	0	+	1	gene_id "ENSMUSG00000004221.17"; transcript_id "ENSMUST00000114128.8"; gene_type "protein_coding"; gene_name "Ikbkg"; transcript_type "protein_coding"; transcript_name "Ikbkg-204"; exon_number 10; exon_id "ENSMUSE00001301942.2"; level 2; protein_id "ENSMUSP00000109763.2"; transcript_support_level "2"; mgi_id "MGI:1338074"; tag "basic"; tag "Ensembl_canonical"; tag "GENCODE_Primary"; tag "appris_principal_1"; tag "CCDS"; ccdsid "CCDS41023.1"; havana_gene "OTTMUSG00000017732.1"; havana_transcript "OTTMUST00000047322.1";
chrX	ENSEMBL	exon	73491465	73491526	0	+	.	gene_id "ENSMUSG00000004221.17"; transcript_id "ENSMUST00000004330.10"; gene_type "protein_coding"; gene_name "Ikbkg"; transcript_type "protein_coding"; transcript_name "Ikbkg-201"; exon_number 10; exon_id "ENSMUSE00001301942.2"; level 3; protein_id "ENSMUSP00000004330.4"; transcript_support_level "1"; mgi_id "MGI:1338074"; tag "basic"; tag "CCDS"; ccdsid "CCDS53108.1"; havana_gene "OTTMUSG00000017732.1";
chrX	ENSEMBL	CDS	73491465	73491526	0	+	1	gene_id "ENSMUSG00000004221.17"; transcript_id "ENSMUST00000004330.10"; gene_type "protein_coding"; gene_name "Ikbkg"; transcript_type "protein_coding"; transcript_name "Ikbkg-201"; exon_number 10; exon_id "ENSMUSE00001301942.2"; level 3; protein_id "ENSMUSP00000004330.4"; transcript_support_level "1"; mgi_id "MGI:1338074"; tag "basic"; tag "CCDS"; ccdsid "CCDS53108.1"; havana_gene "OTTMUSG00000017732.1";
chrX	HAVANA	exon	73491465	73491526	0	+	.	gene_id "ENSMUSG00000004221.17"; transcript_id "ENSMUST00000114133.9"; gene_type "protein_coding"; gene_name "Ikbkg"; transcript_type "protein_coding"; transcript_name "Ikbkg-207"; exon_number 10; exon_id "ENSMUSE00001301942.2"; level 2; protein_id "ENSMUSP00000109768.3"; transcript_support_level "1"; mgi_id "MGI:1338074"; tag "basic"; tag "appris_principal_1"; tag "CCDS"; ccdsid "CCDS41023.1"; havana_gene "OTTMUSG00000017732.1"; havana_transcript "OTTMUST00000042945.1";
chrX	HAVANA	CDS	73491465	73491526	0	+	1	gene_id "ENSMUSG00000004221.17"; transcript_id "ENSMUST00000114133.9"; gene_type "protein_coding"; gene_name "Ikbkg"; transcript_type "protein_coding"; transcript_name "Ikbkg-207"; exon_number 10; exon_id "ENSMUSE00001301942.2"; level 2; protein_id "ENSMUSP00000109768.3"; transcript_support_level "1"; mgi_id "MGI:1338074"; tag "basic"; tag "appris_principal_1"; tag "CCDS"; ccdsid "CCDS41023.1"; havana_gene "OTTMUSG00000017732.1"; havana_transcript "OTTMUST00000042945.1";
chrX	HAVANA	exon	73491465	73491526	0	+	.	gene_id "ENSMUSG00000004221.17"; transcript_id "ENSMUST00000114129.9"; gene_type "protein_coding"; gene_name "Ikbkg"; transcript_type "protein_coding"; transcript_name "Ikbkg-205"; exon_number 10; exon_id "ENSMUSE00001301942.2"; level 2; protein_id "ENSMUSP00000109764.3"; transcript_support_level "1"; mgi_id "MGI:1338074"; tag "basic"; tag "CCDS"; ccdsid "CCDS30233.1"; havana_gene "OTTMUSG00000017732.1"; havana_transcript "OTTMUST00000047321.1";
chrX	HAVANA	CDS	73491465	73491526	0	+	1	gene_id "ENSMUSG00000004221.17"; transcript_id "ENSMUST00000114129.9"; gene_type "protein_coding"; gene_name "Ikbkg"; transcript_type "protein_coding"; transcript_name "Ikbkg-205"; exon_number 10; exon_id "ENSMUSE00001301942.2"; level 2; protein_id "ENSMUSP00000109764.3"; transcript_support_level "1"; mgi_id "MGI:1338074"; tag "basic"; tag "CCDS"; ccdsid "CCDS30233.1"; havana_gene "OTTMUSG00000017732.1"; havana_transcript "OTTMUST00000047321.1";
chrX	ENSEMBL	exon	73491465	73491526	0	+	.	gene_id "ENSMUSG00000004221.17"; transcript_id "ENSMUST00000114130.9"; gene_type "protein_coding"; gene_name "Ikbkg"; transcript_type "protein_coding"; transcript_name "Ikbkg-206"; exon_number 9; exon_id "ENSMUSE00001301942.2"; level 3; protein_id "ENSMUSP00000109765.3"; transcript_support_level "5"; mgi_id "MGI:1338074"; tag "basic"; tag "CCDS"; ccdsid "CCDS53109.1"; havana_gene "OTTMUSG00000017732.1";
chrX	ENSEMBL	CDS	73491465	73491526	0	+	1	gene_id "ENSMUSG00000004221.17"; transcript_id "ENSMUST00000114130.9"; gene_type "protein_coding"; gene_name "Ikbkg"; transcript_type "protein_coding"; transcript_name "Ikbkg-206"; exon_number 9; exon_id "ENSMUSE00001301942.2"; level 3; protein_id "ENSMUSP00000109765.3"; transcript_support_level "5"; mgi_id "MGI:1338074"; tag "basic"; tag "CCDS"; ccdsid "CCDS53109.1"; havana_gene "OTTMUSG00000017732.1";
chrX	HAVANA	exon	73491465	73491526	0	+	.	gene_id "ENSMUSG00000004221.17"; transcript_id "ENSMUST00000114127.8"; gene_type "protein_coding"; gene_name "Ikbkg"; transcript_type "protein_coding"; transcript_name "Ikbkg-203"; exon_number 9; exon_id "ENSMUSE00001301942.2"; level 2; protein_id "ENSMUSP00000109762.2"; transcript_support_level "1"; mgi_id "MGI:1338074"; tag "basic"; tag "appris_principal_1"; tag "CCDS"; ccdsid "CCDS41023.1"; havana_gene "OTTMUSG00000017732.1"; havana_transcript "OTTMUST00000047324.1";
chrX	HAVANA	CDS	73491465	73491526	0	+	1	gene_id "ENSMUSG00000004221.17"; transcript_id "ENSMUST00000114127.8"; gene_type "protein_coding"; gene_name "Ikbkg"; transcript_type "protein_coding"; transcript_name "Ikbkg-203"; exon_number 9; exon_id "ENSMUSE00001301942.2"; level 2; protein_id "ENSMUSP00000109762.2"; transcript_support_level "1"; mgi_id "MGI:1338074"; tag "basic"; tag "appris_principal_1"; tag "CCDS"; ccdsid "CCDS41023.1"; havana_gene "OTTMUSG00000017732.1"; havana_transcript "OTTMUST00000047324.1";
chrX	HAVANA	exon	73491465	73491526	0	+	.	gene_id "ENSMUSG00000004221.17"; transcript_id "ENSMUST00000064407.10"; gene_type "protein_coding"; gene_name "Ikbkg"; transcript_type "protein_coding"; transcript_name "Ikbkg-202"; exon_number 9; exon_id "ENSMUSE00001301942.2"; level 2; protein_id "ENSMUSP00000064017.4"; transcript_support_level "1"; mgi_id "MGI:1338074"; tag "basic"; tag "CCDS"; ccdsid "CCDS30233.1"; havana_gene "OTTMUSG00000017732.1"; havana_transcript "OTTMUST00000047325.1";
chrX	HAVANA	CDS	73491465	73491526	0	+	1	gene_id "ENSMUSG00000004221.17"; transcript_id "ENSMUST00000064407.10"; gene_type "protein_coding"; gene_name "Ikbkg"; transcript_type "protein_coding"; transcript_name "Ikbkg-202"; exon_number 9; exon_id "ENSMUSE00001301942.2"; level 2; protein_id "ENSMUSP00000064017.4"; transcript_support_level "1"; mgi_id "MGI:1338074"; tag "basic"; tag "CCDS"; ccdsid "CCDS30233.1"; havana_gene "OTTMUSG00000017732.1"; havana_transcript "OTTMUST00000047325.1";
chrX	HAVANA	exon	73491465	73491526	0	+	.	gene_id "ENSMUSG00000004221.17"; transcript_id "ENSMUST00000143784.2"; gene_type "protein_coding"; gene_name "Ikbkg"; transcript_type "protein_coding_CDS_not_defined"; transcript_name "Ikbkg-213"; exon_number 5; exon_id "ENSMUSE00001297678.2"; level 2; transcript_support_level "2"; mgi_id "MGI:1338074"; havana_gene "OTTMUSG00000017732.1"; havana_transcript "OTTMUST00000047594.1";
chrX	HAVANA	exon	73491823	73491835	0	+	.	gene_id "ENSMUSG00000004221.17"; transcript_id "ENSMUST00000143784.2"; gene_type "protein_coding"; gene_name "Ikbkg"; transcript_type "protein_coding_CDS_not_defined"; transcript_name "Ikbkg-213"; exon_number 6; exon_id "ENSMUSE00001473634.2"; level 2; transcript_support_level "2"; mgi_id "MGI:1338074"; havana_gene "OTTMUSG00000017732.1"; havana_transcript "OTTMUST00000047594.1";
chrX	ENSEMBL	CDS	73491823	73491962	0	+	2	gene_id "ENSMUSG00000004221.17"; transcript_id "ENSMUST00000164101.8"; gene_type "protein_coding"; gene_name "Ikbkg"; transcript_type "protein_coding"; transcript_name "Ikbkg-217"; exon_number 10; exon_id "ENSMUSE00000388445.5"; level 3; protein_id "ENSMUSP00000126770.2"; transcript_support_level "5"; mgi_id "MGI:1338074"; tag "basic"; tag "appris_principal_1"; tag "CCDS"; ccdsid "CCDS41023.1"; havana_gene "OTTMUSG00000017732.1";
chrX	ENSEMBL	CDS	73491823	73491962	0	+	2	gene_id "ENSMUSG00000004221.17"; transcript_id "ENSMUST00000180230.8"; gene_type "protein_coding"; gene_name "Ikbkg"; transcript_type "protein_coding"; transcript_name "Ikbkg-218"; exon_number 10; exon_id "ENSMUSE00000388445.5"; level 3; protein_id "ENSMUSP00000136573.2"; transcript_support_level "5"; mgi_id "MGI:1338074"; tag "basic"; tag "CCDS"; ccdsid "CCDS30233.1"; havana_gene "OTTMUSG00000017732.1";
chrX	HAVANA	CDS	73491823	73491962	0	+	2	gene_id "ENSMUSG00000004221.17"; transcript_id "ENSMUST00000114128.8"; gene_type "protein_coding"; gene_name "Ikbkg"; transcript_type "protein_coding"; transcript_name "Ikbkg-204"; exon_number 11; exon_id "ENSMUSE00000698220.2"; level 2; protein_id "ENSMUSP00000109763.2"; transcript_support_level "2"; mgi_id "MGI:1338074"; tag "basic"; tag "Ensembl_canonical"; tag "GENCODE_Primary"; tag "appris_principal_1"; tag "CCDS"; ccdsid "CCDS41023.1"; havana_gene "OTTMUSG00000017732.1"; havana_transcript "OTTMUST00000047322.1";
chrX	ENSEMBL	CDS	73491823	73491962	0	+	2	gene_id "ENSMUSG00000004221.17"; transcript_id "ENSMUST00000004330.10"; gene_type "protein_coding"; gene_name "Ikbkg"; transcript_type "protein_coding"; transcript_name "Ikbkg-201"; exon_number 11; exon_id "ENSMUSE00000388445.5"; level 3; protein_id "ENSMUSP00000004330.4"; transcript_support_level "1"; mgi_id "MGI:1338074"; tag "basic"; tag "CCDS"; ccdsid "CCDS53108.1"; havana_gene "OTTMUSG00000017732.1";
chrX	HAVANA	CDS	73491823	73491962	0	+	2	gene_id "ENSMUSG00000004221.17"; transcript_id "ENSMUST00000114133.9"; gene_type "protein_coding"; gene_name "Ikbkg"; transcript_type "protein_coding"; transcript_name "Ikbkg-207"; exon_number 11; exon_id "ENSMUSE00000698234.3"; level 2; protein_id "ENSMUSP00000109768.3"; transcript_support_level "1"; mgi_id "MGI:1338074"; tag "basic"; tag "appris_principal_1"; tag "CCDS"; ccdsid "CCDS41023.1"; havana_gene "OTTMUSG00000017732.1"; havana_transcript "OTTMUST00000042945.1";
chrX	HAVANA	CDS	73491823	73491962	0	+	2	gene_id "ENSMUSG00000004221.17"; transcript_id "ENSMUST00000114129.9"; gene_type "protein_coding"; gene_name "Ikbkg"; transcript_type "protein_coding"; transcript_name "Ikbkg-205"; exon_number 11; exon_id "ENSMUSE00000805847.2"; level 2; protein_id "ENSMUSP00000109764.3"; transcript_support_level "1"; mgi_id "MGI:1338074"; tag "basic"; tag "CCDS"; ccdsid "CCDS30233.1"; havana_gene "OTTMUSG00000017732.1"; havana_transcript "OTTMUST00000047321.1";
chrX	ENSEMBL	CDS	73491823	73491962	0	+	2	gene_id "ENSMUSG00000004221.17"; transcript_id "ENSMUST00000114130.9"; gene_type "protein_coding"; gene_name "Ikbkg"; transcript_type "protein_coding"; transcript_name "Ikbkg-206"; exon_number 10; exon_id "ENSMUSE00000388445.5"; level 3; protein_id "ENSMUSP00000109765.3"; transcript_support_level "5"; mgi_id "MGI:1338074"; tag "basic"; tag "CCDS"; ccdsid "CCDS53109.1"; havana_gene "OTTMUSG00000017732.1";
chrX	HAVANA	CDS	73491823	73491962	0	+	2	gene_id "ENSMUSG00000004221.17"; transcript_id "ENSMUST00000114127.8"; gene_type "protein_coding"; gene_name "Ikbkg"; transcript_type "protein_coding"; transcript_name "Ikbkg-203"; exon_number 10; exon_id "ENSMUSE00000698218.2"; level 2; protein_id "ENSMUSP00000109762.2"; transcript_support_level "1"; mgi_id "MGI:1338074"; tag "basic"; tag "appris_principal_1"; tag "CCDS"; ccdsid "CCDS41023.1"; havana_gene "OTTMUSG00000017732.1"; havana_transcript "OTTMUST00000047324.1";
chrX	HAVANA	CDS	73491823	73491962	0	+	2	gene_id "ENSMUSG00000004221.17"; transcript_id "ENSMUST00000064407.10"; gene_type "protein_coding"; gene_name "Ikbkg"; transcript_type "protein_coding"; transcript_name "Ikbkg-202"; exon_number 10; exon_id "ENSMUSE00000450101.2"; level 2; protein_id "ENSMUSP00000064017.4"; transcript_support_level "1"; mgi_id "MGI:1338074"; tag "basic"; tag "CCDS"; ccdsid "CCDS30233.1"; havana_gene "OTTMUSG00000017732.1"; havana_transcript "OTTMUST00000047325.1";
chrX	HAVANA	exon	73491823	73492353	0	+	.	gene_id "ENSMUSG00000004221.17"; transcript_id "ENSMUST00000114128.8"; gene_type "protein_coding"; gene_name "Ikbkg"; transcript_type "protein_coding"; transcript_name "Ikbkg-204"; exon_number 11; exon_id "ENSMUSE00000698220.2"; level 2; protein_id "ENSMUSP00000109763.2"; transcript_support_level "2"; mgi_id "MGI:1338074"; tag "basic"; tag "Ensembl_canonical"; tag "GENCODE_Primary"; tag "appris_principal_1"; tag "CCDS"; ccdsid "CCDS41023.1"; havana_gene "OTTMUSG00000017732.1"; havana_transcript "OTTMUST00000047322.1";
chrX	HAVANA	exon	73491823	73492712	0	+	.	gene_id "ENSMUSG00000004221.17"; transcript_id "ENSMUST00000114129.9"; gene_type "protein_coding"; gene_name "Ikbkg"; transcript_type "protein_coding"; transcript_name "Ikbkg-205"; exon_number 11; exon_id "ENSMUSE00000805847.2"; level 2; protein_id "ENSMUSP00000109764.3"; transcript_support_level "1"; mgi_id "MGI:1338074"; tag "basic"; tag "CCDS"; ccdsid "CCDS30233.1"; havana_gene "OTTMUSG00000017732.1"; havana_transcript "OTTMUST00000047321.1";
chrX	HAVANA	exon	73491823	73493892	0	+	.	gene_id "ENSMUSG00000004221.17"; transcript_id "ENSMUST00000114127.8"; gene_type "protein_coding"; gene_name "Ikbkg"; transcript_type "protein_coding"; transcript_name "Ikbkg-203"; exon_number 10; exon_id "ENSMUSE00000698218.2"; level 2; protein_id "ENSMUSP00000109762.2"; transcript_support_level "1"; mgi_id "MGI:1338074"; tag "basic"; tag "appris_principal_1"; tag "CCDS"; ccdsid "CCDS41023.1"; havana_gene "OTTMUSG00000017732.1"; havana_transcript "OTTMUST00000047324.1";
chrX	HAVANA	exon	73491823	73495126	0	+	.	gene_id "ENSMUSG00000004221.17"; transcript_id "ENSMUST00000064407.10"; gene_type "protein_coding"; gene_name "Ikbkg"; transcript_type "protein_coding"; transcript_name "Ikbkg-202"; exon_number 10; exon_id "ENSMUSE00000450101.2"; level 2; protein_id "ENSMUSP00000064017.4"; transcript_support_level "1"; mgi_id "MGI:1338074"; tag "basic"; tag "CCDS"; ccdsid "CCDS30233.1"; havana_gene "OTTMUSG00000017732.1"; havana_transcript "OTTMUST00000047325.1";
chrX	ENSEMBL	exon	73491823	73497384	0	+	.	gene_id "ENSMUSG00000004221.17"; transcript_id "ENSMUST00000164101.8"; gene_type "protein_coding"; gene_name "Ikbkg"; transcript_type "protein_coding"; transcript_name "Ikbkg-217"; exon_number 10; exon_id "ENSMUSE00000388445.5"; level 3; protein_id "ENSMUSP00000126770.2"; transcript_support_level "5"; mgi_id "MGI:1338074"; tag "basic"; tag "appris_principal_1"; tag "CCDS"; ccdsid "CCDS41023.1"; havana_gene "OTTMUSG00000017732.1";
chrX	ENSEMBL	exon	73491823	73497384	0	+	.	gene_id "ENSMUSG00000004221.17"; transcript_id "ENSMUST00000180230.8"; gene_type "protein_coding"; gene_name "Ikbkg"; transcript_type "protein_coding"; transcript_name "Ikbkg-218"; exon_number 10; exon_id "ENSMUSE00000388445.5"; level 3; protein_id "ENSMUSP00000136573.2"; transcript_support_level "5"; mgi_id "MGI:1338074"; tag "basic"; tag "CCDS"; ccdsid "CCDS30233.1"; havana_gene "OTTMUSG00000017732.1";
chrX	ENSEMBL	exon	73491823	73497384	0	+	.	gene_id "ENSMUSG00000004221.17"; transcript_id "ENSMUST00000004330.10"; gene_type "protein_coding"; gene_name "Ikbkg"; transcript_type "protein_coding"; transcript_name "Ikbkg-201"; exon_number 11; exon_id "ENSMUSE00000388445.5"; level 3; protein_id "ENSMUSP00000004330.4"; transcript_support_level "1"; mgi_id "MGI:1338074"; tag "basic"; tag "CCDS"; ccdsid "CCDS53108.1"; havana_gene "OTTMUSG00000017732.1";
chrX	ENSEMBL	exon	73491823	73497384	0	+	.	gene_id "ENSMUSG00000004221.17"; transcript_id "ENSMUST00000114130.9"; gene_type "protein_coding"; gene_name "Ikbkg"; transcript_type "protein_coding"; transcript_name "Ikbkg-206"; exon_number 10; exon_id "ENSMUSE00000388445.5"; level 3; protein_id "ENSMUSP00000109765.3"; transcript_support_level "5"; mgi_id "MGI:1338074"; tag "basic"; tag "CCDS"; ccdsid "CCDS53109.1"; havana_gene "OTTMUSG00000017732.1";
chrX	HAVANA	exon	73491823	73497460	0	+	.	gene_id "ENSMUSG00000004221.17"; transcript_id "ENSMUST00000114133.9"; gene_type "protein_coding"; gene_name "Ikbkg"; transcript_type "protein_coding"; transcript_name "Ikbkg-207"; exon_number 11; exon_id "ENSMUSE00000698234.3"; level 2; protein_id "ENSMUSP00000109768.3"; transcript_support_level "1"; mgi_id "MGI:1338074"; tag "basic"; tag "appris_principal_1"; tag "CCDS"; ccdsid "CCDS41023.1"; havana_gene "OTTMUSG00000017732.1"; havana_transcript "OTTMUST00000042945.1";
chrX	ENSEMBL	stop_codon	73491963	73491965	0	+	0	gene_id "ENSMUSG00000004221.17"; transcript_id "ENSMUST00000164101.8"; gene_type "protein_coding"; gene_name "Ikbkg"; transcript_type "protein_coding"; transcript_name "Ikbkg-217"; exon_number 10; exon_id "ENSMUSE00000388445.5"; level 3; protein_id "ENSMUSP00000126770.2"; transcript_support_level "5"; mgi_id "MGI:1338074"; tag "basic"; tag "appris_principal_1"; tag "CCDS"; ccdsid "CCDS41023.1"; havana_gene "OTTMUSG00000017732.1";
chrX	ENSEMBL	stop_codon	73491963	73491965	0	+	0	gene_id "ENSMUSG00000004221.17"; transcript_id "ENSMUST00000180230.8"; gene_type "protein_coding"; gene_name "Ikbkg"; transcript_type "protein_coding"; transcript_name "Ikbkg-218"; exon_number 10; exon_id "ENSMUSE00000388445.5"; level 3; protein_id "ENSMUSP00000136573.2"; transcript_support_level "5"; mgi_id "MGI:1338074"; tag "basic"; tag "CCDS"; ccdsid "CCDS30233.1"; havana_gene "OTTMUSG00000017732.1";
chrX	HAVANA	stop_codon	73491963	73491965	0	+	0	gene_id "ENSMUSG00000004221.17"; transcript_id "ENSMUST00000114128.8"; gene_type "protein_coding"; gene_name "Ikbkg"; transcript_type "protein_coding"; transcript_name "Ikbkg-204"; exon_number 11; exon_id "ENSMUSE00000698220.2"; level 2; protein_id "ENSMUSP00000109763.2"; transcript_support_level "2"; mgi_id "MGI:1338074"; tag "basic"; tag "Ensembl_canonical"; tag "GENCODE_Primary"; tag "appris_principal_1"; tag "CCDS"; ccdsid "CCDS41023.1"; havana_gene "OTTMUSG00000017732.1"; havana_transcript "OTTMUST00000047322.1";
chrX	ENSEMBL	stop_codon	73491963	73491965	0	+	0	gene_id "ENSMUSG00000004221.17"; transcript_id "ENSMUST00000004330.10"; gene_type "protein_coding"; gene_name "Ikbkg"; transcript_type "protein_coding"; transcript_name "Ikbkg-201"; exon_number 11; exon_id "ENSMUSE00000388445.5"; level 3; protein_id "ENSMUSP00000004330.4"; transcript_support_level "1"; mgi_id "MGI:1338074"; tag "basic"; tag "CCDS"; ccdsid "CCDS53108.1"; havana_gene "OTTMUSG00000017732.1";
chrX	HAVANA	stop_codon	73491963	73491965	0	+	0	gene_id "ENSMUSG00000004221.17"; transcript_id "ENSMUST00000114133.9"; gene_type "protein_coding"; gene_name "Ikbkg"; transcript_type "protein_coding"; transcript_name "Ikbkg-207"; exon_number 11; exon_id "ENSMUSE00000698234.3"; level 2; protein_id "ENSMUSP00000109768.3"; transcript_support_level "1"; mgi_id "MGI:1338074"; tag "basic"; tag "appris_principal_1"; tag "CCDS"; ccdsid "CCDS41023.1"; havana_gene "OTTMUSG00000017732.1"; havana_transcript "OTTMUST00000042945.1";
chrX	HAVANA	stop_codon	73491963	73491965	0	+	0	gene_id "ENSMUSG00000004221.17"; transcript_id "ENSMUST00000114129.9"; gene_type "protein_coding"; gene_name "Ikbkg"; transcript_type "protein_coding"; transcript_name "Ikbkg-205"; exon_number 11; exon_id "ENSMUSE00000805847.2"; level 2; protein_id "ENSMUSP00000109764.3"; transcript_support_level "1"; mgi_id "MGI:1338074"; tag "basic"; tag "CCDS"; ccdsid "CCDS30233.1"; havana_gene "OTTMUSG00000017732.1"; havana_transcript "OTTMUST00000047321.1";
chrX	ENSEMBL	stop_codon	73491963	73491965	0	+	0	gene_id "ENSMUSG00000004221.17"; transcript_id "ENSMUST00000114130.9"; gene_type "protein_coding"; gene_name "Ikbkg"; transcript_type "protein_coding"; transcript_name "Ikbkg-206"; exon_number 10; exon_id "ENSMUSE00000388445.5"; level 3; protein_id "ENSMUSP00000109765.3"; transcript_support_level "5"; mgi_id "MGI:1338074"; tag "basic"; tag "CCDS"; ccdsid "CCDS53109.1"; havana_gene "OTTMUSG00000017732.1";
chrX	HAVANA	stop_codon	73491963	73491965	0	+	0	gene_id "ENSMUSG00000004221.17"; transcript_id "ENSMUST00000114127.8"; gene_type "protein_coding"; gene_name "Ikbkg"; transcript_type "protein_coding"; transcript_name "Ikbkg-203"; exon_number 10; exon_id "ENSMUSE00000698218.2"; level 2; protein_id "ENSMUSP00000109762.2"; transcript_support_level "1"; mgi_id "MGI:1338074"; tag "basic"; tag "appris_principal_1"; tag "CCDS"; ccdsid "CCDS41023.1"; havana_gene "OTTMUSG00000017732.1"; havana_transcript "OTTMUST00000047324.1";
chrX	HAVANA	stop_codon	73491963	73491965	0	+	0	gene_id "ENSMUSG00000004221.17"; transcript_id "ENSMUST00000064407.10"; gene_type "protein_coding"; gene_name "Ikbkg"; transcript_type "protein_coding"; transcript_name "Ikbkg-202"; exon_number 10; exon_id "ENSMUSE00000450101.2"; level 2; protein_id "ENSMUSP00000064017.4"; transcript_support_level "1"; mgi_id "MGI:1338074"; tag "basic"; tag "CCDS"; ccdsid "CCDS30233.1"; havana_gene "OTTMUSG00000017732.1"; havana_transcript "OTTMUST00000047325.1";
chrX	HAVANA	UTR	73491963	73492353	0	+	.	gene_id "ENSMUSG00000004221.17"; transcript_id "ENSMUST00000114128.8"; gene_type "protein_coding"; gene_name "Ikbkg"; transcript_type "protein_coding"; transcript_name "Ikbkg-204"; exon_number 11; exon_id "ENSMUSE00000698220.2"; level 2; protein_id "ENSMUSP00000109763.2"; transcript_support_level "2"; mgi_id "MGI:1338074"; tag "basic"; tag "Ensembl_canonical"; tag "GENCODE_Primary"; tag "appris_principal_1"; tag "CCDS"; ccdsid "CCDS41023.1"; havana_gene "OTTMUSG00000017732.1"; havana_transcript "OTTMUST00000047322.1";
chrX	HAVANA	UTR	73491963	73492712	0	+	.	gene_id "ENSMUSG00000004221.17"; transcript_id "ENSMUST00000114129.9"; gene_type "protein_coding"; gene_name "Ikbkg"; transcript_type "protein_coding"; transcript_name "Ikbkg-205"; exon_number 11; exon_id "ENSMUSE00000805847.2"; level 2; protein_id "ENSMUSP00000109764.3"; transcript_support_level "1"; mgi_id "MGI:1338074"; tag "basic"; tag "CCDS"; ccdsid "CCDS30233.1"; havana_gene "OTTMUSG00000017732.1"; havana_transcript "OTTMUST00000047321.1";
chrX	HAVANA	UTR	73491963	73493892	0	+	.	gene_id "ENSMUSG00000004221.17"; transcript_id "ENSMUST00000114127.8"; gene_type "protein_coding"; gene_name "Ikbkg"; transcript_type "protein_coding"; transcript_name "Ikbkg-203"; exon_number 10; exon_id "ENSMUSE00000698218.2"; level 2; protein_id "ENSMUSP00000109762.2"; transcript_support_level "1"; mgi_id "MGI:1338074"; tag "basic"; tag "appris_principal_1"; tag "CCDS"; ccdsid "CCDS41023.1"; havana_gene "OTTMUSG00000017732.1"; havana_transcript "OTTMUST00000047324.1";
chrX	HAVANA	UTR	73491963	73495126	0	+	.	gene_id "ENSMUSG00000004221.17"; transcript_id "ENSMUST00000064407.10"; gene_type "protein_coding"; gene_name "Ikbkg"; transcript_type "protein_coding"; transcript_name "Ikbkg-202"; exon_number 10; exon_id "ENSMUSE00000450101.2"; level 2; protein_id "ENSMUSP00000064017.4"; transcript_support_level "1"; mgi_id "MGI:1338074"; tag "basic"; tag "CCDS"; ccdsid "CCDS30233.1"; havana_gene "OTTMUSG00000017732.1"; havana_transcript "OTTMUST00000047325.1";
chrX	ENSEMBL	UTR	73491963	73497384	0	+	.	gene_id "ENSMUSG00000004221.17"; transcript_id "ENSMUST00000164101.8"; gene_type "protein_coding"; gene_name "Ikbkg"; transcript_type "protein_coding"; transcript_name "Ikbkg-217"; exon_number 10; exon_id "ENSMUSE00000388445.5"; level 3; protein_id "ENSMUSP00000126770.2"; transcript_support_level "5"; mgi_id "MGI:1338074"; tag "basic"; tag "appris_principal_1"; tag "CCDS"; ccdsid "CCDS41023.1"; havana_gene "OTTMUSG00000017732.1";
chrX	ENSEMBL	UTR	73491963	73497384	0	+	.	gene_id "ENSMUSG00000004221.17"; transcript_id "ENSMUST00000180230.8"; gene_type "protein_coding"; gene_name "Ikbkg"; transcript_type "protein_coding"; transcript_name "Ikbkg-218"; exon_number 10; exon_id "ENSMUSE00000388445.5"; level 3; protein_id "ENSMUSP00000136573.2"; transcript_support_level "5"; mgi_id "MGI:1338074"; tag "basic"; tag "CCDS"; ccdsid "CCDS30233.1"; havana_gene "OTTMUSG00000017732.1";
chrX	ENSEMBL	UTR	73491963	73497384	0	+	.	gene_id "ENSMUSG00000004221.17"; transcript_id "ENSMUST00000004330.10"; gene_type "protein_coding"; gene_name "Ikbkg"; transcript_type "protein_coding"; transcript_name "Ikbkg-201"; exon_number 11; exon_id "ENSMUSE00000388445.5"; level 3; protein_id "ENSMUSP00000004330.4"; transcript_support_level "1"; mgi_id "MGI:1338074"; tag "basic"; tag "CCDS"; ccdsid "CCDS53108.1"; havana_gene "OTTMUSG00000017732.1";
chrX	ENSEMBL	UTR	73491963	73497384	0	+	.	gene_id "ENSMUSG00000004221.17"; transcript_id "ENSMUST00000114130.9"; gene_type "protein_coding"; gene_name "Ikbkg"; transcript_type "protein_coding"; transcript_name "Ikbkg-206"; exon_number 10; exon_id "ENSMUSE00000388445.5"; level 3; protein_id "ENSMUSP00000109765.3"; transcript_support_level "5"; mgi_id "MGI:1338074"; tag "basic"; tag "CCDS"; ccdsid "CCDS53109.1"; havana_gene "OTTMUSG00000017732.1";
chrX	HAVANA	UTR	73491963	73497460	0	+	.	gene_id "ENSMUSG00000004221.17"; transcript_id "ENSMUST00000114133.9"; gene_type "protein_coding"; gene_name "Ikbkg"; transcript_type "protein_coding"; transcript_name "Ikbkg-207"; exon_number 11; exon_id "ENSMUSE00000698234.3"; level 2; protein_id "ENSMUSP00000109768.3"; transcript_support_level "1"; mgi_id "MGI:1338074"; tag "basic"; tag "appris_principal_1"; tag "CCDS"; ccdsid "CCDS41023.1"; havana_gene "OTTMUSG00000017732.1"; havana_transcript "OTTMUST00000042945.1";
chrX	HAVANA	exon	73524882	73525174	0	+	.	gene_id "ENSMUSG00000129383.1"; transcript_id "ENSMUST00000293369.1"; gene_type "lncRNA"; gene_name "ENSMUSG00000129383"; transcript_type "lncRNA"; transcript_name "ENSMUST00000293369"; exon_number 1; exon_id "ENSMUSE00001580753.1"; level 2; tag "basic"; tag "Ensembl_canonical"; tag "GENCODE_Primary"; tag "TAGENE";
chrX	HAVANA	gene	73524882	73527752	0	+	.	gene_id "ENSMUSG00000129383.1"; gene_type "lncRNA"; gene_name "ENSMUSG00000129383"; level 2;
chrX	HAVANA	transcript	73524882	73527752	0	+	.	gene_id "ENSMUSG00000129383.1"; transcript_id "ENSMUST00000293369.1"; gene_type "lncRNA"; gene_name "ENSMUSG00000129383"; transcript_type "lncRNA"; transcript_name "ENSMUST00000293369"; level 2; tag "basic"; tag "Ensembl_canonical"; tag "GENCODE_Primary"; tag "TAGENE";
chrX	HAVANA	exon	73525244	73525598	0	+	.	gene_id "ENSMUSG00000129383.1"; transcript_id "ENSMUST00000293370.1"; gene_type "lncRNA"; gene_name "ENSMUSG00000129383"; transcript_type "lncRNA"; transcript_name "ENSMUST00000293370"; exon_number 1; exon_id "ENSMUSE00001580752.1"; level 2; tag "basic"; tag "TAGENE";
chrX	HAVANA	transcript	73525244	73527744	0	+	.	gene_id "ENSMUSG00000129383.1"; transcript_id "ENSMUST00000293370.1"; gene_type "lncRNA"; gene_name "ENSMUSG00000129383"; transcript_type "lncRNA"; transcript_name "ENSMUST00000293370"; level 2; tag "basic"; tag "TAGENE";
chrX	HAVANA	exon	73527528	73527744	0	+	.	gene_id "ENSMUSG00000129383.1"; transcript_id "ENSMUST00000293370.1"; gene_type "lncRNA"; gene_name "ENSMUSG00000129383"; transcript_type "lncRNA"; transcript_name "ENSMUST00000293370"; exon_number 2; exon_id "ENSMUSE00001580750.1"; level 2; tag "basic"; tag "TAGENE";
chrX	HAVANA	exon	73527528	73527752	0	+	.	gene_id "ENSMUSG00000129383.1"; transcript_id "ENSMUST00000293369.1"; gene_type "lncRNA"; gene_name "ENSMUSG00000129383"; transcript_type "lncRNA"; transcript_name "ENSMUST00000293369"; exon_number 2; exon_id "ENSMUSE00001580751.1"; level 2; tag "basic"; tag "Ensembl_canonical"; tag "GENCODE_Primary"; tag "TAGENE";
chrX	HAVANA	gene	73530195	73531027	0	+	.	gene_id "ENSMUSG00000082707.2"; gene_type "processed_pseudogene"; gene_name "Gm6881"; level 2; mgi_id "MGI:3647481"; havana_gene "OTTMUSG00000020729.1";
chrX	HAVANA	transcript	73530195	73531027	0	+	.	gene_id "ENSMUSG00000082707.2"; transcript_id "ENSMUST00000121811.2"; gene_type "processed_pseudogene"; gene_name "Gm6881"; transcript_type "processed_pseudogene"; transcript_name "Gm6881-201"; level 2; transcript_support_level "NA"; mgi_id "MGI:3647481"; ont "PGO:0000004"; tag "basic"; tag "Ensembl_canonical"; tag "GENCODE_Primary"; havana_gene "OTTMUSG00000020729.1"; havana_transcript "OTTMUST00000049054.1";
chrX	HAVANA	exon	73530195	73531027	0	+	.	gene_id "ENSMUSG00000082707.2"; transcript_id "ENSMUST00000121811.2"; gene_type "processed_pseudogene"; gene_name "Gm6881"; transcript_type "processed_pseudogene"; transcript_name "Gm6881-201"; exon_number 1; exon_id "ENSMUSE00000710447.2"; level 2; transcript_support_level "NA"; mgi_id "MGI:3647481"; ont "PGO:0000004"; tag "basic"; tag "Ensembl_canonical"; tag "GENCODE_Primary"; havana_gene "OTTMUSG00000020729.1"; havana_transcript "OTTMUST00000049054.1";
chrX	sragcm37_es	exon	73545463	73545565	0.158347956076507	+	.	gene_id "ENSMUSG00000083768.2"; transcript_id "ENSMUSG00000083768.2_tx_1"; exon_id "chrX_73545463_73545565_+"; exonnum "1"; txlen "726";
chrX	sragcm37_es	exon	73545463	73545565	0.0285960901897644	+	.	gene_id "ENSMUSG00000083768.2"; transcript_id "ENSMUSG00000083768.2_tx_2"; exon_id "chrX_73545463_73545565_+"; exonnum "1"; txlen "614";
chrX	sragcm37_mid	exon	73547335	73547446	0.158347956076507	+	.	gene_id "ENSMUSG00000083768.2"; transcript_id "ENSMUSG00000083768.2_tx_1"; exon_id "chrX_73547335_73547446_+"; exonnum "2"; txlen "726";
chrX	sragcm37_ss	exon	73547588	73548098	0.158347956076507	+	.	gene_id "ENSMUSG00000083768.2"; transcript_id "ENSMUSG00000083768.2_tx_1"; exon_id "chrX_73547588_73548098_+"; exonnum "3"; txlen "726";
chrX	sragcm37_ss	exon	73547588	73548098	0.0285960901897644	+	.	gene_id "ENSMUSG00000083768.2"; transcript_id "ENSMUSG00000083768.2_tx_2"; exon_id "chrX_73547588_73548098_+"; exonnum "2"; txlen "614";
chrX	HAVANA	gene	73547621	73548008	0	+	.	gene_id "ENSMUSG00000083768.2"; gene_type "processed_pseudogene"; gene_name "Gm15362"; level 2; mgi_id "MGI:3707585"; havana_gene "OTTMUSG00000020734.1";
chrX	HAVANA	transcript	73547621	73548008	0	+	.	gene_id "ENSMUSG00000083768.2"; transcript_id "ENSMUST00000121459.2"; gene_type "processed_pseudogene"; gene_name "Gm15362"; transcript_type "processed_pseudogene"; transcript_name "Gm15362-201"; level 2; transcript_support_level "NA"; mgi_id "MGI:3707585"; ont "PGO:0000004"; tag "basic"; tag "Ensembl_canonical"; tag "GENCODE_Primary"; havana_gene "OTTMUSG00000020734.1"; havana_transcript "OTTMUST00000049059.1";
chrX	HAVANA	exon	73547621	73548008	0	+	.	gene_id "ENSMUSG00000083768.2"; transcript_id "ENSMUST00000121459.2"; gene_type "processed_pseudogene"; gene_name "Gm15362"; transcript_type "processed_pseudogene"; transcript_name "Gm15362-201"; exon_number 1; exon_id "ENSMUSE00000710620.2"; level 2; transcript_support_level "NA"; mgi_id "MGI:3707585"; ont "PGO:0000004"; tag "basic"; tag "Ensembl_canonical"; tag "GENCODE_Primary"; havana_gene "OTTMUSG00000020734.1"; havana_transcript "OTTMUST00000049059.1";
chrX	HAVANA	gene	73554552	73555136	0	+	.	gene_id "ENSMUSG00000082447.2"; gene_type "processed_pseudogene"; gene_name "Gm15364"; level 2; mgi_id "MGI:3707584"; havana_gene "OTTMUSG00000020736.1";
chrX	HAVANA	transcript	73554552	73555136	0	+	.	gene_id "ENSMUSG00000082447.2"; transcript_id "ENSMUST00000119618.2"; gene_type "processed_pseudogene"; gene_name "Gm15364"; transcript_type "processed_pseudogene"; transcript_name "Gm15364-201"; level 2; transcript_support_level "NA"; mgi_id "MGI:3707584"; ont "PGO:0000004"; tag "basic"; tag "Ensembl_canonical"; tag "GENCODE_Primary"; havana_gene "OTTMUSG00000020736.1"; havana_transcript "OTTMUST00000049061.1";
chrX	HAVANA	exon	73554552	73555136	0	+	.	gene_id "ENSMUSG00000082447.2"; transcript_id "ENSMUST00000119618.2"; gene_type "processed_pseudogene"; gene_name "Gm15364"; transcript_type "processed_pseudogene"; transcript_name "Gm15364-201"; exon_number 1; exon_id "ENSMUSE00000708491.2"; level 2; transcript_support_level "NA"; mgi_id "MGI:3707584"; ont "PGO:0000004"; tag "basic"; tag "Ensembl_canonical"; tag "GENCODE_Primary"; havana_gene "OTTMUSG00000020736.1"; havana_transcript "OTTMUST00000049061.1";
chrX	ENSEMBL	gene	73577891	73577997	0	+	.	gene_id "ENSMUSG00000065291.3"; gene_type "snRNA"; gene_name "Gm26125"; level 3; mgi_id "MGI:5455902";
chrX	ENSEMBL	transcript	73577891	73577997	0	+	.	gene_id "ENSMUSG00000065291.3"; transcript_id "ENSMUST00000083357.3"; gene_type "snRNA"; gene_name "Gm26125"; transcript_type "snRNA"; transcript_name "Gm26125-201"; level 3; transcript_support_level "NA"; mgi_id "MGI:5455902"; tag "basic"; tag "Ensembl_canonical"; tag "GENCODE_Primary";
chrX	ENSEMBL	exon	73577891	73577997	0	+	.	gene_id "ENSMUSG00000065291.3"; transcript_id "ENSMUST00000083357.3"; gene_type "snRNA"; gene_name "Gm26125"; transcript_type "snRNA"; transcript_name "Gm26125-201"; exon_number 1; exon_id "ENSMUSE00000522516.2"; level 3; transcript_support_level "NA"; mgi_id "MGI:5455902"; tag "basic"; tag "Ensembl_canonical"; tag "GENCODE_Primary";
chrX	HAVANA	gene	73610564	73611312	0	+	.	gene_id "ENSMUSG00000085066.3"; gene_type "processed_pseudogene"; gene_name "Gm4989"; level 2; mgi_id "MGI:3643860"; havana_gene "OTTMUSG00000020737.1";
chrX	HAVANA	transcript	73610564	73611312	0	+	.	gene_id "ENSMUSG00000085066.3"; transcript_id "ENSMUST00000118711.2"; gene_type "processed_pseudogene"; gene_name "Gm4989"; transcript_type "processed_pseudogene"; transcript_name "Gm4989-201"; level 2; transcript_support_level "NA"; mgi_id "MGI:3643860"; ont "PGO:0000004"; tag "basic"; tag "Ensembl_canonical"; tag "GENCODE_Primary"; havana_gene "OTTMUSG00000020737.1"; havana_transcript "OTTMUST00000049062.1";
chrX	HAVANA	exon	73610564	73611312	0	+	.	gene_id "ENSMUSG00000085066.3"; transcript_id "ENSMUST00000118711.2"; gene_type "processed_pseudogene"; gene_name "Gm4989"; transcript_type "processed_pseudogene"; transcript_name "Gm4989-201"; exon_number 1; exon_id "ENSMUSE00000722160.2"; level 2; transcript_support_level "NA"; mgi_id "MGI:3643860"; ont "PGO:0000004"; tag "basic"; tag "Ensembl_canonical"; tag "GENCODE_Primary"; havana_gene "OTTMUSG00000020737.1"; havana_transcript "OTTMUST00000049062.1";
chrX	HAVANA	exon	73636285	73636373	0	+	.	gene_id "ENSMUSG00000051706.4"; transcript_id "ENSMUST00000216108.2"; gene_type "protein_coding"; gene_name "Or13ae2"; transcript_type "protein_coding"; transcript_name "Or13ae2-203"; exon_number 1; exon_id "ENSMUSE00001401163.2"; level 2; protein_id "ENSMUSP00000150136.2"; transcript_support_level "5"; mgi_id "MGI:3031159"; tag "RNA_Seq_supported_partial"; tag "upstream_ATG"; tag "basic"; tag "appris_alternative_2"; havana_gene "OTTMUSG00000020739.1"; havana_transcript "OTTMUST00000049064.1";
chrX	HAVANA	UTR	73636285	73636373	0	+	.	gene_id "ENSMUSG00000051706.4"; transcript_id "ENSMUST00000216108.2"; gene_type "protein_coding"; gene_name "Or13ae2"; transcript_type "protein_coding"; transcript_name "Or13ae2-203"; exon_number 1; exon_id "ENSMUSE00001401163.2"; level 2; protein_id "ENSMUSP00000150136.2"; transcript_support_level "5"; mgi_id "MGI:3031159"; tag "RNA_Seq_supported_partial"; tag "upstream_ATG"; tag "basic"; tag "appris_alternative_2"; havana_gene "OTTMUSG00000020739.1"; havana_transcript "OTTMUST00000049064.1";
chrX	HAVANA	exon	73636285	73636373	0	+	.	gene_id "ENSMUSG00000051706.4"; transcript_id "ENSMUST00000216007.2"; gene_type "protein_coding"; gene_name "Or13ae2"; transcript_type "protein_coding"; transcript_name "Or13ae2-202"; exon_number 1; exon_id "ENSMUSE00001401163.2"; level 2; protein_id "ENSMUSP00000150727.2"; transcript_support_level "5"; mgi_id "MGI:3031159"; tag "RNA_Seq_supported_partial"; tag "basic"; tag "appris_alternative_2"; havana_gene "OTTMUSG00000020739.1"; havana_transcript "OTTMUST00000155855.1";
chrX	HAVANA	UTR	73636285	73636373	0	+	.	gene_id "ENSMUSG00000051706.4"; transcript_id "ENSMUST00000216007.2"; gene_type "protein_coding"; gene_name "Or13ae2"; transcript_type "protein_coding"; transcript_name "Or13ae2-202"; exon_number 1; exon_id "ENSMUSE00001401163.2"; level 2; protein_id "ENSMUSP00000150727.2"; transcript_support_level "5"; mgi_id "MGI:3031159"; tag "RNA_Seq_supported_partial"; tag "basic"; tag "appris_alternative_2"; havana_gene "OTTMUSG00000020739.1"; havana_transcript "OTTMUST00000155855.1";
chrX	HAVANA	gene	73636285	73641184	0	+	.	gene_id "ENSMUSG00000051706.4"; gene_type "protein_coding"; gene_name "Or13ae2"; level 2; mgi_id "MGI:3031159"; havana_gene "OTTMUSG00000020739.1";
chrX	HAVANA	transcript	73636285	73641184	0	+	.	gene_id "ENSMUSG00000051706.4"; transcript_id "ENSMUST00000216108.2"; gene_type "protein_coding"; gene_name "Or13ae2"; transcript_type "protein_coding"; transcript_name "Or13ae2-203"; level 2; protein_id "ENSMUSP00000150136.2"; transcript_support_level "5"; mgi_id "MGI:3031159"; tag "RNA_Seq_supported_partial"; tag "upstream_ATG"; tag "basic"; tag "appris_alternative_2"; havana_gene "OTTMUSG00000020739.1"; havana_transcript "OTTMUST00000049064.1";
chrX	HAVANA	transcript	73636285	73641184	0	+	.	gene_id "ENSMUSG00000051706.4"; transcript_id "ENSMUST00000216007.2"; gene_type "protein_coding"; gene_name "Or13ae2"; transcript_type "protein_coding"; transcript_name "Or13ae2-202"; level 2; protein_id "ENSMUSP00000150727.2"; transcript_support_level "5"; mgi_id "MGI:3031159"; tag "RNA_Seq_supported_partial"; tag "basic"; tag "appris_alternative_2"; havana_gene "OTTMUSG00000020739.1"; havana_transcript "OTTMUST00000155855.1";
chrX	HAVANA	exon	73636933	73637203	0	+	.	gene_id "ENSMUSG00000051706.4"; transcript_id "ENSMUST00000216007.2"; gene_type "protein_coding"; gene_name "Or13ae2"; transcript_type "protein_coding"; transcript_name "Or13ae2-202"; exon_number 2; exon_id "ENSMUSE00001403696.2"; level 2; protein_id "ENSMUSP00000150727.2"; transcript_support_level "5"; mgi_id "MGI:3031159"; tag "RNA_Seq_supported_partial"; tag "basic"; tag "appris_alternative_2"; havana_gene "OTTMUSG00000020739.1"; havana_transcript "OTTMUST00000155855.1";
chrX	HAVANA	UTR	73636933	73637203	0	+	.	gene_id "ENSMUSG00000051706.4"; transcript_id "ENSMUST00000216007.2"; gene_type "protein_coding"; gene_name "Or13ae2"; transcript_type "protein_coding"; transcript_name "Or13ae2-202"; exon_number 2; exon_id "ENSMUSE00001403696.2"; level 2; protein_id "ENSMUSP00000150727.2"; transcript_support_level "5"; mgi_id "MGI:3031159"; tag "RNA_Seq_supported_partial"; tag "basic"; tag "appris_alternative_2"; havana_gene "OTTMUSG00000020739.1"; havana_transcript "OTTMUST00000155855.1";
chrX	HAVANA	exon	73637015	73637203	0	+	.	gene_id "ENSMUSG00000051706.4"; transcript_id "ENSMUST00000216108.2"; gene_type "protein_coding"; gene_name "Or13ae2"; transcript_type "protein_coding"; transcript_name "Or13ae2-203"; exon_number 2; exon_id "ENSMUSE00001399479.2"; level 2; protein_id "ENSMUSP00000150136.2"; transcript_support_level "5"; mgi_id "MGI:3031159"; tag "RNA_Seq_supported_partial"; tag "upstream_ATG"; tag "basic"; tag "appris_alternative_2"; havana_gene "OTTMUSG00000020739.1"; havana_transcript "OTTMUST00000049064.1";
chrX	HAVANA	UTR	73637015	73637203	0	+	.	gene_id "ENSMUSG00000051706.4"; transcript_id "ENSMUST00000216108.2"; gene_type "protein_coding"; gene_name "Or13ae2"; transcript_type "protein_coding"; transcript_name "Or13ae2-203"; exon_number 2; exon_id "ENSMUSE00001399479.2"; level 2; protein_id "ENSMUSP00000150136.2"; transcript_support_level "5"; mgi_id "MGI:3031159"; tag "RNA_Seq_supported_partial"; tag "upstream_ATG"; tag "basic"; tag "appris_alternative_2"; havana_gene "OTTMUSG00000020739.1"; havana_transcript "OTTMUST00000049064.1";
chrX	HAVANA	UTR	73637928	73637942	0	+	.	gene_id "ENSMUSG00000051706.4"; transcript_id "ENSMUST00000216108.2"; gene_type "protein_coding"; gene_name "Or13ae2"; transcript_type "protein_coding"; transcript_name "Or13ae2-203"; exon_number 3; exon_id "ENSMUSE00001394723.2"; level 2; protein_id "ENSMUSP00000150136.2"; transcript_support_level "5"; mgi_id "MGI:3031159"; tag "RNA_Seq_supported_partial"; tag "upstream_ATG"; tag "basic"; tag "appris_alternative_2"; havana_gene "OTTMUSG00000020739.1"; havana_transcript "OTTMUST00000049064.1";
chrX	HAVANA	UTR	73637928	73637942	0	+	.	gene_id "ENSMUSG00000051706.4"; transcript_id "ENSMUST00000216007.2"; gene_type "protein_coding"; gene_name "Or13ae2"; transcript_type "protein_coding"; transcript_name "Or13ae2-202"; exon_number 3; exon_id "ENSMUSE00001394723.2"; level 2; protein_id "ENSMUSP00000150727.2"; transcript_support_level "5"; mgi_id "MGI:3031159"; tag "RNA_Seq_supported_partial"; tag "basic"; tag "appris_alternative_2"; havana_gene "OTTMUSG00000020739.1"; havana_transcript "OTTMUST00000155855.1";
chrX	HAVANA	exon	73637928	73641184	0	+	.	gene_id "ENSMUSG00000051706.4"; transcript_id "ENSMUST00000216108.2"; gene_type "protein_coding"; gene_name "Or13ae2"; transcript_type "protein_coding"; transcript_name "Or13ae2-203"; exon_number 3; exon_id "ENSMUSE00001394723.2"; level 2; protein_id "ENSMUSP00000150136.2"; transcript_support_level "5"; mgi_id "MGI:3031159"; tag "RNA_Seq_supported_partial"; tag "upstream_ATG"; tag "basic"; tag "appris_alternative_2"; havana_gene "OTTMUSG00000020739.1"; havana_transcript "OTTMUST00000049064.1";
chrX	HAVANA	exon	73637928	73641184	0	+	.	gene_id "ENSMUSG00000051706.4"; transcript_id "ENSMUST00000216007.2"; gene_type "protein_coding"; gene_name "Or13ae2"; transcript_type "protein_coding"; transcript_name "Or13ae2-202"; exon_number 3; exon_id "ENSMUSE00001394723.2"; level 2; protein_id "ENSMUSP00000150727.2"; transcript_support_level "5"; mgi_id "MGI:3031159"; tag "RNA_Seq_supported_partial"; tag "basic"; tag "appris_alternative_2"; havana_gene "OTTMUSG00000020739.1"; havana_transcript "OTTMUST00000155855.1";
chrX	ENSEMBL	start_codon	73637934	73637936	0	+	0	gene_id "ENSMUSG00000051706.4"; transcript_id "ENSMUST00000054541.3"; gene_type "protein_coding"; gene_name "Or13ae2"; transcript_type "protein_coding"; transcript_name "Or13ae2-201"; exon_number 1; exon_id "ENSMUSE00000331863.3"; level 3; protein_id "ENSMUSP00000052441.3"; transcript_support_level "NA"; mgi_id "MGI:3031159"; tag "basic"; tag "Ensembl_canonical"; tag "GENCODE_Primary"; tag "appris_principal_4"; tag "CCDS"; ccdsid "CCDS30234.1"; havana_gene "OTTMUSG00000020739.1";
chrX	ENSEMBL	CDS	73637934	73638878	0	+	0	gene_id "ENSMUSG00000051706.4"; transcript_id "ENSMUST00000054541.3"; gene_type "protein_coding"; gene_name "Or13ae2"; transcript_type "protein_coding"; transcript_name "Or13ae2-201"; exon_number 1; exon_id "ENSMUSE00000331863.3"; level 3; protein_id "ENSMUSP00000052441.3"; transcript_support_level "NA"; mgi_id "MGI:3031159"; tag "basic"; tag "Ensembl_canonical"; tag "GENCODE_Primary"; tag "appris_principal_4"; tag "CCDS"; ccdsid "CCDS30234.1"; havana_gene "OTTMUSG00000020739.1";
chrX	ENSEMBL	transcript	73637934	73638881	0	+	.	gene_id "ENSMUSG00000051706.4"; transcript_id "ENSMUST00000054541.3"; gene_type "protein_coding"; gene_name "Or13ae2"; transcript_type "protein_coding"; transcript_name "Or13ae2-201"; level 3; protein_id "ENSMUSP00000052441.3"; transcript_support_level "NA"; mgi_id "MGI:3031159"; tag "basic"; tag "Ensembl_canonical"; tag "GENCODE_Primary"; tag "appris_principal_4"; tag "CCDS"; ccdsid "CCDS30234.1"; havana_gene "OTTMUSG00000020739.1";
chrX	ENSEMBL	exon	73637934	73638881	0	+	.	gene_id "ENSMUSG00000051706.4"; transcript_id "ENSMUST00000054541.3"; gene_type "protein_coding"; gene_name "Or13ae2"; transcript_type "protein_coding"; transcript_name "Or13ae2-201"; exon_number 1; exon_id "ENSMUSE00000331863.3"; level 3; protein_id "ENSMUSP00000052441.3"; transcript_support_level "NA"; mgi_id "MGI:3031159"; tag "basic"; tag "Ensembl_canonical"; tag "GENCODE_Primary"; tag "appris_principal_4"; tag "CCDS"; ccdsid "CCDS30234.1"; havana_gene "OTTMUSG00000020739.1";
chrX	HAVANA	start_codon	73637943	73637945	0	+	0	gene_id "ENSMUSG00000051706.4"; transcript_id "ENSMUST00000216108.2"; gene_type "protein_coding"; gene_name "Or13ae2"; transcript_type "protein_coding"; transcript_name "Or13ae2-203"; exon_number 3; exon_id "ENSMUSE00001394723.2"; level 2; protein_id "ENSMUSP00000150136.2"; transcript_support_level "5"; mgi_id "MGI:3031159"; tag "RNA_Seq_supported_partial"; tag "upstream_ATG"; tag "basic"; tag "appris_alternative_2"; havana_gene "OTTMUSG00000020739.1"; havana_transcript "OTTMUST00000049064.1";
chrX	HAVANA	start_codon	73637943	73637945	0	+	0	gene_id "ENSMUSG00000051706.4"; transcript_id "ENSMUST00000216007.2"; gene_type "protein_coding"; gene_name "Or13ae2"; transcript_type "protein_coding"; transcript_name "Or13ae2-202"; exon_number 3; exon_id "ENSMUSE00001394723.2"; level 2; protein_id "ENSMUSP00000150727.2"; transcript_support_level "5"; mgi_id "MGI:3031159"; tag "RNA_Seq_supported_partial"; tag "basic"; tag "appris_alternative_2"; havana_gene "OTTMUSG00000020739.1"; havana_transcript "OTTMUST00000155855.1";
chrX	HAVANA	CDS	73637943	73638878	0	+	0	gene_id "ENSMUSG00000051706.4"; transcript_id "ENSMUST00000216108.2"; gene_type "protein_coding"; gene_name "Or13ae2"; transcript_type "protein_coding"; transcript_name "Or13ae2-203"; exon_number 3; exon_id "ENSMUSE00001394723.2"; level 2; protein_id "ENSMUSP00000150136.2"; transcript_support_level "5"; mgi_id "MGI:3031159"; tag "RNA_Seq_supported_partial"; tag "upstream_ATG"; tag "basic"; tag "appris_alternative_2"; havana_gene "OTTMUSG00000020739.1"; havana_transcript "OTTMUST00000049064.1";
chrX	HAVANA	CDS	73637943	73638878	0	+	0	gene_id "ENSMUSG00000051706.4"; transcript_id "ENSMUST00000216007.2"; gene_type "protein_coding"; gene_name "Or13ae2"; transcript_type "protein_coding"; transcript_name "Or13ae2-202"; exon_number 3; exon_id "ENSMUSE00001394723.2"; level 2; protein_id "ENSMUSP00000150727.2"; transcript_support_level "5"; mgi_id "MGI:3031159"; tag "RNA_Seq_supported_partial"; tag "basic"; tag "appris_alternative_2"; havana_gene "OTTMUSG00000020739.1"; havana_transcript "OTTMUST00000155855.1";
chrX	HAVANA	stop_codon	73638879	73638881	0	+	0	gene_id "ENSMUSG00000051706.4"; transcript_id "ENSMUST00000216108.2"; gene_type "protein_coding"; gene_name "Or13ae2"; transcript_type "protein_coding"; transcript_name "Or13ae2-203"; exon_number 3; exon_id "ENSMUSE00001394723.2"; level 2; protein_id "ENSMUSP00000150136.2"; transcript_support_level "5"; mgi_id "MGI:3031159"; tag "RNA_Seq_supported_partial"; tag "upstream_ATG"; tag "basic"; tag "appris_alternative_2"; havana_gene "OTTMUSG00000020739.1"; havana_transcript "OTTMUST00000049064.1";
chrX	HAVANA	stop_codon	73638879	73638881	0	+	0	gene_id "ENSMUSG00000051706.4"; transcript_id "ENSMUST00000216007.2"; gene_type "protein_coding"; gene_name "Or13ae2"; transcript_type "protein_coding"; transcript_name "Or13ae2-202"; exon_number 3; exon_id "ENSMUSE00001394723.2"; level 2; protein_id "ENSMUSP00000150727.2"; transcript_support_level "5"; mgi_id "MGI:3031159"; tag "RNA_Seq_supported_partial"; tag "basic"; tag "appris_alternative_2"; havana_gene "OTTMUSG00000020739.1"; havana_transcript "OTTMUST00000155855.1";
chrX	ENSEMBL	stop_codon	73638879	73638881	0	+	0	gene_id "ENSMUSG00000051706.4"; transcript_id "ENSMUST00000054541.3"; gene_type "protein_coding"; gene_name "Or13ae2"; transcript_type "protein_coding"; transcript_name "Or13ae2-201"; exon_number 1; exon_id "ENSMUSE00000331863.3"; level 3; protein_id "ENSMUSP00000052441.3"; transcript_support_level "NA"; mgi_id "MGI:3031159"; tag "basic"; tag "Ensembl_canonical"; tag "GENCODE_Primary"; tag "appris_principal_4"; tag "CCDS"; ccdsid "CCDS30234.1"; havana_gene "OTTMUSG00000020739.1";
chrX	ENSEMBL	UTR	73638879	73638881	0	+	.	gene_id "ENSMUSG00000051706.4"; transcript_id "ENSMUST00000054541.3"; gene_type "protein_coding"; gene_name "Or13ae2"; transcript_type "protein_coding"; transcript_name "Or13ae2-201"; exon_number 1; exon_id "ENSMUSE00000331863.3"; level 3; protein_id "ENSMUSP00000052441.3"; transcript_support_level "NA"; mgi_id "MGI:3031159"; tag "basic"; tag "Ensembl_canonical"; tag "GENCODE_Primary"; tag "appris_principal_4"; tag "CCDS"; ccdsid "CCDS30234.1"; havana_gene "OTTMUSG00000020739.1";
chrX	HAVANA	UTR	73638879	73641184	0	+	.	gene_id "ENSMUSG00000051706.4"; transcript_id "ENSMUST00000216108.2"; gene_type "protein_coding"; gene_name "Or13ae2"; transcript_type "protein_coding"; transcript_name "Or13ae2-203"; exon_number 3; exon_id "ENSMUSE00001394723.2"; level 2; protein_id "ENSMUSP00000150136.2"; transcript_support_level "5"; mgi_id "MGI:3031159"; tag "RNA_Seq_supported_partial"; tag "upstream_ATG"; tag "basic"; tag "appris_alternative_2"; havana_gene "OTTMUSG00000020739.1"; havana_transcript "OTTMUST00000049064.1";
chrX	HAVANA	UTR	73638879	73641184	0	+	.	gene_id "ENSMUSG00000051706.4"; transcript_id "ENSMUST00000216007.2"; gene_type "protein_coding"; gene_name "Or13ae2"; transcript_type "protein_coding"; transcript_name "Or13ae2-202"; exon_number 3; exon_id "ENSMUSE00001394723.2"; level 2; protein_id "ENSMUSP00000150727.2"; transcript_support_level "5"; mgi_id "MGI:3031159"; tag "RNA_Seq_supported_partial"; tag "basic"; tag "appris_alternative_2"; havana_gene "OTTMUSG00000020739.1"; havana_transcript "OTTMUST00000155855.1";
chrX	sragcm37_es	exon	73647146	73647675	0.14577137061272	+	.	gene_id "sragcm37_gene_16303"; transcript_id "sragcm37_gene_16303_tx_1"; exon_id "chrX_73647146_73647675_+"; exonnum "1"; txlen "993";
chrX	sragcm37_es	exon	73647146	73647675	0.0241008345831563	+	.	gene_id "sragcm37_gene_16303"; transcript_id "sragcm37_gene_16303_tx_4"; exon_id "chrX_73647146_73647675_+"; exonnum "1"; txlen "1109";
chrX	sragcm37_es	exon	73647146	73647675	0.0230739455865859	+	.	gene_id "sragcm37_gene_16303"; transcript_id "sragcm37_gene_16303_tx_5"; exon_id "chrX_73647146_73647675_+"; exonnum "1"; txlen "1067";
chrX	sragcm37_es	exon	73647146	73647675	0.0221509877631224	+	.	gene_id "sragcm37_gene_16303"; transcript_id "sragcm37_gene_16303_tx_6"; exon_id "chrX_73647146_73647675_+"; exonnum "1"; txlen "1183";
chrX	sragcm37_mid	exon	73649326	73649399	0.0230739455865859	+	.	gene_id "sragcm37_gene_16303"; transcript_id "sragcm37_gene_16303_tx_5"; exon_id "chrX_73649326_73649399_+"; exonnum "2"; txlen "1067";
chrX	sragcm37_mid	exon	73649326	73649399	0.0221509877631224	+	.	gene_id "sragcm37_gene_16303"; transcript_id "sragcm37_gene_16303_tx_6"; exon_id "chrX_73649326_73649399_+"; exonnum "2"; txlen "1183";
chrX	sragcm37_mid	exon	73650364	73650491	0.14577137061272	+	.	gene_id "sragcm37_gene_16303"; transcript_id "sragcm37_gene_16303_tx_1"; exon_id "chrX_73650364_73650491_+"; exonnum "2"; txlen "993";
chrX	sragcm37_mid	exon	73650364	73650491	0.0241008345831563	+	.	gene_id "sragcm37_gene_16303"; transcript_id "sragcm37_gene_16303_tx_4"; exon_id "chrX_73650364_73650491_+"; exonnum "2"; txlen "1109";
chrX	sragcm37_mid	exon	73650364	73650491	0.0230739455865859	+	.	gene_id "sragcm37_gene_16303"; transcript_id "sragcm37_gene_16303_tx_5"; exon_id "chrX_73650364_73650491_+"; exonnum "3"; txlen "1067";
chrX	sragcm37_mid	exon	73650364	73650491	0.0221509877631224	+	.	gene_id "sragcm37_gene_16303"; transcript_id "sragcm37_gene_16303_tx_6"; exon_id "chrX_73650364_73650491_+"; exonnum "3"; txlen "1183";
chrX	sragcm37_es	exon	73665573	73665929	0.0264235886134086	+	.	gene_id "sragcm37_gene_16303"; transcript_id "sragcm37_gene_16303_tx_3"; exon_id "chrX_73665573_73665929_+"; exonnum "1"; txlen "692";
chrX	sragcm37_es	exon	73665573	73665929	0.00724830643278381	+	.	gene_id "sragcm37_gene_16303"; transcript_id "sragcm37_gene_16303_tx_7"; exon_id "chrX_73665573_73665929_+"; exonnum "1"; txlen "525";
chrX	sragcm37_es	exon	73665573	73665929	0.00656054325291569	+	.	gene_id "sragcm37_gene_16303"; transcript_id "sragcm37_gene_16303_tx_8"; exon_id "chrX_73665573_73665929_+"; exonnum "1"; txlen "808";
chrX	ENSEMBL	gene	73668032	73668166	0	+	.	gene_id "ENSMUSG00000077462.3"; gene_type "snoRNA"; gene_name "Gm26417"; level 3; mgi_id "MGI:5456194";
chrX	ENSEMBL	transcript	73668032	73668166	0	+	.	gene_id "ENSMUSG00000077462.3"; transcript_id "ENSMUST00000104274.3"; gene_type "snoRNA"; gene_name "Gm26417"; transcript_type "snoRNA"; transcript_name "Gm26417-201"; level 3; transcript_support_level "NA"; mgi_id "MGI:5456194"; tag "basic"; tag "Ensembl_canonical"; tag "GENCODE_Primary";
chrX	ENSEMBL	exon	73668032	73668166	0	+	.	gene_id "ENSMUSG00000077462.3"; transcript_id "ENSMUST00000104274.3"; gene_type "snoRNA"; gene_name "Gm26417"; transcript_type "snoRNA"; transcript_name "Gm26417-201"; exon_number 1; exon_id "ENSMUSE00000664427.2"; level 3; transcript_support_level "NA"; mgi_id "MGI:5456194"; tag "basic"; tag "Ensembl_canonical"; tag "GENCODE_Primary";
chrX	sragcm37_mid	exon	73668485	73668600	0.0241008345831563	+	.	gene_id "sragcm37_gene_16303"; transcript_id "sragcm37_gene_16303_tx_4"; exon_id "chrX_73668485_73668600_+"; exonnum "3"; txlen "1109";
chrX	sragcm37_mid	exon	73668485	73668600	0.0221509877631224	+	.	gene_id "sragcm37_gene_16303"; transcript_id "sragcm37_gene_16303_tx_6"; exon_id "chrX_73668485_73668600_+"; exonnum "4"; txlen "1183";
chrX	sragcm37_mid	exon	73668485	73668600	0.00656054325291569	+	.	gene_id "sragcm37_gene_16303"; transcript_id "sragcm37_gene_16303_tx_8"; exon_id "chrX_73668485_73668600_+"; exonnum "2"; txlen "808";
chrX	sragcm37_mid	exon	73674832	73674998	0.14577137061272	+	.	gene_id "sragcm37_gene_16303"; transcript_id "sragcm37_gene_16303_tx_1"; exon_id "chrX_73674832_73674998_+"; exonnum "3"; txlen "993";
chrX	sragcm37_mid	exon	73674832	73674998	0.0264235886134086	+	.	gene_id "sragcm37_gene_16303"; transcript_id "sragcm37_gene_16303_tx_3"; exon_id "chrX_73674832_73674998_+"; exonnum "2"; txlen "692";
chrX	sragcm37_mid	exon	73674832	73674998	0.0241008345831563	+	.	gene_id "sragcm37_gene_16303"; transcript_id "sragcm37_gene_16303_tx_4"; exon_id "chrX_73674832_73674998_+"; exonnum "4"; txlen "1109";
chrX	sragcm37_mid	exon	73674832	73674998	0.0230739455865859	+	.	gene_id "sragcm37_gene_16303"; transcript_id "sragcm37_gene_16303_tx_5"; exon_id "chrX_73674832_73674998_+"; exonnum "4"; txlen "1067";
chrX	sragcm37_mid	exon	73674832	73674998	0.0221509877631224	+	.	gene_id "sragcm37_gene_16303"; transcript_id "sragcm37_gene_16303_tx_6"; exon_id "chrX_73674832_73674998_+"; exonnum "5"; txlen "1183";
chrX	sragcm37_mid	exon	73674832	73674998	0.00656054325291569	+	.	gene_id "sragcm37_gene_16303"; transcript_id "sragcm37_gene_16303_tx_8"; exon_id "chrX_73674832_73674998_+"; exonnum "3"; txlen "808";
chrX	sragcm37_ss	exon	73679406	73679573	0.14577137061272	+	.	gene_id "sragcm37_gene_16303"; transcript_id "sragcm37_gene_16303_tx_1"; exon_id "chrX_73679406_73679573_+"; exonnum "4"; txlen "993";
chrX	sragcm37_ss	exon	73679406	73679573	0.0264235886134086	+	.	gene_id "sragcm37_gene_16303"; transcript_id "sragcm37_gene_16303_tx_3"; exon_id "chrX_73679406_73679573_+"; exonnum "3"; txlen "692";
chrX	sragcm37_ss	exon	73679406	73679573	0.0241008345831563	+	.	gene_id "sragcm37_gene_16303"; transcript_id "sragcm37_gene_16303_tx_4"; exon_id "chrX_73679406_73679573_+"; exonnum "5"; txlen "1109";
chrX	sragcm37_ss	exon	73679406	73679573	0.0230739455865859	+	.	gene_id "sragcm37_gene_16303"; transcript_id "sragcm37_gene_16303_tx_5"; exon_id "chrX_73679406_73679573_+"; exonnum "5"; txlen "1067";
chrX	sragcm37_ss	exon	73679406	73679573	0.0221509877631224	+	.	gene_id "sragcm37_gene_16303"; transcript_id "sragcm37_gene_16303_tx_6"; exon_id "chrX_73679406_73679573_+"; exonnum "6"; txlen "1183";
chrX	sragcm37_ss	exon	73679406	73679573	0.00724830643278381	+	.	gene_id "sragcm37_gene_16303"; transcript_id "sragcm37_gene_16303_tx_7"; exon_id "chrX_73679406_73679573_+"; exonnum "2"; txlen "525";
chrX	sragcm37_ss	exon	73679406	73679573	0.00656054325291569	+	.	gene_id "sragcm37_gene_16303"; transcript_id "sragcm37_gene_16303_tx_8"; exon_id "chrX_73679406_73679573_+"; exonnum "4"; txlen "808";
chrX	HAVANA	exon	73696285	73696390	0	+	.	gene_id "ENSMUSG00000081804.2"; transcript_id "ENSMUST00000117501.2"; gene_type "unprocessed_pseudogene"; gene_name "Xlr5d-ps"; transcript_type "unprocessed_pseudogene"; transcript_name "Xlr5d-ps-201"; exon_number 1; exon_id "ENSMUSE00000969106.2"; level 2; transcript_support_level "NA"; mgi_id "MGI:3574110"; ont "PGO:0000005"; tag "basic"; tag "Ensembl_canonical"; tag "GENCODE_Primary"; havana_gene "OTTMUSG00000017733.1"; havana_transcript "OTTMUST00000042946.1";
chrX	HAVANA	gene	73696285	73703092	0	+	.	gene_id "ENSMUSG00000081804.2"; gene_type "unprocessed_pseudogene"; gene_name "Xlr5d-ps"; level 2; mgi_id "MGI:3574110"; havana_gene "OTTMUSG00000017733.1";
chrX	HAVANA	transcript	73696285	73703092	0	+	.	gene_id "ENSMUSG00000081804.2"; transcript_id "ENSMUST00000117501.2"; gene_type "unprocessed_pseudogene"; gene_name "Xlr5d-ps"; transcript_type "unprocessed_pseudogene"; transcript_name "Xlr5d-ps-201"; level 2; transcript_support_level "NA"; mgi_id "MGI:3574110"; ont "PGO:0000005"; tag "basic"; tag "Ensembl_canonical"; tag "GENCODE_Primary"; havana_gene "OTTMUSG00000017733.1"; havana_transcript "OTTMUST00000042946.1";
chrX	HAVANA	exon	73696910	73696979	0	+	.	gene_id "ENSMUSG00000081804.2"; transcript_id "ENSMUST00000117501.2"; gene_type "unprocessed_pseudogene"; gene_name "Xlr5d-ps"; transcript_type "unprocessed_pseudogene"; transcript_name "Xlr5d-ps-201"; exon_number 2; exon_id "ENSMUSE00001085303.2"; level 2; transcript_support_level "NA"; mgi_id "MGI:3574110"; ont "PGO:0000005"; tag "basic"; tag "Ensembl_canonical"; tag "GENCODE_Primary"; havana_gene "OTTMUSG00000017733.1"; havana_transcript "OTTMUST00000042946.1";
chrX	HAVANA	exon	73698143	73698177	0	+	.	gene_id "ENSMUSG00000081804.2"; transcript_id "ENSMUST00000117501.2"; gene_type "unprocessed_pseudogene"; gene_name "Xlr5d-ps"; transcript_type "unprocessed_pseudogene"; transcript_name "Xlr5d-ps-201"; exon_number 3; exon_id "ENSMUSE00001046351.2"; level 2; transcript_support_level "NA"; mgi_id "MGI:3574110"; ont "PGO:0000005"; tag "basic"; tag "Ensembl_canonical"; tag "GENCODE_Primary"; havana_gene "OTTMUSG00000017733.1"; havana_transcript "OTTMUST00000042946.1";
chrX	HAVANA	exon	73699213	73699333	0	+	.	gene_id "ENSMUSG00000081804.2"; transcript_id "ENSMUST00000117501.2"; gene_type "unprocessed_pseudogene"; gene_name "Xlr5d-ps"; transcript_type "unprocessed_pseudogene"; transcript_name "Xlr5d-ps-201"; exon_number 4; exon_id "ENSMUSE00001032320.2"; level 2; transcript_support_level "NA"; mgi_id "MGI:3574110"; ont "PGO:0000005"; tag "basic"; tag "Ensembl_canonical"; tag "GENCODE_Primary"; havana_gene "OTTMUSG00000017733.1"; havana_transcript "OTTMUST00000042946.1";
chrX	HAVANA	exon	73699557	73699627	0	+	.	gene_id "ENSMUSG00000081804.2"; transcript_id "ENSMUST00000117501.2"; gene_type "unprocessed_pseudogene"; gene_name "Xlr5d-ps"; transcript_type "unprocessed_pseudogene"; transcript_name "Xlr5d-ps-201"; exon_number 5; exon_id "ENSMUSE00000713869.2"; level 2; transcript_support_level "NA"; mgi_id "MGI:3574110"; ont "PGO:0000005"; tag "basic"; tag "Ensembl_canonical"; tag "GENCODE_Primary"; havana_gene "OTTMUSG00000017733.1"; havana_transcript "OTTMUST00000042946.1";
chrX	HAVANA	exon	73700012	73700111	0	+	.	gene_id "ENSMUSG00000081804.2"; transcript_id "ENSMUST00000117501.2"; gene_type "unprocessed_pseudogene"; gene_name "Xlr5d-ps"; transcript_type "unprocessed_pseudogene"; transcript_name "Xlr5d-ps-201"; exon_number 6; exon_id "ENSMUSE00000980042.2"; level 2; transcript_support_level "NA"; mgi_id "MGI:3574110"; ont "PGO:0000005"; tag "basic"; tag "Ensembl_canonical"; tag "GENCODE_Primary"; havana_gene "OTTMUSG00000017733.1"; havana_transcript "OTTMUST00000042946.1";
chrX	HAVANA	exon	73701482	73701580	0	+	.	gene_id "ENSMUSG00000081804.2"; transcript_id "ENSMUST00000117501.2"; gene_type "unprocessed_pseudogene"; gene_name "Xlr5d-ps"; transcript_type "unprocessed_pseudogene"; transcript_name "Xlr5d-ps-201"; exon_number 7; exon_id "ENSMUSE00001079904.2"; level 2; transcript_support_level "NA"; mgi_id "MGI:3574110"; ont "PGO:0000005"; tag "basic"; tag "Ensembl_canonical"; tag "GENCODE_Primary"; havana_gene "OTTMUSG00000017733.1"; havana_transcript "OTTMUST00000042946.1";
chrX	HAVANA	exon	73702817	73702921	0	+	.	gene_id "ENSMUSG00000081804.2"; transcript_id "ENSMUST00000117501.2"; gene_type "unprocessed_pseudogene"; gene_name "Xlr5d-ps"; transcript_type "unprocessed_pseudogene"; transcript_name "Xlr5d-ps-201"; exon_number 8; exon_id "ENSMUSE00001023956.2"; level 2; transcript_support_level "NA"; mgi_id "MGI:3574110"; ont "PGO:0000005"; tag "basic"; tag "Ensembl_canonical"; tag "GENCODE_Primary"; havana_gene "OTTMUSG00000017733.1"; havana_transcript "OTTMUST00000042946.1";
chrX	HAVANA	exon	73703018	73703092	0	+	.	gene_id "ENSMUSG00000081804.2"; transcript_id "ENSMUST00000117501.2"; gene_type "unprocessed_pseudogene"; gene_name "Xlr5d-ps"; transcript_type "unprocessed_pseudogene"; transcript_name "Xlr5d-ps-201"; exon_number 9; exon_id "ENSMUSE00001091909.2"; level 2; transcript_support_level "NA"; mgi_id "MGI:3574110"; ont "PGO:0000005"; tag "basic"; tag "Ensembl_canonical"; tag "GENCODE_Primary"; havana_gene "OTTMUSG00000017733.1"; havana_transcript "OTTMUST00000042946.1";
chrX	HAVANA	exon	73737526	73737690	0	+	.	gene_id "ENSMUSG00000125034.1"; transcript_id "ENSMUST00000267716.1"; gene_type "lncRNA"; gene_name "ENSMUSG00000125034"; transcript_type "lncRNA"; transcript_name "ENSMUST00000267716"; exon_number 1; exon_id "ENSMUSE00001530819.1"; level 2; tag "basic"; tag "Ensembl_canonical"; tag "GENCODE_Primary"; tag "TAGENE";
chrX	HAVANA	gene	73737526	73747853	0	+	.	gene_id "ENSMUSG00000125034.1"; gene_type "lncRNA"; gene_name "ENSMUSG00000125034"; level 2; tag "overlapping_locus"; tag "overlaps_pseudogene";
chrX	HAVANA	transcript	73737526	73747853	0	+	.	gene_id "ENSMUSG00000125034.1"; transcript_id "ENSMUST00000267716.1"; gene_type "lncRNA"; gene_name "ENSMUSG00000125034"; transcript_type "lncRNA"; transcript_name "ENSMUST00000267716"; level 2; tag "basic"; tag "Ensembl_canonical"; tag "GENCODE_Primary"; tag "TAGENE";
chrX	HAVANA	exon	73739622	73739758	0	+	.	gene_id "ENSMUSG00000125034.1"; transcript_id "ENSMUST00000267716.1"; gene_type "lncRNA"; gene_name "ENSMUSG00000125034"; transcript_type "lncRNA"; transcript_name "ENSMUST00000267716"; exon_number 2; exon_id "ENSMUSE00001530815.1"; level 2; tag "basic"; tag "Ensembl_canonical"; tag "GENCODE_Primary"; tag "TAGENE";
chrX	HAVANA	exon	73739653	73739743	0	+	.	gene_id "ENSMUSG00000083847.2"; transcript_id "ENSMUST00000121687.2"; gene_type "transcribed_unprocessed_pseudogene"; gene_name "Xlr3d-ps"; transcript_type "transcribed_unprocessed_pseudogene"; transcript_name "Xlr3d-ps-201"; exon_number 1; exon_id "ENSMUSE00000711129.2"; level 2; transcript_support_level "NA"; mgi_id "MGI:3574105"; ont "PGO:0000005"; ont "PGO:0000019"; tag "basic"; tag "Ensembl_canonical"; tag "GENCODE_Primary"; havana_gene "OTTMUSG00000017735.1"; havana_transcript "OTTMUST00000042948.1";
chrX	HAVANA	gene	73739653	73747682	0	+	.	gene_id "ENSMUSG00000083847.2"; gene_type "transcribed_unprocessed_pseudogene"; gene_name "Xlr3d-ps"; level 2; mgi_id "MGI:3574105"; tag "overlapping_locus"; havana_gene "OTTMUSG00000017735.1";
chrX	HAVANA	transcript	73739653	73747682	0	+	.	gene_id "ENSMUSG00000083847.2"; transcript_id "ENSMUST00000121687.2"; gene_type "transcribed_unprocessed_pseudogene"; gene_name "Xlr3d-ps"; transcript_type "transcribed_unprocessed_pseudogene"; transcript_name "Xlr3d-ps-201"; level 2; transcript_support_level "NA"; mgi_id "MGI:3574105"; ont "PGO:0000005"; ont "PGO:0000019"; tag "basic"; tag "Ensembl_canonical"; tag "GENCODE_Primary"; havana_gene "OTTMUSG00000017735.1"; havana_transcript "OTTMUST00000042948.1";
chrX	HAVANA	exon	73740572	73740641	0	+	.	gene_id "ENSMUSG00000125034.1"; transcript_id "ENSMUST00000267716.1"; gene_type "lncRNA"; gene_name "ENSMUSG00000125034"; transcript_type "lncRNA"; transcript_name "ENSMUST00000267716"; exon_number 3; exon_id "ENSMUSE00001530820.1"; level 2; tag "basic"; tag "Ensembl_canonical"; tag "GENCODE_Primary"; tag "TAGENE";
chrX	HAVANA	exon	73740572	73740641	0	+	.	gene_id "ENSMUSG00000083847.2"; transcript_id "ENSMUST00000121687.2"; gene_type "transcribed_unprocessed_pseudogene"; gene_name "Xlr3d-ps"; transcript_type "transcribed_unprocessed_pseudogene"; transcript_name "Xlr3d-ps-201"; exon_number 2; exon_id "ENSMUSE00001063828.2"; level 2; transcript_support_level "NA"; mgi_id "MGI:3574105"; ont "PGO:0000005"; ont "PGO:0000019"; tag "basic"; tag "Ensembl_canonical"; tag "GENCODE_Primary"; havana_gene "OTTMUSG00000017735.1"; havana_transcript "OTTMUST00000042948.1";
chrX	HAVANA	exon	73741556	73741590	0	+	.	gene_id "ENSMUSG00000125034.1"; transcript_id "ENSMUST00000267716.1"; gene_type "lncRNA"; gene_name "ENSMUSG00000125034"; transcript_type "lncRNA"; transcript_name "ENSMUST00000267716"; exon_number 4; exon_id "ENSMUSE00001530818.1"; level 2; tag "basic"; tag "Ensembl_canonical"; tag "GENCODE_Primary"; tag "TAGENE";
chrX	HAVANA	exon	73741556	73741590	0	+	.	gene_id "ENSMUSG00000083847.2"; transcript_id "ENSMUST00000121687.2"; gene_type "transcribed_unprocessed_pseudogene"; gene_name "Xlr3d-ps"; transcript_type "transcribed_unprocessed_pseudogene"; transcript_name "Xlr3d-ps-201"; exon_number 3; exon_id "ENSMUSE00000969498.2"; level 2; transcript_support_level "NA"; mgi_id "MGI:3574105"; ont "PGO:0000005"; ont "PGO:0000019"; tag "basic"; tag "Ensembl_canonical"; tag "GENCODE_Primary"; havana_gene "OTTMUSG00000017735.1"; havana_transcript "OTTMUST00000042948.1";
chrX	HAVANA	exon	73742970	73743087	0	+	.	gene_id "ENSMUSG00000125034.1"; transcript_id "ENSMUST00000267716.1"; gene_type "lncRNA"; gene_name "ENSMUSG00000125034"; transcript_type "lncRNA"; transcript_name "ENSMUST00000267716"; exon_number 5; exon_id "ENSMUSE00001530816.1"; level 2; tag "basic"; tag "Ensembl_canonical"; tag "GENCODE_Primary"; tag "TAGENE";
chrX	HAVANA	exon	73742970	73743087	0	+	.	gene_id "ENSMUSG00000083847.2"; transcript_id "ENSMUST00000121687.2"; gene_type "transcribed_unprocessed_pseudogene"; gene_name "Xlr3d-ps"; transcript_type "transcribed_unprocessed_pseudogene"; transcript_name "Xlr3d-ps-201"; exon_number 4; exon_id "ENSMUSE00001027108.2"; level 2; transcript_support_level "NA"; mgi_id "MGI:3574105"; ont "PGO:0000005"; ont "PGO:0000019"; tag "basic"; tag "Ensembl_canonical"; tag "GENCODE_Primary"; havana_gene "OTTMUSG00000017735.1"; havana_transcript "OTTMUST00000042948.1";
chrX	HAVANA	exon	73743226	73743335	0	+	.	gene_id "ENSMUSG00000125034.1"; transcript_id "ENSMUST00000267716.1"; gene_type "lncRNA"; gene_name "ENSMUSG00000125034"; transcript_type "lncRNA"; transcript_name "ENSMUST00000267716"; exon_number 6; exon_id "ENSMUSE00001530823.1"; level 2; tag "basic"; tag "Ensembl_canonical"; tag "GENCODE_Primary"; tag "TAGENE";
chrX	HAVANA	exon	73743904	73743995	0	+	.	gene_id "ENSMUSG00000083847.2"; transcript_id "ENSMUST00000121687.2"; gene_type "transcribed_unprocessed_pseudogene"; gene_name "Xlr3d-ps"; transcript_type "transcribed_unprocessed_pseudogene"; transcript_name "Xlr3d-ps-201"; exon_number 5; exon_id "ENSMUSE00000713239.2"; level 2; transcript_support_level "NA"; mgi_id "MGI:3574105"; ont "PGO:0000005"; ont "PGO:0000019"; tag "basic"; tag "Ensembl_canonical"; tag "GENCODE_Primary"; havana_gene "OTTMUSG00000017735.1"; havana_transcript "OTTMUST00000042948.1";
chrX	HAVANA	exon	73743904	73744052	0	+	.	gene_id "ENSMUSG00000125034.1"; transcript_id "ENSMUST00000267716.1"; gene_type "lncRNA"; gene_name "ENSMUSG00000125034"; transcript_type "lncRNA"; transcript_name "ENSMUST00000267716"; exon_number 7; exon_id "ENSMUSE00001530822.1"; level 2; tag "basic"; tag "Ensembl_canonical"; tag "GENCODE_Primary"; tag "TAGENE";
chrX	HAVANA	exon	73745313	73745411	0	+	.	gene_id "ENSMUSG00000125034.1"; transcript_id "ENSMUST00000267716.1"; gene_type "lncRNA"; gene_name "ENSMUSG00000125034"; transcript_type "lncRNA"; transcript_name "ENSMUST00000267716"; exon_number 8; exon_id "ENSMUSE00001530814.1"; level 2; tag "basic"; tag "Ensembl_canonical"; tag "GENCODE_Primary"; tag "TAGENE";
chrX	HAVANA	exon	73745313	73745411	0	+	.	gene_id "ENSMUSG00000083847.2"; transcript_id "ENSMUST00000121687.2"; gene_type "transcribed_unprocessed_pseudogene"; gene_name "Xlr3d-ps"; transcript_type "transcribed_unprocessed_pseudogene"; transcript_name "Xlr3d-ps-201"; exon_number 6; exon_id "ENSMUSE00001023882.2"; level 2; transcript_support_level "NA"; mgi_id "MGI:3574105"; ont "PGO:0000005"; ont "PGO:0000019"; tag "basic"; tag "Ensembl_canonical"; tag "GENCODE_Primary"; havana_gene "OTTMUSG00000017735.1"; havana_transcript "OTTMUST00000042948.1";
chrX	HAVANA	exon	73747437	73747532	0	+	.	gene_id "ENSMUSG00000125034.1"; transcript_id "ENSMUST00000267716.1"; gene_type "lncRNA"; gene_name "ENSMUSG00000125034"; transcript_type "lncRNA"; transcript_name "ENSMUST00000267716"; exon_number 9; exon_id "ENSMUSE00001530821.1"; level 2; tag "basic"; tag "Ensembl_canonical"; tag "GENCODE_Primary"; tag "TAGENE";
chrX	HAVANA	exon	73747437	73747532	0	+	.	gene_id "ENSMUSG00000083847.2"; transcript_id "ENSMUST00000121687.2"; gene_type "transcribed_unprocessed_pseudogene"; gene_name "Xlr3d-ps"; transcript_type "transcribed_unprocessed_pseudogene"; transcript_name "Xlr3d-ps-201"; exon_number 7; exon_id "ENSMUSE00001042758.2"; level 2; transcript_support_level "NA"; mgi_id "MGI:3574105"; ont "PGO:0000005"; ont "PGO:0000019"; tag "basic"; tag "Ensembl_canonical"; tag "GENCODE_Primary"; havana_gene "OTTMUSG00000017735.1"; havana_transcript "OTTMUST00000042948.1";
chrX	HAVANA	exon	73747626	73747682	0	+	.	gene_id "ENSMUSG00000083847.2"; transcript_id "ENSMUST00000121687.2"; gene_type "transcribed_unprocessed_pseudogene"; gene_name "Xlr3d-ps"; transcript_type "transcribed_unprocessed_pseudogene"; transcript_name "Xlr3d-ps-201"; exon_number 8; exon_id "ENSMUSE00001090715.2"; level 2; transcript_support_level "NA"; mgi_id "MGI:3574105"; ont "PGO:0000005"; ont "PGO:0000019"; tag "basic"; tag "Ensembl_canonical"; tag "GENCODE_Primary"; havana_gene "OTTMUSG00000017735.1"; havana_transcript "OTTMUST00000042948.1";
chrX	HAVANA	exon	73747626	73747853	0	+	.	gene_id "ENSMUSG00000125034.1"; transcript_id "ENSMUST00000267716.1"; gene_type "lncRNA"; gene_name "ENSMUSG00000125034"; transcript_type "lncRNA"; transcript_name "ENSMUST00000267716"; exon_number 10; exon_id "ENSMUSE00001530817.1"; level 2; tag "basic"; tag "Ensembl_canonical"; tag "GENCODE_Primary"; tag "TAGENE";
chrX	HAVANA	exon	73768957	73769626	0	+	.	gene_id "ENSMUSG00000135755.1"; transcript_id "ENSMUST00000332198.1"; gene_type "lncRNA"; gene_name "ENSMUSG00000135755"; transcript_type "lncRNA"; transcript_name "ENSMUST00000332198"; exon_number 1; exon_id "ENSMUSE00001654899.1"; level 2; tag "basic"; tag "TAGENE";
chrX	HAVANA	transcript	73768957	73771881	0	+	.	gene_id "ENSMUSG00000135755.1"; transcript_id "ENSMUST00000332198.1"; gene_type "lncRNA"; gene_name "ENSMUSG00000135755"; transcript_type "lncRNA"; transcript_name "ENSMUST00000332198"; level 2; tag "basic"; tag "TAGENE";
chrX	HAVANA	gene	73768957	73778051	0	+	.	gene_id "ENSMUSG00000135755.1"; gene_type "lncRNA"; gene_name "ENSMUSG00000135755"; level 2; tag "overlapping_locus"; tag "overlaps_pseudogene";
chrX	HAVANA	exon	73769898	73770017	0	+	.	gene_id "ENSMUSG00000135755.1"; transcript_id "ENSMUST00000332195.1"; gene_type "lncRNA"; gene_name "ENSMUSG00000135755"; transcript_type "lncRNA"; transcript_name "ENSMUST00000332195"; exon_number 1; exon_id "ENSMUSE00001654904.1"; level 2; tag "Ensembl_canonical"; tag "GENCODE_Primary"; tag "TAGENE";
chrX	HAVANA	transcript	73769898	73778047	0	+	.	gene_id "ENSMUSG00000135755.1"; transcript_id "ENSMUST00000332195.1"; gene_type "lncRNA"; gene_name "ENSMUSG00000135755"; transcript_type "lncRNA"; transcript_name "ENSMUST00000332195"; level 2; tag "Ensembl_canonical"; tag "GENCODE_Primary"; tag "TAGENE";
chrX	HAVANA	exon	73769927	73770041	0	+	.	gene_id "ENSMUSG00000135755.1"; transcript_id "ENSMUST00000332199.1"; gene_type "lncRNA"; gene_name "ENSMUSG00000135755"; transcript_type "lncRNA"; transcript_name "ENSMUST00000332199"; exon_number 1; exon_id "ENSMUSE00001654906.1"; level 2; tag "TAGENE";
chrX	HAVANA	transcript	73769927	73771881	0	+	.	gene_id "ENSMUSG00000135755.1"; transcript_id "ENSMUST00000332199.1"; gene_type "lncRNA"; gene_name "ENSMUSG00000135755"; transcript_type "lncRNA"; transcript_name "ENSMUST00000332199"; level 2; tag "TAGENE";
chrX	HAVANA	exon	73769931	73770017	0	+	.	gene_id "ENSMUSG00000135755.1"; transcript_id "ENSMUST00000332196.1"; gene_type "lncRNA"; gene_name "ENSMUSG00000135755"; transcript_type "lncRNA"; transcript_name "ENSMUST00000332196"; exon_number 1; exon_id "ENSMUSE00001654910.1"; level 2; tag "basic"; tag "TAGENE";
chrX	ENSEMBL_gcm37	exon	73769931	73770017	0.141624767122956	+	.	gene_id "ENSMUSG00000135755.1"; transcript_id "ENSMUSG00000135755.1_tx_6"; exon_id "chrX_73769931_73770017_+"; exonnum "1"; txlen "875";
chrX	ENSEMBL_gcm37	exon	73769931	73770017	0.141624767122956	+	.	gene_id "ENSMUSG00000135755.1"; transcript_id "ENSMUSG00000135755.1_tx_8"; exon_id "chrX_73769931_73770017_+"; exonnum "1"; txlen "659";
chrX	HAVANA	transcript	73769931	73778051	0	+	.	gene_id "ENSMUSG00000135755.1"; transcript_id "ENSMUST00000332196.1"; gene_type "lncRNA"; gene_name "ENSMUSG00000135755"; transcript_type "lncRNA"; transcript_name "ENSMUST00000332196"; level 2; tag "basic"; tag "TAGENE";
chrX	HAVANA	exon	73769936	73770041	0	+	.	gene_id "ENSMUSG00000135755.1"; transcript_id "ENSMUST00000332197.1"; gene_type "lncRNA"; gene_name "ENSMUSG00000135755"; transcript_type "lncRNA"; transcript_name "ENSMUST00000332197"; exon_number 1; exon_id "ENSMUSE00001654909.1"; level 2; tag "TAGENE";
chrX	ENSEMBL_gcm37	exon	73769936	73770041	0.172082375297249	+	.	gene_id "ENSMUSG00000135755.1"; transcript_id "ENSMUSG00000135755.1_tx_5"; exon_id "chrX_73769936_73770041_+"; exonnum "1"; txlen "894";
chrX	ENSEMBL_gcm37	exon	73769936	73770041	0.141624767122956	+	.	gene_id "ENSMUSG00000135755.1"; transcript_id "ENSMUSG00000135755.1_tx_7"; exon_id "chrX_73769936_73770041_+"; exonnum "1"; txlen "678";
chrX	HAVANA	transcript	73769936	73778050	0	+	.	gene_id "ENSMUSG00000135755.1"; transcript_id "ENSMUST00000332197.1"; gene_type "lncRNA"; gene_name "ENSMUSG00000135755"; transcript_type "lncRNA"; transcript_name "ENSMUST00000332197"; level 2; tag "TAGENE";
chrX	HAVANA	exon	73769942	73770041	0	+	.	gene_id "ENSMUSG00000135755.1"; transcript_id "ENSMUST00000332200.1"; gene_type "lncRNA"; gene_name "ENSMUSG00000135755"; transcript_type "lncRNA"; transcript_name "ENSMUST00000332200"; exon_number 1; exon_id "ENSMUSE00001654907.1"; level 2; tag "TAGENE";
chrX	HAVANA	transcript	73769942	73771881	0	+	.	gene_id "ENSMUSG00000135755.1"; transcript_id "ENSMUST00000332200.1"; gene_type "lncRNA"; gene_name "ENSMUSG00000135755"; transcript_type "lncRNA"; transcript_name "ENSMUST00000332200"; level 2; tag "TAGENE";
chrX	HAVANA	exon	73770334	73770416	0	+	.	gene_id "ENSMUSG00000135755.1"; transcript_id "ENSMUST00000332195.1"; gene_type "lncRNA"; gene_name "ENSMUSG00000135755"; transcript_type "lncRNA"; transcript_name "ENSMUST00000332195"; exon_number 2; exon_id "ENSMUSE00001654913.1"; level 2; tag "Ensembl_canonical"; tag "GENCODE_Primary"; tag "TAGENE";
chrX	HAVANA	exon	73770334	73770416	0	+	.	gene_id "ENSMUSG00000135755.1"; transcript_id "ENSMUST00000332199.1"; gene_type "lncRNA"; gene_name "ENSMUSG00000135755"; transcript_type "lncRNA"; transcript_name "ENSMUST00000332199"; exon_number 2; exon_id "ENSMUSE00001654913.1"; level 2; tag "TAGENE";
chrX	HAVANA	exon	73770334	73770416	0	+	.	gene_id "ENSMUSG00000135755.1"; transcript_id "ENSMUST00000332196.1"; gene_type "lncRNA"; gene_name "ENSMUSG00000135755"; transcript_type "lncRNA"; transcript_name "ENSMUST00000332196"; exon_number 2; exon_id "ENSMUSE00001654913.1"; level 2; tag "basic"; tag "TAGENE";
chrX	HAVANA	exon	73770334	73770416	0	+	.	gene_id "ENSMUSG00000135755.1"; transcript_id "ENSMUST00000332197.1"; gene_type "lncRNA"; gene_name "ENSMUSG00000135755"; transcript_type "lncRNA"; transcript_name "ENSMUST00000332197"; exon_number 2; exon_id "ENSMUSE00001654913.1"; level 2; tag "TAGENE";
chrX	ENSEMBL_gcm37	exon	73770334	73770416	0.172082375297249	+	.	gene_id "ENSMUSG00000135755.1"; transcript_id "ENSMUSG00000135755.1_tx_5"; exon_id "chrX_73770334_73770416_+"; exonnum "2"; txlen "894";
chrX	ENSEMBL_gcm37	exon	73770334	73770416	0.141624767122956	+	.	gene_id "ENSMUSG00000135755.1"; transcript_id "ENSMUSG00000135755.1_tx_6"; exon_id "chrX_73770334_73770416_+"; exonnum "2"; txlen "875";
chrX	ENSEMBL_gcm37	exon	73770334	73770416	0.141624767122956	+	.	gene_id "ENSMUSG00000135755.1"; transcript_id "ENSMUSG00000135755.1_tx_7"; exon_id "chrX_73770334_73770416_+"; exonnum "2"; txlen "678";
chrX	ENSEMBL_gcm37	exon	73770334	73770416	0.141624767122956	+	.	gene_id "ENSMUSG00000135755.1"; transcript_id "ENSMUSG00000135755.1_tx_8"; exon_id "chrX_73770334_73770416_+"; exonnum "2"; txlen "659";
chrX	HAVANA	exon	73770334	73770931	0	+	.	gene_id "ENSMUSG00000135755.1"; transcript_id "ENSMUST00000332198.1"; gene_type "lncRNA"; gene_name "ENSMUSG00000135755"; transcript_type "lncRNA"; transcript_name "ENSMUST00000332198"; exon_number 2; exon_id "ENSMUSE00001654898.1"; level 2; tag "basic"; tag "TAGENE";
chrX	HAVANA	exon	73770334	73770931	0	+	.	gene_id "ENSMUSG00000135755.1"; transcript_id "ENSMUST00000332200.1"; gene_type "lncRNA"; gene_name "ENSMUSG00000135755"; transcript_type "lncRNA"; transcript_name "ENSMUST00000332200"; exon_number 2; exon_id "ENSMUSE00001654898.1"; level 2; tag "TAGENE";
chrX	HAVANA	exon	73770804	73770931	0	+	.	gene_id "ENSMUSG00000135755.1"; transcript_id "ENSMUST00000332195.1"; gene_type "lncRNA"; gene_name "ENSMUSG00000135755"; transcript_type "lncRNA"; transcript_name "ENSMUST00000332195"; exon_number 3; exon_id "ENSMUSE00001654905.1"; level 2; tag "Ensembl_canonical"; tag "GENCODE_Primary"; tag "TAGENE";
chrX	HAVANA	exon	73770804	73770931	0	+	.	gene_id "ENSMUSG00000135755.1"; transcript_id "ENSMUST00000332199.1"; gene_type "lncRNA"; gene_name "ENSMUSG00000135755"; transcript_type "lncRNA"; transcript_name "ENSMUST00000332199"; exon_number 3; exon_id "ENSMUSE00001654905.1"; level 2; tag "TAGENE";
chrX	HAVANA	exon	73770804	73770931	0	+	.	gene_id "ENSMUSG00000135755.1"; transcript_id "ENSMUST00000332196.1"; gene_type "lncRNA"; gene_name "ENSMUSG00000135755"; transcript_type "lncRNA"; transcript_name "ENSMUST00000332196"; exon_number 3; exon_id "ENSMUSE00001654905.1"; level 2; tag "basic"; tag "TAGENE";
chrX	HAVANA	exon	73770804	73770931	0	+	.	gene_id "ENSMUSG00000135755.1"; transcript_id "ENSMUST00000332197.1"; gene_type "lncRNA"; gene_name "ENSMUSG00000135755"; transcript_type "lncRNA"; transcript_name "ENSMUST00000332197"; exon_number 3; exon_id "ENSMUSE00001654905.1"; level 2; tag "TAGENE";
chrX	ENSEMBL_gcm37	exon	73770804	73770931	0.172082375297249	+	.	gene_id "ENSMUSG00000135755.1"; transcript_id "ENSMUSG00000135755.1_tx_5"; exon_id "chrX_73770804_73770931_+"; exonnum "3"; txlen "894";
chrX	ENSEMBL_gcm37	exon	73770804	73770931	0.141624767122956	+	.	gene_id "ENSMUSG00000135755.1"; transcript_id "ENSMUSG00000135755.1_tx_6"; exon_id "chrX_73770804_73770931_+"; exonnum "3"; txlen "875";
chrX	ENSEMBL_gcm37	exon	73770804	73770931	0.141624767122956	+	.	gene_id "ENSMUSG00000135755.1"; transcript_id "ENSMUSG00000135755.1_tx_7"; exon_id "chrX_73770804_73770931_+"; exonnum "3"; txlen "678";
chrX	ENSEMBL_gcm37	exon	73770804	73770931	0.141624767122956	+	.	gene_id "ENSMUSG00000135755.1"; transcript_id "ENSMUSG00000135755.1_tx_8"; exon_id "chrX_73770804_73770931_+"; exonnum "3"; txlen "659";
chrX	HAVANA	exon	73770835	73770931	0	+	.	gene_id "ENSMUSG00000084066.2"; transcript_id "ENSMUST00000118894.2"; gene_type "transcribed_unprocessed_pseudogene"; gene_name "Xlr4d-ps"; transcript_type "transcribed_unprocessed_pseudogene"; transcript_name "Xlr4d-ps-201"; exon_number 1; exon_id "ENSMUSE00000974447.2"; level 2; transcript_support_level "NA"; mgi_id "MGI:3574102"; ont "PGO:0000005"; ont "PGO:0000019"; tag "basic"; tag "Ensembl_canonical"; tag "GENCODE_Primary"; havana_gene "OTTMUSG00000017730.1"; havana_transcript "OTTMUST00000042943.1";
chrX	HAVANA	gene	73770835	73777747	0	+	.	gene_id "ENSMUSG00000084066.2"; gene_type "transcribed_unprocessed_pseudogene"; gene_name "Xlr4d-ps"; level 2; mgi_id "MGI:3574102"; tag "overlapping_locus"; havana_gene "OTTMUSG00000017730.1";
chrX	HAVANA	transcript	73770835	73777747	0	+	.	gene_id "ENSMUSG00000084066.2"; transcript_id "ENSMUST00000118894.2"; gene_type "transcribed_unprocessed_pseudogene"; gene_name "Xlr4d-ps"; transcript_type "transcribed_unprocessed_pseudogene"; transcript_name "Xlr4d-ps-201"; level 2; transcript_support_level "NA"; mgi_id "MGI:3574102"; ont "PGO:0000005"; ont "PGO:0000019"; tag "basic"; tag "Ensembl_canonical"; tag "GENCODE_Primary"; havana_gene "OTTMUSG00000017730.1"; havana_transcript "OTTMUST00000042943.1";
chrX	HAVANA	exon	73771612	73771680	0	+	.	gene_id "ENSMUSG00000135755.1"; transcript_id "ENSMUST00000332195.1"; gene_type "lncRNA"; gene_name "ENSMUSG00000135755"; transcript_type "lncRNA"; transcript_name "ENSMUST00000332195"; exon_number 4; exon_id "ENSMUSE00001654897.1"; level 2; tag "Ensembl_canonical"; tag "GENCODE_Primary"; tag "TAGENE";
chrX	HAVANA	exon	73771612	73771680	0	+	.	gene_id "ENSMUSG00000135755.1"; transcript_id "ENSMUST00000332196.1"; gene_type "lncRNA"; gene_name "ENSMUSG00000135755"; transcript_type "lncRNA"; transcript_name "ENSMUST00000332196"; exon_number 4; exon_id "ENSMUSE00001654897.1"; level 2; tag "basic"; tag "TAGENE";
chrX	HAVANA	exon	73771612	73771680	0	+	.	gene_id "ENSMUSG00000135755.1"; transcript_id "ENSMUST00000332197.1"; gene_type "lncRNA"; gene_name "ENSMUSG00000135755"; transcript_type "lncRNA"; transcript_name "ENSMUST00000332197"; exon_number 4; exon_id "ENSMUSE00001654897.1"; level 2; tag "TAGENE";
chrX	HAVANA	exon	73771612	73771680	0	+	.	gene_id "ENSMUSG00000084066.2"; transcript_id "ENSMUST00000118894.2"; gene_type "transcribed_unprocessed_pseudogene"; gene_name "Xlr4d-ps"; transcript_type "transcribed_unprocessed_pseudogene"; transcript_name "Xlr4d-ps-201"; exon_number 2; exon_id "ENSMUSE00000992385.2"; level 2; transcript_support_level "NA"; mgi_id "MGI:3574102"; ont "PGO:0000005"; ont "PGO:0000019"; tag "basic"; tag "Ensembl_canonical"; tag "GENCODE_Primary"; havana_gene "OTTMUSG00000017730.1"; havana_transcript "OTTMUST00000042943.1";
chrX	ENSEMBL_gcm37	exon	73771612	73771680	0.172082375297249	+	.	gene_id "ENSMUSG00000135755.1"; transcript_id "ENSMUSG00000135755.1_tx_5"; exon_id "chrX_73771612_73771680_+"; exonnum "4"; txlen "894";
chrX	ENSEMBL_gcm37	exon	73771612	73771680	0.141624767122956	+	.	gene_id "ENSMUSG00000135755.1"; transcript_id "ENSMUSG00000135755.1_tx_6"; exon_id "chrX_73771612_73771680_+"; exonnum "4"; txlen "875";
chrX	ENSEMBL_gcm37	exon	73771612	73771680	0.141624767122956	+	.	gene_id "ENSMUSG00000135755.1"; transcript_id "ENSMUSG00000135755.1_tx_7"; exon_id "chrX_73771612_73771680_+"; exonnum "4"; txlen "678";
chrX	ENSEMBL_gcm37	exon	73771612	73771680	0.141624767122956	+	.	gene_id "ENSMUSG00000135755.1"; transcript_id "ENSMUSG00000135755.1_tx_8"; exon_id "chrX_73771612_73771680_+"; exonnum "4"; txlen "659";
chrX	HAVANA	exon	73771612	73771881	0	+	.	gene_id "ENSMUSG00000135755.1"; transcript_id "ENSMUST00000332198.1"; gene_type "lncRNA"; gene_name "ENSMUSG00000135755"; transcript_type "lncRNA"; transcript_name "ENSMUST00000332198"; exon_number 3; exon_id "ENSMUSE00001654903.1"; level 2; tag "basic"; tag "TAGENE";
chrX	HAVANA	exon	73771612	73771881	0	+	.	gene_id "ENSMUSG00000135755.1"; transcript_id "ENSMUST00000332199.1"; gene_type "lncRNA"; gene_name "ENSMUSG00000135755"; transcript_type "lncRNA"; transcript_name "ENSMUST00000332199"; exon_number 4; exon_id "ENSMUSE00001654903.1"; level 2; tag "TAGENE";
chrX	HAVANA	exon	73771612	73771881	0	+	.	gene_id "ENSMUSG00000135755.1"; transcript_id "ENSMUST00000332200.1"; gene_type "lncRNA"; gene_name "ENSMUSG00000135755"; transcript_type "lncRNA"; transcript_name "ENSMUST00000332200"; exon_number 3; exon_id "ENSMUSE00001654903.1"; level 2; tag "TAGENE";
chrX	sragcm37_es	exon	73772069	73772241	0.0935545517025526	+	.	gene_id "ENSMUSG00000135755.1"; transcript_id "ENSMUSG00000135755.1_tx_11"; exon_id "chrX_73772069_73772241_+"; exonnum "1"; txlen "737";
chrX	HAVANA	exon	73773319	73773434	0	+	.	gene_id "ENSMUSG00000135755.1"; transcript_id "ENSMUST00000332196.1"; gene_type "lncRNA"; gene_name "ENSMUSG00000135755"; transcript_type "lncRNA"; transcript_name "ENSMUST00000332196"; exon_number 5; exon_id "ENSMUSE00001654911.1"; level 2; tag "basic"; tag "TAGENE";
chrX	HAVANA	exon	73773319	73773434	0	+	.	gene_id "ENSMUSG00000084066.2"; transcript_id "ENSMUST00000118894.2"; gene_type "transcribed_unprocessed_pseudogene"; gene_name "Xlr4d-ps"; transcript_type "transcribed_unprocessed_pseudogene"; transcript_name "Xlr4d-ps-201"; exon_number 3; exon_id "ENSMUSE00000714042.2"; level 2; transcript_support_level "NA"; mgi_id "MGI:3574102"; ont "PGO:0000005"; ont "PGO:0000019"; tag "basic"; tag "Ensembl_canonical"; tag "GENCODE_Primary"; havana_gene "OTTMUSG00000017730.1"; havana_transcript "OTTMUST00000042943.1";
chrX	ENSEMBL_gcm37	exon	73773319	73773434	0.172082375297249	+	.	gene_id "ENSMUSG00000135755.1"; transcript_id "ENSMUSG00000135755.1_tx_5"; exon_id "chrX_73773319_73773434_+"; exonnum "5"; txlen "894";
chrX	ENSEMBL_gcm37	exon	73773319	73773434	0.141624767122956	+	.	gene_id "ENSMUSG00000135755.1"; transcript_id "ENSMUSG00000135755.1_tx_6"; exon_id "chrX_73773319_73773434_+"; exonnum "5"; txlen "875";
chrX	HAVANA	exon	73774275	73774374	0	+	.	gene_id "ENSMUSG00000135755.1"; transcript_id "ENSMUST00000332196.1"; gene_type "lncRNA"; gene_name "ENSMUSG00000135755"; transcript_type "lncRNA"; transcript_name "ENSMUST00000332196"; exon_number 6; exon_id "ENSMUSE00001654901.1"; level 2; tag "basic"; tag "TAGENE";
chrX	HAVANA	exon	73774275	73774374	0	+	.	gene_id "ENSMUSG00000084066.2"; transcript_id "ENSMUST00000118894.2"; gene_type "transcribed_unprocessed_pseudogene"; gene_name "Xlr4d-ps"; transcript_type "transcribed_unprocessed_pseudogene"; transcript_name "Xlr4d-ps-201"; exon_number 4; exon_id "ENSMUSE00001079535.2"; level 2; transcript_support_level "NA"; mgi_id "MGI:3574102"; ont "PGO:0000005"; ont "PGO:0000019"; tag "basic"; tag "Ensembl_canonical"; tag "GENCODE_Primary"; havana_gene "OTTMUSG00000017730.1"; havana_transcript "OTTMUST00000042943.1";
chrX	ENSEMBL_gcm37	exon	73774275	73774374	0.172082375297249	+	.	gene_id "ENSMUSG00000135755.1"; transcript_id "ENSMUSG00000135755.1_tx_5"; exon_id "chrX_73774275_73774374_+"; exonnum "6"; txlen "894";
chrX	ENSEMBL_gcm37	exon	73774275	73774374	0.141624767122956	+	.	gene_id "ENSMUSG00000135755.1"; transcript_id "ENSMUSG00000135755.1_tx_6"; exon_id "chrX_73774275_73774374_+"; exonnum "6"; txlen "875";
chrX	HAVANA	exon	73775564	73775662	0	+	.	gene_id "ENSMUSG00000135755.1"; transcript_id "ENSMUST00000332195.1"; gene_type "lncRNA"; gene_name "ENSMUSG00000135755"; transcript_type "lncRNA"; transcript_name "ENSMUST00000332195"; exon_number 5; exon_id "ENSMUSE00001654902.1"; level 2; tag "Ensembl_canonical"; tag "GENCODE_Primary"; tag "TAGENE";
chrX	HAVANA	exon	73775564	73775662	0	+	.	gene_id "ENSMUSG00000135755.1"; transcript_id "ENSMUST00000332196.1"; gene_type "lncRNA"; gene_name "ENSMUSG00000135755"; transcript_type "lncRNA"; transcript_name "ENSMUST00000332196"; exon_number 7; exon_id "ENSMUSE00001654902.1"; level 2; tag "basic"; tag "TAGENE";
chrX	HAVANA	exon	73775564	73775662	0	+	.	gene_id "ENSMUSG00000135755.1"; transcript_id "ENSMUST00000332197.1"; gene_type "lncRNA"; gene_name "ENSMUSG00000135755"; transcript_type "lncRNA"; transcript_name "ENSMUST00000332197"; exon_number 5; exon_id "ENSMUSE00001654902.1"; level 2; tag "TAGENE";
chrX	HAVANA	exon	73775564	73775662	0	+	.	gene_id "ENSMUSG00000084066.2"; transcript_id "ENSMUST00000118894.2"; gene_type "transcribed_unprocessed_pseudogene"; gene_name "Xlr4d-ps"; transcript_type "transcribed_unprocessed_pseudogene"; transcript_name "Xlr4d-ps-201"; exon_number 5; exon_id "ENSMUSE00000981880.2"; level 2; transcript_support_level "NA"; mgi_id "MGI:3574102"; ont "PGO:0000005"; ont "PGO:0000019"; tag "basic"; tag "Ensembl_canonical"; tag "GENCODE_Primary"; havana_gene "OTTMUSG00000017730.1"; havana_transcript "OTTMUST00000042943.1";
chrX	ENSEMBL_gcm37	exon	73775564	73775662	0.0935545517025526	+	.	gene_id "ENSMUSG00000135755.1"; transcript_id "ENSMUSG00000135755.1_tx_11"; exon_id "chrX_73775564_73775662_+"; exonnum "2"; txlen "737";
chrX	ENSEMBL_gcm37	exon	73775564	73775662	0.172082375297249	+	.	gene_id "ENSMUSG00000135755.1"; transcript_id "ENSMUSG00000135755.1_tx_5"; exon_id "chrX_73775564_73775662_+"; exonnum "7"; txlen "894";
chrX	ENSEMBL_gcm37	exon	73775564	73775662	0.141624767122956	+	.	gene_id "ENSMUSG00000135755.1"; transcript_id "ENSMUSG00000135755.1_tx_6"; exon_id "chrX_73775564_73775662_+"; exonnum "7"; txlen "875";
chrX	ENSEMBL_gcm37	exon	73775564	73775662	0.141624767122956	+	.	gene_id "ENSMUSG00000135755.1"; transcript_id "ENSMUSG00000135755.1_tx_7"; exon_id "chrX_73775564_73775662_+"; exonnum "5"; txlen "678";
chrX	ENSEMBL_gcm37	exon	73775564	73775662	0.141624767122956	+	.	gene_id "ENSMUSG00000135755.1"; transcript_id "ENSMUSG00000135755.1_tx_8"; exon_id "chrX_73775564_73775662_+"; exonnum "5"; txlen "659";
chrX	HAVANA	exon	73777465	73777560	0	+	.	gene_id "ENSMUSG00000135755.1"; transcript_id "ENSMUST00000332195.1"; gene_type "lncRNA"; gene_name "ENSMUSG00000135755"; transcript_type "lncRNA"; transcript_name "ENSMUST00000332195"; exon_number 6; exon_id "ENSMUSE00001654912.1"; level 2; tag "Ensembl_canonical"; tag "GENCODE_Primary"; tag "TAGENE";
chrX	HAVANA	exon	73777465	73777560	0	+	.	gene_id "ENSMUSG00000135755.1"; transcript_id "ENSMUST00000332196.1"; gene_type "lncRNA"; gene_name "ENSMUSG00000135755"; transcript_type "lncRNA"; transcript_name "ENSMUST00000332196"; exon_number 8; exon_id "ENSMUSE00001654912.1"; level 2; tag "basic"; tag "TAGENE";
chrX	HAVANA	exon	73777465	73777560	0	+	.	gene_id "ENSMUSG00000135755.1"; transcript_id "ENSMUST00000332197.1"; gene_type "lncRNA"; gene_name "ENSMUSG00000135755"; transcript_type "lncRNA"; transcript_name "ENSMUST00000332197"; exon_number 6; exon_id "ENSMUSE00001654912.1"; level 2; tag "TAGENE";
chrX	HAVANA	exon	73777465	73777560	0	+	.	gene_id "ENSMUSG00000084066.2"; transcript_id "ENSMUST00000118894.2"; gene_type "transcribed_unprocessed_pseudogene"; gene_name "Xlr4d-ps"; transcript_type "transcribed_unprocessed_pseudogene"; transcript_name "Xlr4d-ps-201"; exon_number 6; exon_id "ENSMUSE00000967828.2"; level 2; transcript_support_level "NA"; mgi_id "MGI:3574102"; ont "PGO:0000005"; ont "PGO:0000019"; tag "basic"; tag "Ensembl_canonical"; tag "GENCODE_Primary"; havana_gene "OTTMUSG00000017730.1"; havana_transcript "OTTMUST00000042943.1";
chrX	ENSEMBL_gcm37	exon	73777465	73777560	0.0935545517025526	+	.	gene_id "ENSMUSG00000135755.1"; transcript_id "ENSMUSG00000135755.1_tx_11"; exon_id "chrX_73777465_73777560_+"; exonnum "3"; txlen "737";
chrX	ENSEMBL_gcm37	exon	73777465	73777560	0.172082375297249	+	.	gene_id "ENSMUSG00000135755.1"; transcript_id "ENSMUSG00000135755.1_tx_5"; exon_id "chrX_73777465_73777560_+"; exonnum "8"; txlen "894";
chrX	ENSEMBL_gcm37	exon	73777465	73777560	0.141624767122956	+	.	gene_id "ENSMUSG00000135755.1"; transcript_id "ENSMUSG00000135755.1_tx_6"; exon_id "chrX_73777465_73777560_+"; exonnum "8"; txlen "875";
chrX	ENSEMBL_gcm37	exon	73777465	73777560	0.141624767122956	+	.	gene_id "ENSMUSG00000135755.1"; transcript_id "ENSMUSG00000135755.1_tx_7"; exon_id "chrX_73777465_73777560_+"; exonnum "6"; txlen "678";
chrX	ENSEMBL_gcm37	exon	73777465	73777560	0.141624767122956	+	.	gene_id "ENSMUSG00000135755.1"; transcript_id "ENSMUSG00000135755.1_tx_8"; exon_id "chrX_73777465_73777560_+"; exonnum "6"; txlen "659";
chrX	HAVANA	exon	73777679	73777747	0	+	.	gene_id "ENSMUSG00000084066.2"; transcript_id "ENSMUST00000118894.2"; gene_type "transcribed_unprocessed_pseudogene"; gene_name "Xlr4d-ps"; transcript_type "transcribed_unprocessed_pseudogene"; transcript_name "Xlr4d-ps-201"; exon_number 7; exon_id "ENSMUSE00001077354.2"; level 2; transcript_support_level "NA"; mgi_id "MGI:3574102"; ont "PGO:0000005"; ont "PGO:0000019"; tag "basic"; tag "Ensembl_canonical"; tag "GENCODE_Primary"; havana_gene "OTTMUSG00000017730.1"; havana_transcript "OTTMUST00000042943.1";
chrX	HAVANA	exon	73777679	73778047	0	+	.	gene_id "ENSMUSG00000135755.1"; transcript_id "ENSMUST00000332195.1"; gene_type "lncRNA"; gene_name "ENSMUSG00000135755"; transcript_type "lncRNA"; transcript_name "ENSMUST00000332195"; exon_number 7; exon_id "ENSMUSE00001654896.1"; level 2; tag "Ensembl_canonical"; tag "GENCODE_Primary"; tag "TAGENE";
chrX	ENSEMBL_gcm37	exon	73777679	73778047	0.0935545517025526	+	.	gene_id "ENSMUSG00000135755.1"; transcript_id "ENSMUSG00000135755.1_tx_11"; exon_id "chrX_73777679_73778047_+"; exonnum "4"; txlen "737";
chrX	HAVANA	exon	73777679	73778050	0	+	.	gene_id "ENSMUSG00000135755.1"; transcript_id "ENSMUST00000332197.1"; gene_type "lncRNA"; gene_name "ENSMUSG00000135755"; transcript_type "lncRNA"; transcript_name "ENSMUST00000332197"; exon_number 7; exon_id "ENSMUSE00001654908.1"; level 2; tag "TAGENE";
chrX	HAVANA	exon	73777679	73778051	0	+	.	gene_id "ENSMUSG00000135755.1"; transcript_id "ENSMUST00000332196.1"; gene_type "lncRNA"; gene_name "ENSMUSG00000135755"; transcript_type "lncRNA"; transcript_name "ENSMUST00000332196"; exon_number 9; exon_id "ENSMUSE00001654900.1"; level 2; tag "basic"; tag "TAGENE";
chrX	sragcm37_mid	exon	73780077	73780173	0.172082375297249	+	.	gene_id "ENSMUSG00000135755.1"; transcript_id "ENSMUSG00000135755.1_tx_5"; exon_id "chrX_73780077_73780173_+"; exonnum "9"; txlen "894";
chrX	sragcm37_mid	exon	73780077	73780173	0.141624767122956	+	.	gene_id "ENSMUSG00000135755.1"; transcript_id "ENSMUSG00000135755.1_tx_6"; exon_id "chrX_73780077_73780173_+"; exonnum "9"; txlen "875";
chrX	sragcm37_mid	exon	73780077	73780173	0.141624767122956	+	.	gene_id "ENSMUSG00000135755.1"; transcript_id "ENSMUSG00000135755.1_tx_7"; exon_id "chrX_73780077_73780173_+"; exonnum "7"; txlen "678";
chrX	sragcm37_mid	exon	73780077	73780173	0.141624767122956	+	.	gene_id "ENSMUSG00000135755.1"; transcript_id "ENSMUSG00000135755.1_tx_8"; exon_id "chrX_73780077_73780173_+"; exonnum "7"; txlen "659";
chrX	HAVANA	start_codon	73784533	73784535	0	+	0	gene_id "ENSMUSG00000079532.2"; transcript_id "ENSMUST00000114117.2"; gene_type "protein_coding"; gene_name "Ctag2l2"; transcript_type "protein_coding"; transcript_name "Ctag2l2-201"; exon_number 1; exon_id "ENSMUSE00001019006.2"; level 2; protein_id "ENSMUSP00000109752.2"; transcript_support_level "5"; mgi_id "MGI:3645826"; tag "basic"; tag "Ensembl_canonical"; tag "GENCODE_Primary"; tag "appris_principal_1"; tag "CCDS"; ccdsid "CCDS41027.1"; havana_gene "OTTMUSG00000020731.1"; havana_transcript "OTTMUST00000049056.1";
chrX	HAVANA	exon	73784533	73784885	0	+	.	gene_id "ENSMUSG00000079532.2"; transcript_id "ENSMUST00000114117.2"; gene_type "protein_coding"; gene_name "Ctag2l2"; transcript_type "protein_coding"; transcript_name "Ctag2l2-201"; exon_number 1; exon_id "ENSMUSE00001019006.2"; level 2; protein_id "ENSMUSP00000109752.2"; transcript_support_level "5"; mgi_id "MGI:3645826"; tag "basic"; tag "Ensembl_canonical"; tag "GENCODE_Primary"; tag "appris_principal_1"; tag "CCDS"; ccdsid "CCDS41027.1"; havana_gene "OTTMUSG00000020731.1"; havana_transcript "OTTMUST00000049056.1";
chrX	HAVANA	CDS	73784533	73784885	0	+	0	gene_id "ENSMUSG00000079532.2"; transcript_id "ENSMUST00000114117.2"; gene_type "protein_coding"; gene_name "Ctag2l2"; transcript_type "protein_coding"; transcript_name "Ctag2l2-201"; exon_number 1; exon_id "ENSMUSE00001019006.2"; level 2; protein_id "ENSMUSP00000109752.2"; transcript_support_level "5"; mgi_id "MGI:3645826"; tag "basic"; tag "Ensembl_canonical"; tag "GENCODE_Primary"; tag "appris_principal_1"; tag "CCDS"; ccdsid "CCDS41027.1"; havana_gene "OTTMUSG00000020731.1"; havana_transcript "OTTMUST00000049056.1";
chrX	HAVANA	gene	73784533	73785794	0	+	.	gene_id "ENSMUSG00000079532.2"; gene_type "protein_coding"; gene_name "Ctag2l2"; level 2; mgi_id "MGI:3645826"; havana_gene "OTTMUSG00000020731.1";
chrX	HAVANA	transcript	73784533	73785794	0	+	.	gene_id "ENSMUSG00000079532.2"; transcript_id "ENSMUST00000114117.2"; gene_type "protein_coding"; gene_name "Ctag2l2"; transcript_type "protein_coding"; transcript_name "Ctag2l2-201"; level 2; protein_id "ENSMUSP00000109752.2"; transcript_support_level "5"; mgi_id "MGI:3645826"; tag "basic"; tag "Ensembl_canonical"; tag "GENCODE_Primary"; tag "appris_principal_1"; tag "CCDS"; ccdsid "CCDS41027.1"; havana_gene "OTTMUSG00000020731.1"; havana_transcript "OTTMUST00000049056.1";
chrX	HAVANA	exon	73785196	73785324	0	+	.	gene_id "ENSMUSG00000079532.2"; transcript_id "ENSMUST00000114117.2"; gene_type "protein_coding"; gene_name "Ctag2l2"; transcript_type "protein_coding"; transcript_name "Ctag2l2-201"; exon_number 2; exon_id "ENSMUSE00001012944.2"; level 2; protein_id "ENSMUSP00000109752.2"; transcript_support_level "5"; mgi_id "MGI:3645826"; tag "basic"; tag "Ensembl_canonical"; tag "GENCODE_Primary"; tag "appris_principal_1"; tag "CCDS"; ccdsid "CCDS41027.1"; havana_gene "OTTMUSG00000020731.1"; havana_transcript "OTTMUST00000049056.1";
chrX	HAVANA	CDS	73785196	73785324	0	+	1	gene_id "ENSMUSG00000079532.2"; transcript_id "ENSMUST00000114117.2"; gene_type "protein_coding"; gene_name "Ctag2l2"; transcript_type "protein_coding"; transcript_name "Ctag2l2-201"; exon_number 2; exon_id "ENSMUSE00001012944.2"; level 2; protein_id "ENSMUSP00000109752.2"; transcript_support_level "5"; mgi_id "MGI:3645826"; tag "basic"; tag "Ensembl_canonical"; tag "GENCODE_Primary"; tag "appris_principal_1"; tag "CCDS"; ccdsid "CCDS41027.1"; havana_gene "OTTMUSG00000020731.1"; havana_transcript "OTTMUST00000049056.1";
chrX	HAVANA	CDS	73785501	73785642	0	+	1	gene_id "ENSMUSG00000079532.2"; transcript_id "ENSMUST00000114117.2"; gene_type "protein_coding"; gene_name "Ctag2l2"; transcript_type "protein_coding"; transcript_name "Ctag2l2-201"; exon_number 3; exon_id "ENSMUSE00000698193.2"; level 2; protein_id "ENSMUSP00000109752.2"; transcript_support_level "5"; mgi_id "MGI:3645826"; tag "basic"; tag "Ensembl_canonical"; tag "GENCODE_Primary"; tag "appris_principal_1"; tag "CCDS"; ccdsid "CCDS41027.1"; havana_gene "OTTMUSG00000020731.1"; havana_transcript "OTTMUST00000049056.1";
chrX	HAVANA	exon	73785501	73785794	0	+	.	gene_id "ENSMUSG00000079532.2"; transcript_id "ENSMUST00000114117.2"; gene_type "protein_coding"; gene_name "Ctag2l2"; transcript_type "protein_coding"; transcript_name "Ctag2l2-201"; exon_number 3; exon_id "ENSMUSE00000698193.2"; level 2; protein_id "ENSMUSP00000109752.2"; transcript_support_level "5"; mgi_id "MGI:3645826"; tag "basic"; tag "Ensembl_canonical"; tag "GENCODE_Primary"; tag "appris_principal_1"; tag "CCDS"; ccdsid "CCDS41027.1"; havana_gene "OTTMUSG00000020731.1"; havana_transcript "OTTMUST00000049056.1";
chrX	HAVANA	stop_codon	73785643	73785645	0	+	0	gene_id "ENSMUSG00000079532.2"; transcript_id "ENSMUST00000114117.2"; gene_type "protein_coding"; gene_name "Ctag2l2"; transcript_type "protein_coding"; transcript_name "Ctag2l2-201"; exon_number 3; exon_id "ENSMUSE00000698193.2"; level 2; protein_id "ENSMUSP00000109752.2"; transcript_support_level "5"; mgi_id "MGI:3645826"; tag "basic"; tag "Ensembl_canonical"; tag "GENCODE_Primary"; tag "appris_principal_1"; tag "CCDS"; ccdsid "CCDS41027.1"; havana_gene "OTTMUSG00000020731.1"; havana_transcript "OTTMUST00000049056.1";
chrX	HAVANA	UTR	73785643	73785794	0	+	.	gene_id "ENSMUSG00000079532.2"; transcript_id "ENSMUST00000114117.2"; gene_type "protein_coding"; gene_name "Ctag2l2"; transcript_type "protein_coding"; transcript_name "Ctag2l2-201"; exon_number 3; exon_id "ENSMUSE00000698193.2"; level 2; protein_id "ENSMUSP00000109752.2"; transcript_support_level "5"; mgi_id "MGI:3645826"; tag "basic"; tag "Ensembl_canonical"; tag "GENCODE_Primary"; tag "appris_principal_1"; tag "CCDS"; ccdsid "CCDS41027.1"; havana_gene "OTTMUSG00000020731.1"; havana_transcript "OTTMUST00000049056.1";
chrX	HAVANA	exon	73827278	73827421	0	+	.	gene_id "ENSMUSG00000081814.2"; transcript_id "ENSMUST00000121721.2"; gene_type "unprocessed_pseudogene"; gene_name "Gm14695"; transcript_type "unprocessed_pseudogene"; transcript_name "Gm14695-201"; exon_number 1; exon_id "ENSMUSE00001094128.2"; level 2; transcript_support_level "NA"; mgi_id "MGI:3705851"; ont "PGO:0000005"; tag "basic"; tag "Ensembl_canonical"; tag "GENCODE_Primary"; havana_gene "OTTMUSG00000017736.1"; havana_transcript "OTTMUST00000042949.1";
chrX	HAVANA	gene	73827278	73830146	0	+	.	gene_id "ENSMUSG00000081814.2"; gene_type "unprocessed_pseudogene"; gene_name "Gm14695"; level 2; mgi_id "MGI:3705851"; havana_gene "OTTMUSG00000017736.1";
chrX	HAVANA	transcript	73827278	73830146	0	+	.	gene_id "ENSMUSG00000081814.2"; transcript_id "ENSMUST00000121721.2"; gene_type "unprocessed_pseudogene"; gene_name "Gm14695"; transcript_type "unprocessed_pseudogene"; transcript_name "Gm14695-201"; level 2; transcript_support_level "NA"; mgi_id "MGI:3705851"; ont "PGO:0000005"; tag "basic"; tag "Ensembl_canonical"; tag "GENCODE_Primary"; havana_gene "OTTMUSG00000017736.1"; havana_transcript "OTTMUST00000042949.1";
chrX	HAVANA	exon	73828975	73829013	0	+	.	gene_id "ENSMUSG00000081814.2"; transcript_id "ENSMUST00000121721.2"; gene_type "unprocessed_pseudogene"; gene_name "Gm14695"; transcript_type "unprocessed_pseudogene"; transcript_name "Gm14695-201"; exon_number 2; exon_id "ENSMUSE00001023246.2"; level 2; transcript_support_level "NA"; mgi_id "MGI:3705851"; ont "PGO:0000005"; tag "basic"; tag "Ensembl_canonical"; tag "GENCODE_Primary"; havana_gene "OTTMUSG00000017736.1"; havana_transcript "OTTMUST00000042949.1";
chrX	HAVANA	exon	73830048	73830146	0	+	.	gene_id "ENSMUSG00000081814.2"; transcript_id "ENSMUST00000121721.2"; gene_type "unprocessed_pseudogene"; gene_name "Gm14695"; transcript_type "unprocessed_pseudogene"; transcript_name "Gm14695-201"; exon_number 3; exon_id "ENSMUSE00001049659.2"; level 2; transcript_support_level "NA"; mgi_id "MGI:3705851"; ont "PGO:0000005"; tag "basic"; tag "Ensembl_canonical"; tag "GENCODE_Primary"; havana_gene "OTTMUSG00000017736.1"; havana_transcript "OTTMUST00000042949.1";
chrX	HAVANA	exon	73847564	73847731	0	+	.	gene_id "ENSMUSG00000140591.1"; transcript_id "ENSMUST00000360397.1"; gene_type "lncRNA"; gene_name "ENSMUSG00000140591"; transcript_type "lncRNA"; transcript_name "ENSMUST00000360397"; exon_number 1; exon_id "ENSMUSE00001709133.1"; level 2; tag "basic"; tag "Ensembl_canonical"; tag "GENCODE_Primary"; tag "TAGENE";
chrX	HAVANA	gene	73847564	73849225	0	+	.	gene_id "ENSMUSG00000140591.1"; gene_type "lncRNA"; gene_name "ENSMUSG00000140591"; level 2; tag "overlapping_locus"; tag "overlaps_pseudogene";
chrX	HAVANA	transcript	73847564	73849225	0	+	.	gene_id "ENSMUSG00000140591.1"; transcript_id "ENSMUST00000360397.1"; gene_type "lncRNA"; gene_name "ENSMUSG00000140591"; transcript_type "lncRNA"; transcript_name "ENSMUST00000360397"; level 2; tag "basic"; tag "Ensembl_canonical"; tag "GENCODE_Primary"; tag "TAGENE";
chrX	HAVANA	gene	73848405	73849166	0	+	.	gene_id "ENSMUSG00000086081.5"; gene_type "transcribed_processed_pseudogene"; gene_name "Spin2-ps3"; level 2; mgi_id "MGI:3805546"; tag "overlapping_locus"; havana_gene "OTTMUSG00000017905.1";
chrX	HAVANA	transcript	73848405	73849166	0	+	.	gene_id "ENSMUSG00000086081.5"; transcript_id "ENSMUST00000148147.2"; gene_type "transcribed_processed_pseudogene"; gene_name "Spin2-ps3"; transcript_type "transcribed_processed_pseudogene"; transcript_name "Spin2-ps3-201"; level 2; transcript_support_level "NA"; mgi_id "MGI:3805546"; ont "PGO:0000004"; ont "PGO:0000019"; tag "basic"; tag "Ensembl_canonical"; tag "GENCODE_Primary"; havana_gene "OTTMUSG00000017905.1"; havana_transcript "OTTMUST00000043290.1";
chrX	HAVANA	exon	73848405	73849166	0	+	.	gene_id "ENSMUSG00000086081.5"; transcript_id "ENSMUST00000148147.2"; gene_type "transcribed_processed_pseudogene"; gene_name "Spin2-ps3"; transcript_type "transcribed_processed_pseudogene"; transcript_name "Spin2-ps3-201"; exon_number 1; exon_id "ENSMUSE00001073273.2"; level 2; transcript_support_level "NA"; mgi_id "MGI:3805546"; ont "PGO:0000004"; ont "PGO:0000019"; tag "basic"; tag "Ensembl_canonical"; tag "GENCODE_Primary"; havana_gene "OTTMUSG00000017905.1"; havana_transcript "OTTMUST00000043290.1";
chrX	HAVANA	exon	73848405	73849225	0	+	.	gene_id "ENSMUSG00000140591.1"; transcript_id "ENSMUST00000360397.1"; gene_type "lncRNA"; gene_name "ENSMUSG00000140591"; transcript_type "lncRNA"; transcript_name "ENSMUST00000360397"; exon_number 2; exon_id "ENSMUSE00001709132.1"; level 2; tag "basic"; tag "Ensembl_canonical"; tag "GENCODE_Primary"; tag "TAGENE";
chrX	sragcm37_es	exon	73880597	73880683	5.13513530092424	+	.	gene_id "ENSMUSG00000079531.2"; transcript_id "ENSMUSG00000079531.2_tx_1"; exon_id "chrX_73880597_73880683_+"; exonnum "1"; txlen "2890";
chrX	HAVANA	exon	73880802	73880855	0	+	.	gene_id "ENSMUSG00000079531.2"; transcript_id "ENSMUST00000114116.2"; gene_type "protein_coding"; gene_name "Pwwp4d"; transcript_type "protein_coding"; transcript_name "Pwwp4d-201"; exon_number 1; exon_id "ENSMUSE00001060249.2"; level 2; protein_id "ENSMUSP00000109751.2"; transcript_support_level "3"; mgi_id "MGI:3645575"; tag "basic"; tag "Ensembl_canonical"; tag "GENCODE_Primary"; tag "appris_principal_1"; tag "CCDS"; ccdsid "CCDS53112.1"; havana_gene "OTTMUSG00000017902.1"; havana_transcript "OTTMUST00000043287.1";
chrX	HAVANA	UTR	73880802	73880855	0	+	.	gene_id "ENSMUSG00000079531.2"; transcript_id "ENSMUST00000114116.2"; gene_type "protein_coding"; gene_name "Pwwp4d"; transcript_type "protein_coding"; transcript_name "Pwwp4d-201"; exon_number 1; exon_id "ENSMUSE00001060249.2"; level 2; protein_id "ENSMUSP00000109751.2"; transcript_support_level "3"; mgi_id "MGI:3645575"; tag "basic"; tag "Ensembl_canonical"; tag "GENCODE_Primary"; tag "appris_principal_1"; tag "CCDS"; ccdsid "CCDS53112.1"; havana_gene "OTTMUSG00000017902.1"; havana_transcript "OTTMUST00000043287.1";
chrX	HAVANA	gene	73880802	73886961	0	+	.	gene_id "ENSMUSG00000079531.2"; gene_type "protein_coding"; gene_name "Pwwp4d"; level 2; mgi_id "MGI:3645575"; havana_gene "OTTMUSG00000017902.1";
chrX	HAVANA	transcript	73880802	73886961	0	+	.	gene_id "ENSMUSG00000079531.2"; transcript_id "ENSMUST00000114116.2"; gene_type "protein_coding"; gene_name "Pwwp4d"; transcript_type "protein_coding"; transcript_name "Pwwp4d-201"; level 2; protein_id "ENSMUSP00000109751.2"; transcript_support_level "3"; mgi_id "MGI:3645575"; tag "basic"; tag "Ensembl_canonical"; tag "GENCODE_Primary"; tag "appris_principal_1"; tag "CCDS"; ccdsid "CCDS53112.1"; havana_gene "OTTMUSG00000017902.1"; havana_transcript "OTTMUST00000043287.1";
chrX	HAVANA	exon	73880974	73881066	0	+	.	gene_id "ENSMUSG00000079531.2"; transcript_id "ENSMUST00000114116.2"; gene_type "protein_coding"; gene_name "Pwwp4d"; transcript_type "protein_coding"; transcript_name "Pwwp4d-201"; exon_number 2; exon_id "ENSMUSE00000698191.2"; level 2; protein_id "ENSMUSP00000109751.2"; transcript_support_level "3"; mgi_id "MGI:3645575"; tag "basic"; tag "Ensembl_canonical"; tag "GENCODE_Primary"; tag "appris_principal_1"; tag "CCDS"; ccdsid "CCDS53112.1"; havana_gene "OTTMUSG00000017902.1"; havana_transcript "OTTMUST00000043287.1";
chrX	HAVANA	UTR	73880974	73881066	0	+	.	gene_id "ENSMUSG00000079531.2"; transcript_id "ENSMUST00000114116.2"; gene_type "protein_coding"; gene_name "Pwwp4d"; transcript_type "protein_coding"; transcript_name "Pwwp4d-201"; exon_number 2; exon_id "ENSMUSE00000698191.2"; level 2; protein_id "ENSMUSP00000109751.2"; transcript_support_level "3"; mgi_id "MGI:3645575"; tag "basic"; tag "Ensembl_canonical"; tag "GENCODE_Primary"; tag "appris_principal_1"; tag "CCDS"; ccdsid "CCDS53112.1"; havana_gene "OTTMUSG00000017902.1"; havana_transcript "OTTMUST00000043287.1";
chrX	ENSEMBL_gcm37	exon	73880974	73881066	5.13513530092424	+	.	gene_id "ENSMUSG00000079531.2"; transcript_id "ENSMUSG00000079531.2_tx_1"; exon_id "chrX_73880974_73881066_+"; exonnum "2"; txlen "2890";
chrX	HAVANA	exon	73882358	73882522	0	+	.	gene_id "ENSMUSG00000079531.2"; transcript_id "ENSMUST00000114116.2"; gene_type "protein_coding"; gene_name "Pwwp4d"; transcript_type "protein_coding"; transcript_name "Pwwp4d-201"; exon_number 3; exon_id "ENSMUSE00000969001.2"; level 2; protein_id "ENSMUSP00000109751.2"; transcript_support_level "3"; mgi_id "MGI:3645575"; tag "basic"; tag "Ensembl_canonical"; tag "GENCODE_Primary"; tag "appris_principal_1"; tag "CCDS"; ccdsid "CCDS53112.1"; havana_gene "OTTMUSG00000017902.1"; havana_transcript "OTTMUST00000043287.1";
chrX	HAVANA	UTR	73882358	73882522	0	+	.	gene_id "ENSMUSG00000079531.2"; transcript_id "ENSMUST00000114116.2"; gene_type "protein_coding"; gene_name "Pwwp4d"; transcript_type "protein_coding"; transcript_name "Pwwp4d-201"; exon_number 3; exon_id "ENSMUSE00000969001.2"; level 2; protein_id "ENSMUSP00000109751.2"; transcript_support_level "3"; mgi_id "MGI:3645575"; tag "basic"; tag "Ensembl_canonical"; tag "GENCODE_Primary"; tag "appris_principal_1"; tag "CCDS"; ccdsid "CCDS53112.1"; havana_gene "OTTMUSG00000017902.1"; havana_transcript "OTTMUST00000043287.1";
chrX	ENSEMBL_gcm37	exon	73882358	73882522	5.13513530092424	+	.	gene_id "ENSMUSG00000079531.2"; transcript_id "ENSMUSG00000079531.2_tx_1"; exon_id "chrX_73882358_73882522_+"; exonnum "3"; txlen "2890";
chrX	HAVANA	UTR	73884417	73884601	0	+	.	gene_id "ENSMUSG00000079531.2"; transcript_id "ENSMUST00000114116.2"; gene_type "protein_coding"; gene_name "Pwwp4d"; transcript_type "protein_coding"; transcript_name "Pwwp4d-201"; exon_number 4; exon_id "ENSMUSE00001072893.2"; level 2; protein_id "ENSMUSP00000109751.2"; transcript_support_level "3"; mgi_id "MGI:3645575"; tag "basic"; tag "Ensembl_canonical"; tag "GENCODE_Primary"; tag "appris_principal_1"; tag "CCDS"; ccdsid "CCDS53112.1"; havana_gene "OTTMUSG00000017902.1"; havana_transcript "OTTMUST00000043287.1";
chrX	HAVANA	exon	73884417	73886961	0	+	.	gene_id "ENSMUSG00000079531.2"; transcript_id "ENSMUST00000114116.2"; gene_type "protein_coding"; gene_name "Pwwp4d"; transcript_type "protein_coding"; transcript_name "Pwwp4d-201"; exon_number 4; exon_id "ENSMUSE00001072893.2"; level 2; protein_id "ENSMUSP00000109751.2"; transcript_support_level "3"; mgi_id "MGI:3645575"; tag "basic"; tag "Ensembl_canonical"; tag "GENCODE_Primary"; tag "appris_principal_1"; tag "CCDS"; ccdsid "CCDS53112.1"; havana_gene "OTTMUSG00000017902.1"; havana_transcript "OTTMUST00000043287.1";
chrX	ENSEMBL_gcm37	exon	73884417	73886961	5.13513530092424	+	.	gene_id "ENSMUSG00000079531.2"; transcript_id "ENSMUSG00000079531.2_tx_1"; exon_id "chrX_73884417_73886961_+"; exonnum "4"; txlen "2890";
chrX	HAVANA	start_codon	73884602	73884604	0	+	0	gene_id "ENSMUSG00000079531.2"; transcript_id "ENSMUST00000114116.2"; gene_type "protein_coding"; gene_name "Pwwp4d"; transcript_type "protein_coding"; transcript_name "Pwwp4d-201"; exon_number 4; exon_id "ENSMUSE00001072893.2"; level 2; protein_id "ENSMUSP00000109751.2"; transcript_support_level "3"; mgi_id "MGI:3645575"; tag "basic"; tag "Ensembl_canonical"; tag "GENCODE_Primary"; tag "appris_principal_1"; tag "CCDS"; ccdsid "CCDS53112.1"; havana_gene "OTTMUSG00000017902.1"; havana_transcript "OTTMUST00000043287.1";
chrX	HAVANA	CDS	73884602	73886785	0	+	0	gene_id "ENSMUSG00000079531.2"; transcript_id "ENSMUST00000114116.2"; gene_type "protein_coding"; gene_name "Pwwp4d"; transcript_type "protein_coding"; transcript_name "Pwwp4d-201"; exon_number 4; exon_id "ENSMUSE00001072893.2"; level 2; protein_id "ENSMUSP00000109751.2"; transcript_support_level "3"; mgi_id "MGI:3645575"; tag "basic"; tag "Ensembl_canonical"; tag "GENCODE_Primary"; tag "appris_principal_1"; tag "CCDS"; ccdsid "CCDS53112.1"; havana_gene "OTTMUSG00000017902.1"; havana_transcript "OTTMUST00000043287.1";
chrX	HAVANA	stop_codon	73886786	73886788	0	+	0	gene_id "ENSMUSG00000079531.2"; transcript_id "ENSMUST00000114116.2"; gene_type "protein_coding"; gene_name "Pwwp4d"; transcript_type "protein_coding"; transcript_name "Pwwp4d-201"; exon_number 4; exon_id "ENSMUSE00001072893.2"; level 2; protein_id "ENSMUSP00000109751.2"; transcript_support_level "3"; mgi_id "MGI:3645575"; tag "basic"; tag "Ensembl_canonical"; tag "GENCODE_Primary"; tag "appris_principal_1"; tag "CCDS"; ccdsid "CCDS53112.1"; havana_gene "OTTMUSG00000017902.1"; havana_transcript "OTTMUST00000043287.1";
chrX	HAVANA	UTR	73886786	73886961	0	+	.	gene_id "ENSMUSG00000079531.2"; transcript_id "ENSMUST00000114116.2"; gene_type "protein_coding"; gene_name "Pwwp4d"; transcript_type "protein_coding"; transcript_name "Pwwp4d-201"; exon_number 4; exon_id "ENSMUSE00001072893.2"; level 2; protein_id "ENSMUSP00000109751.2"; transcript_support_level "3"; mgi_id "MGI:3645575"; tag "basic"; tag "Ensembl_canonical"; tag "GENCODE_Primary"; tag "appris_principal_1"; tag "CCDS"; ccdsid "CCDS53112.1"; havana_gene "OTTMUSG00000017902.1"; havana_transcript "OTTMUST00000043287.1";
chrX	HAVANA	gene	73904484	73904621	0	+	.	gene_id "ENSMUSG00000081832.2"; gene_type "unprocessed_pseudogene"; gene_name "Gm6897"; level 2; mgi_id "MGI:3645236"; havana_gene "OTTMUSG00000017898.1";
chrX	HAVANA	transcript	73904484	73904621	0	+	.	gene_id "ENSMUSG00000081832.2"; transcript_id "ENSMUST00000117714.2"; gene_type "unprocessed_pseudogene"; gene_name "Gm6897"; transcript_type "unprocessed_pseudogene"; transcript_name "Gm6897-201"; level 2; transcript_support_level "NA"; mgi_id "MGI:3645236"; ont "PGO:0000005"; tag "basic"; tag "Ensembl_canonical"; tag "GENCODE_Primary"; havana_gene "OTTMUSG00000017898.1"; havana_transcript "OTTMUST00000043283.1";
chrX	HAVANA	exon	73904484	73904621	0	+	.	gene_id "ENSMUSG00000081832.2"; transcript_id "ENSMUST00000117714.2"; gene_type "unprocessed_pseudogene"; gene_name "Gm6897"; transcript_type "unprocessed_pseudogene"; transcript_name "Gm6897-201"; exon_number 1; exon_id "ENSMUSE00001062263.2"; level 2; transcript_support_level "NA"; mgi_id "MGI:3645236"; ont "PGO:0000005"; tag "basic"; tag "Ensembl_canonical"; tag "GENCODE_Primary"; havana_gene "OTTMUSG00000017898.1"; havana_transcript "OTTMUST00000043283.1";
chrX	HAVANA	exon	73956023	73956128	0	+	.	gene_id "ENSMUSG00000081940.2"; transcript_id "ENSMUST00000119644.2"; gene_type "transcribed_unprocessed_pseudogene"; gene_name "Xlr3e-ps"; transcript_type "transcribed_unprocessed_pseudogene"; transcript_name "Xlr3e-ps-201"; exon_number 1; exon_id "ENSMUSE00000718698.2"; level 2; transcript_support_level "NA"; mgi_id "MGI:3574183"; ont "PGO:0000005"; ont "PGO:0000019"; tag "basic"; tag "Ensembl_canonical"; tag "GENCODE_Primary"; havana_gene "OTTMUSG00000017737.1"; havana_transcript "OTTMUST00000042950.1";
chrX	HAVANA	gene	73956023	73963926	0	+	.	gene_id "ENSMUSG00000081940.2"; gene_type "transcribed_unprocessed_pseudogene"; gene_name "Xlr3e-ps"; level 2; mgi_id "MGI:3574183"; tag "overlapping_locus"; havana_gene "OTTMUSG00000017737.1";
chrX	HAVANA	transcript	73956023	73963926	0	+	.	gene_id "ENSMUSG00000081940.2"; transcript_id "ENSMUST00000119644.2"; gene_type "transcribed_unprocessed_pseudogene"; gene_name "Xlr3e-ps"; transcript_type "transcribed_unprocessed_pseudogene"; transcript_name "Xlr3e-ps-201"; level 2; transcript_support_level "NA"; mgi_id "MGI:3574183"; ont "PGO:0000005"; ont "PGO:0000019"; tag "basic"; tag "Ensembl_canonical"; tag "GENCODE_Primary"; havana_gene "OTTMUSG00000017737.1"; havana_transcript "OTTMUST00000042950.1";
chrX	HAVANA	exon	73956907	73956976	0	+	.	gene_id "ENSMUSG00000081940.2"; transcript_id "ENSMUST00000119644.2"; gene_type "transcribed_unprocessed_pseudogene"; gene_name "Xlr3e-ps"; transcript_type "transcribed_unprocessed_pseudogene"; transcript_name "Xlr3e-ps-201"; exon_number 2; exon_id "ENSMUSE00000988021.2"; level 2; transcript_support_level "NA"; mgi_id "MGI:3574183"; ont "PGO:0000005"; ont "PGO:0000019"; tag "basic"; tag "Ensembl_canonical"; tag "GENCODE_Primary"; havana_gene "OTTMUSG00000017737.1"; havana_transcript "OTTMUST00000042950.1";
chrX	HAVANA	exon	73957810	73957844	0	+	.	gene_id "ENSMUSG00000081940.2"; transcript_id "ENSMUST00000119644.2"; gene_type "transcribed_unprocessed_pseudogene"; gene_name "Xlr3e-ps"; transcript_type "transcribed_unprocessed_pseudogene"; transcript_name "Xlr3e-ps-201"; exon_number 3; exon_id "ENSMUSE00000989305.2"; level 2; transcript_support_level "NA"; mgi_id "MGI:3574183"; ont "PGO:0000005"; ont "PGO:0000019"; tag "basic"; tag "Ensembl_canonical"; tag "GENCODE_Primary"; havana_gene "OTTMUSG00000017737.1"; havana_transcript "OTTMUST00000042950.1";
chrX	HAVANA	exon	73959217	73959334	0	+	.	gene_id "ENSMUSG00000081940.2"; transcript_id "ENSMUST00000119644.2"; gene_type "transcribed_unprocessed_pseudogene"; gene_name "Xlr3e-ps"; transcript_type "transcribed_unprocessed_pseudogene"; transcript_name "Xlr3e-ps-201"; exon_number 4; exon_id "ENSMUSE00001090869.2"; level 2; transcript_support_level "NA"; mgi_id "MGI:3574183"; ont "PGO:0000005"; ont "PGO:0000019"; tag "basic"; tag "Ensembl_canonical"; tag "GENCODE_Primary"; havana_gene "OTTMUSG00000017737.1"; havana_transcript "OTTMUST00000042950.1";
chrX	HAVANA	exon	73960152	73960252	0	+	.	gene_id "ENSMUSG00000081940.2"; transcript_id "ENSMUST00000119644.2"; gene_type "transcribed_unprocessed_pseudogene"; gene_name "Xlr3e-ps"; transcript_type "transcribed_unprocessed_pseudogene"; transcript_name "Xlr3e-ps-201"; exon_number 5; exon_id "ENSMUSE00000711716.2"; level 2; transcript_support_level "NA"; mgi_id "MGI:3574183"; ont "PGO:0000005"; ont "PGO:0000019"; tag "basic"; tag "Ensembl_canonical"; tag "GENCODE_Primary"; havana_gene "OTTMUSG00000017737.1"; havana_transcript "OTTMUST00000042950.1";
chrX	HAVANA	exon	73961585	73961683	0	+	.	gene_id "ENSMUSG00000081940.2"; transcript_id "ENSMUST00000119644.2"; gene_type "transcribed_unprocessed_pseudogene"; gene_name "Xlr3e-ps"; transcript_type "transcribed_unprocessed_pseudogene"; transcript_name "Xlr3e-ps-201"; exon_number 6; exon_id "ENSMUSE00001045252.2"; level 2; transcript_support_level "NA"; mgi_id "MGI:3574183"; ont "PGO:0000005"; ont "PGO:0000019"; tag "basic"; tag "Ensembl_canonical"; tag "GENCODE_Primary"; havana_gene "OTTMUSG00000017737.1"; havana_transcript "OTTMUST00000042950.1";
chrX	HAVANA	exon	73963249	73963399	0	+	.	gene_id "ENSMUSG00000142342.1"; transcript_id "ENSMUST00000370483.1"; gene_type "lncRNA"; gene_name "ENSMUSG00000142342"; transcript_type "lncRNA"; transcript_name "ENSMUST00000370483"; exon_number 1; exon_id "ENSMUSE00001728938.1"; level 2; tag "basic"; tag "Ensembl_canonical"; tag "GENCODE_Primary"; tag "TAGENE";
chrX	HAVANA	gene	73963249	73964754	0	+	.	gene_id "ENSMUSG00000142342.1"; gene_type "lncRNA"; gene_name "ENSMUSG00000142342"; level 2; tag "overlapping_locus"; tag "overlaps_pseudogene";
chrX	HAVANA	transcript	73963249	73964754	0	+	.	gene_id "ENSMUSG00000142342.1"; transcript_id "ENSMUST00000370483.1"; gene_type "lncRNA"; gene_name "ENSMUSG00000142342"; transcript_type "lncRNA"; transcript_name "ENSMUST00000370483"; level 2; tag "basic"; tag "Ensembl_canonical"; tag "GENCODE_Primary"; tag "TAGENE";
chrX	HAVANA	exon	73963681	73963776	0	+	.	gene_id "ENSMUSG00000081940.2"; transcript_id "ENSMUST00000119644.2"; gene_type "transcribed_unprocessed_pseudogene"; gene_name "Xlr3e-ps"; transcript_type "transcribed_unprocessed_pseudogene"; transcript_name "Xlr3e-ps-201"; exon_number 7; exon_id "ENSMUSE00001083930.2"; level 2; transcript_support_level "NA"; mgi_id "MGI:3574183"; ont "PGO:0000005"; ont "PGO:0000019"; tag "basic"; tag "Ensembl_canonical"; tag "GENCODE_Primary"; havana_gene "OTTMUSG00000017737.1"; havana_transcript "OTTMUST00000042950.1";
chrX	HAVANA	exon	73963681	73963776	0	+	.	gene_id "ENSMUSG00000142342.1"; transcript_id "ENSMUST00000370483.1"; gene_type "lncRNA"; gene_name "ENSMUSG00000142342"; transcript_type "lncRNA"; transcript_name "ENSMUST00000370483"; exon_number 2; exon_id "ENSMUSE00001728939.1"; level 2; tag "basic"; tag "Ensembl_canonical"; tag "GENCODE_Primary"; tag "TAGENE";
chrX	HAVANA	exon	73963870	73963926	0	+	.	gene_id "ENSMUSG00000081940.2"; transcript_id "ENSMUST00000119644.2"; gene_type "transcribed_unprocessed_pseudogene"; gene_name "Xlr3e-ps"; transcript_type "transcribed_unprocessed_pseudogene"; transcript_name "Xlr3e-ps-201"; exon_number 8; exon_id "ENSMUSE00000991098.2"; level 2; transcript_support_level "NA"; mgi_id "MGI:3574183"; ont "PGO:0000005"; ont "PGO:0000019"; tag "basic"; tag "Ensembl_canonical"; tag "GENCODE_Primary"; havana_gene "OTTMUSG00000017737.1"; havana_transcript "OTTMUST00000042950.1";
chrX	HAVANA	exon	73963870	73964754	0	+	.	gene_id "ENSMUSG00000142342.1"; transcript_id "ENSMUST00000370483.1"; gene_type "lncRNA"; gene_name "ENSMUSG00000142342"; transcript_type "lncRNA"; transcript_name "ENSMUST00000370483"; exon_number 3; exon_id "ENSMUSE00001728937.1"; level 2; tag "basic"; tag "Ensembl_canonical"; tag "GENCODE_Primary"; tag "TAGENE";
chrX	HAVANA	exon	73987671	73987752	0	+	.	gene_id "ENSMUSG00000138759.1"; transcript_id "ENSMUST00000349535.1"; gene_type "lncRNA"; gene_name "ENSMUSG00000138759"; transcript_type "lncRNA"; transcript_name "ENSMUST00000349535"; exon_number 1; exon_id "ENSMUSE00001688201.1"; level 2; tag "basic"; tag "Ensembl_canonical"; tag "GENCODE_Primary"; tag "TAGENE";
chrX	HAVANA	gene	73987671	73995955	0	+	.	gene_id "ENSMUSG00000138759.1"; gene_type "lncRNA"; gene_name "ENSMUSG00000138759"; level 2; tag "overlapping_locus"; tag "overlaps_pseudogene";
chrX	HAVANA	transcript	73987671	73995955	0	+	.	gene_id "ENSMUSG00000138759.1"; transcript_id "ENSMUST00000349535.1"; gene_type "lncRNA"; gene_name "ENSMUSG00000138759"; transcript_type "lncRNA"; transcript_name "ENSMUST00000349535"; level 2; tag "basic"; tag "Ensembl_canonical"; tag "GENCODE_Primary"; tag "TAGENE";
chrX	HAVANA	exon	73987677	73987752	0	+	.	gene_id "ENSMUSG00000138759.1"; transcript_id "ENSMUST00000349538.1"; gene_type "lncRNA"; gene_name "ENSMUSG00000138759"; transcript_type "lncRNA"; transcript_name "ENSMUST00000349538"; exon_number 1; exon_id "ENSMUSE00001688209.1"; level 2; tag "TAGENE";
chrX	HAVANA	transcript	73987677	73993632	0	+	.	gene_id "ENSMUSG00000138759.1"; transcript_id "ENSMUST00000349538.1"; gene_type "lncRNA"; gene_name "ENSMUSG00000138759"; transcript_type "lncRNA"; transcript_name "ENSMUST00000349538"; level 2; tag "TAGENE";
chrX	HAVANA	exon	73987687	73987776	0	+	.	gene_id "ENSMUSG00000138759.1"; transcript_id "ENSMUST00000349536.1"; gene_type "lncRNA"; gene_name "ENSMUSG00000138759"; transcript_type "lncRNA"; transcript_name "ENSMUST00000349536"; exon_number 1; exon_id "ENSMUSE00001688206.1"; level 2; tag "basic"; tag "TAGENE";
chrX	HAVANA	transcript	73987687	73995953	0	+	.	gene_id "ENSMUSG00000138759.1"; transcript_id "ENSMUST00000349536.1"; gene_type "lncRNA"; gene_name "ENSMUSG00000138759"; transcript_type "lncRNA"; transcript_name "ENSMUST00000349536"; level 2; tag "basic"; tag "TAGENE";
chrX	HAVANA	exon	73988066	73988150	0	+	.	gene_id "ENSMUSG00000138759.1"; transcript_id "ENSMUST00000349537.1"; gene_type "lncRNA"; gene_name "ENSMUSG00000138759"; transcript_type "lncRNA"; transcript_name "ENSMUST00000349537"; exon_number 1; exon_id "ENSMUSE00001688207.1"; level 2; tag "TAGENE";
chrX	HAVANA	transcript	73988066	73995955	0	+	.	gene_id "ENSMUSG00000138759.1"; transcript_id "ENSMUST00000349537.1"; gene_type "lncRNA"; gene_name "ENSMUSG00000138759"; transcript_type "lncRNA"; transcript_name "ENSMUST00000349537"; level 2; tag "TAGENE";
chrX	HAVANA	exon	73988068	73988150	0	+	.	gene_id "ENSMUSG00000138759.1"; transcript_id "ENSMUST00000349535.1"; gene_type "lncRNA"; gene_name "ENSMUSG00000138759"; transcript_type "lncRNA"; transcript_name "ENSMUST00000349535"; exon_number 2; exon_id "ENSMUSE00001688200.1"; level 2; tag "basic"; tag "Ensembl_canonical"; tag "GENCODE_Primary"; tag "TAGENE";
chrX	HAVANA	exon	73988068	73988150	0	+	.	gene_id "ENSMUSG00000138759.1"; transcript_id "ENSMUST00000349538.1"; gene_type "lncRNA"; gene_name "ENSMUSG00000138759"; transcript_type "lncRNA"; transcript_name "ENSMUST00000349538"; exon_number 2; exon_id "ENSMUSE00001688200.1"; level 2; tag "TAGENE";
chrX	HAVANA	exon	73988068	73988665	0	+	.	gene_id "ENSMUSG00000138759.1"; transcript_id "ENSMUST00000349536.1"; gene_type "lncRNA"; gene_name "ENSMUSG00000138759"; transcript_type "lncRNA"; transcript_name "ENSMUST00000349536"; exon_number 2; exon_id "ENSMUSE00001688213.1"; level 2; tag "basic"; tag "TAGENE";
chrX	HAVANA	exon	73988538	73988665	0	+	.	gene_id "ENSMUSG00000138759.1"; transcript_id "ENSMUST00000349535.1"; gene_type "lncRNA"; gene_name "ENSMUSG00000138759"; transcript_type "lncRNA"; transcript_name "ENSMUST00000349535"; exon_number 3; exon_id "ENSMUSE00001688203.1"; level 2; tag "basic"; tag "Ensembl_canonical"; tag "GENCODE_Primary"; tag "TAGENE";
chrX	HAVANA	exon	73988538	73988665	0	+	.	gene_id "ENSMUSG00000138759.1"; transcript_id "ENSMUST00000349538.1"; gene_type "lncRNA"; gene_name "ENSMUSG00000138759"; transcript_type "lncRNA"; transcript_name "ENSMUST00000349538"; exon_number 3; exon_id "ENSMUSE00001688203.1"; level 2; tag "TAGENE";
chrX	HAVANA	exon	73988538	73988665	0	+	.	gene_id "ENSMUSG00000138759.1"; transcript_id "ENSMUST00000349537.1"; gene_type "lncRNA"; gene_name "ENSMUSG00000138759"; transcript_type "lncRNA"; transcript_name "ENSMUST00000349537"; exon_number 2; exon_id "ENSMUSE00001688203.1"; level 2; tag "TAGENE";
chrX	HAVANA	exon	73988569	73988665	0	+	.	gene_id "ENSMUSG00000081357.2"; transcript_id "ENSMUST00000122102.2"; gene_type "transcribed_unprocessed_pseudogene"; gene_name "Xlr4e-ps"; transcript_type "transcribed_unprocessed_pseudogene"; transcript_name "Xlr4e-ps-201"; exon_number 1; exon_id "ENSMUSE00001036626.2"; level 2; transcript_support_level "NA"; mgi_id "MGI:3574182"; ont "PGO:0000005"; ont "PGO:0000019"; tag "basic"; tag "Ensembl_canonical"; tag "GENCODE_Primary"; havana_gene "OTTMUSG00000017734.1"; havana_transcript "OTTMUST00000042947.1";
chrX	HAVANA	gene	73988569	73995650	0	+	.	gene_id "ENSMUSG00000081357.2"; gene_type "transcribed_unprocessed_pseudogene"; gene_name "Xlr4e-ps"; level 2; mgi_id "MGI:3574182"; tag "overlapping_locus"; havana_gene "OTTMUSG00000017734.1";
chrX	HAVANA	transcript	73988569	73995650	0	+	.	gene_id "ENSMUSG00000081357.2"; transcript_id "ENSMUST00000122102.2"; gene_type "transcribed_unprocessed_pseudogene"; gene_name "Xlr4e-ps"; transcript_type "transcribed_unprocessed_pseudogene"; transcript_name "Xlr4e-ps-201"; level 2; transcript_support_level "NA"; mgi_id "MGI:3574182"; ont "PGO:0000005"; ont "PGO:0000019"; tag "basic"; tag "Ensembl_canonical"; tag "GENCODE_Primary"; havana_gene "OTTMUSG00000017734.1"; havana_transcript "OTTMUST00000042947.1";
chrX	HAVANA	exon	73989351	73989419	0	+	.	gene_id "ENSMUSG00000138759.1"; transcript_id "ENSMUST00000349535.1"; gene_type "lncRNA"; gene_name "ENSMUSG00000138759"; transcript_type "lncRNA"; transcript_name "ENSMUST00000349535"; exon_number 4; exon_id "ENSMUSE00001688214.1"; level 2; tag "basic"; tag "Ensembl_canonical"; tag "GENCODE_Primary"; tag "TAGENE";
chrX	HAVANA	exon	73989351	73989419	0	+	.	gene_id "ENSMUSG00000138759.1"; transcript_id "ENSMUST00000349538.1"; gene_type "lncRNA"; gene_name "ENSMUSG00000138759"; transcript_type "lncRNA"; transcript_name "ENSMUST00000349538"; exon_number 4; exon_id "ENSMUSE00001688214.1"; level 2; tag "TAGENE";
chrX	HAVANA	exon	73989351	73989419	0	+	.	gene_id "ENSMUSG00000138759.1"; transcript_id "ENSMUST00000349536.1"; gene_type "lncRNA"; gene_name "ENSMUSG00000138759"; transcript_type "lncRNA"; transcript_name "ENSMUST00000349536"; exon_number 3; exon_id "ENSMUSE00001688214.1"; level 2; tag "basic"; tag "TAGENE";
chrX	HAVANA	exon	73989351	73989419	0	+	.	gene_id "ENSMUSG00000138759.1"; transcript_id "ENSMUST00000349537.1"; gene_type "lncRNA"; gene_name "ENSMUSG00000138759"; transcript_type "lncRNA"; transcript_name "ENSMUST00000349537"; exon_number 3; exon_id "ENSMUSE00001688214.1"; level 2; tag "TAGENE";
chrX	HAVANA	exon	73989351	73989419	0	+	.	gene_id "ENSMUSG00000081357.2"; transcript_id "ENSMUST00000122102.2"; gene_type "transcribed_unprocessed_pseudogene"; gene_name "Xlr4e-ps"; transcript_type "transcribed_unprocessed_pseudogene"; transcript_name "Xlr4e-ps-201"; exon_number 2; exon_id "ENSMUSE00001079760.2"; level 2; transcript_support_level "NA"; mgi_id "MGI:3574182"; ont "PGO:0000005"; ont "PGO:0000019"; tag "basic"; tag "Ensembl_canonical"; tag "GENCODE_Primary"; havana_gene "OTTMUSG00000017734.1"; havana_transcript "OTTMUST00000042947.1";
chrX	HAVANA	exon	73991237	73991354	0	+	.	gene_id "ENSMUSG00000138759.1"; transcript_id "ENSMUST00000349535.1"; gene_type "lncRNA"; gene_name "ENSMUSG00000138759"; transcript_type "lncRNA"; transcript_name "ENSMUST00000349535"; exon_number 5; exon_id "ENSMUSE00001688202.1"; level 2; tag "basic"; tag "Ensembl_canonical"; tag "GENCODE_Primary"; tag "TAGENE";
chrX	HAVANA	exon	73991237	73991354	0	+	.	gene_id "ENSMUSG00000138759.1"; transcript_id "ENSMUST00000349538.1"; gene_type "lncRNA"; gene_name "ENSMUSG00000138759"; transcript_type "lncRNA"; transcript_name "ENSMUST00000349538"; exon_number 5; exon_id "ENSMUSE00001688202.1"; level 2; tag "TAGENE";
chrX	HAVANA	exon	73991237	73991354	0	+	.	gene_id "ENSMUSG00000138759.1"; transcript_id "ENSMUST00000349536.1"; gene_type "lncRNA"; gene_name "ENSMUSG00000138759"; transcript_type "lncRNA"; transcript_name "ENSMUST00000349536"; exon_number 4; exon_id "ENSMUSE00001688202.1"; level 2; tag "basic"; tag "TAGENE";
chrX	HAVANA	exon	73991237	73991354	0	+	.	gene_id "ENSMUSG00000138759.1"; transcript_id "ENSMUST00000349537.1"; gene_type "lncRNA"; gene_name "ENSMUSG00000138759"; transcript_type "lncRNA"; transcript_name "ENSMUST00000349537"; exon_number 4; exon_id "ENSMUSE00001688202.1"; level 2; tag "TAGENE";
chrX	HAVANA	exon	73991237	73991354	0	+	.	gene_id "ENSMUSG00000081357.2"; transcript_id "ENSMUST00000122102.2"; gene_type "transcribed_unprocessed_pseudogene"; gene_name "Xlr4e-ps"; transcript_type "transcribed_unprocessed_pseudogene"; transcript_name "Xlr4e-ps-201"; exon_number 3; exon_id "ENSMUSE00001057396.2"; level 2; transcript_support_level "NA"; mgi_id "MGI:3574182"; ont "PGO:0000005"; ont "PGO:0000019"; tag "basic"; tag "Ensembl_canonical"; tag "GENCODE_Primary"; havana_gene "OTTMUSG00000017734.1"; havana_transcript "OTTMUST00000042947.1";
chrX	HAVANA	exon	73992189	73992288	0	+	.	gene_id "ENSMUSG00000138759.1"; transcript_id "ENSMUST00000349535.1"; gene_type "lncRNA"; gene_name "ENSMUSG00000138759"; transcript_type "lncRNA"; transcript_name "ENSMUST00000349535"; exon_number 6; exon_id "ENSMUSE00001688205.1"; level 2; tag "basic"; tag "Ensembl_canonical"; tag "GENCODE_Primary"; tag "TAGENE";
chrX	HAVANA	exon	73992189	73992288	0	+	.	gene_id "ENSMUSG00000138759.1"; transcript_id "ENSMUST00000349538.1"; gene_type "lncRNA"; gene_name "ENSMUSG00000138759"; transcript_type "lncRNA"; transcript_name "ENSMUST00000349538"; exon_number 6; exon_id "ENSMUSE00001688205.1"; level 2; tag "TAGENE";
chrX	HAVANA	exon	73992189	73992288	0	+	.	gene_id "ENSMUSG00000138759.1"; transcript_id "ENSMUST00000349536.1"; gene_type "lncRNA"; gene_name "ENSMUSG00000138759"; transcript_type "lncRNA"; transcript_name "ENSMUST00000349536"; exon_number 5; exon_id "ENSMUSE00001688205.1"; level 2; tag "basic"; tag "TAGENE";
chrX	HAVANA	exon	73992189	73992288	0	+	.	gene_id "ENSMUSG00000138759.1"; transcript_id "ENSMUST00000349537.1"; gene_type "lncRNA"; gene_name "ENSMUSG00000138759"; transcript_type "lncRNA"; transcript_name "ENSMUST00000349537"; exon_number 5; exon_id "ENSMUSE00001688205.1"; level 2; tag "TAGENE";
chrX	HAVANA	exon	73992189	73992288	0	+	.	gene_id "ENSMUSG00000081357.2"; transcript_id "ENSMUST00000122102.2"; gene_type "transcribed_unprocessed_pseudogene"; gene_name "Xlr4e-ps"; transcript_type "transcribed_unprocessed_pseudogene"; transcript_name "Xlr4e-ps-201"; exon_number 4; exon_id "ENSMUSE00001010451.2"; level 2; transcript_support_level "NA"; mgi_id "MGI:3574182"; ont "PGO:0000005"; ont "PGO:0000019"; tag "basic"; tag "Ensembl_canonical"; tag "GENCODE_Primary"; havana_gene "OTTMUSG00000017734.1"; havana_transcript "OTTMUST00000042947.1";
chrX	HAVANA	exon	73993477	73993575	0	+	.	gene_id "ENSMUSG00000138759.1"; transcript_id "ENSMUST00000349535.1"; gene_type "lncRNA"; gene_name "ENSMUSG00000138759"; transcript_type "lncRNA"; transcript_name "ENSMUST00000349535"; exon_number 7; exon_id "ENSMUSE00001688212.1"; level 2; tag "basic"; tag "Ensembl_canonical"; tag "GENCODE_Primary"; tag "TAGENE";
chrX	HAVANA	exon	73993477	73993575	0	+	.	gene_id "ENSMUSG00000138759.1"; transcript_id "ENSMUST00000349536.1"; gene_type "lncRNA"; gene_name "ENSMUSG00000138759"; transcript_type "lncRNA"; transcript_name "ENSMUST00000349536"; exon_number 6; exon_id "ENSMUSE00001688212.1"; level 2; tag "basic"; tag "TAGENE";
chrX	HAVANA	exon	73993477	73993575	0	+	.	gene_id "ENSMUSG00000138759.1"; transcript_id "ENSMUST00000349537.1"; gene_type "lncRNA"; gene_name "ENSMUSG00000138759"; transcript_type "lncRNA"; transcript_name "ENSMUST00000349537"; exon_number 6; exon_id "ENSMUSE00001688212.1"; level 2; tag "TAGENE";
chrX	HAVANA	exon	73993477	73993575	0	+	.	gene_id "ENSMUSG00000081357.2"; transcript_id "ENSMUST00000122102.2"; gene_type "transcribed_unprocessed_pseudogene"; gene_name "Xlr4e-ps"; transcript_type "transcribed_unprocessed_pseudogene"; transcript_name "Xlr4e-ps-201"; exon_number 5; exon_id "ENSMUSE00001055052.2"; level 2; transcript_support_level "NA"; mgi_id "MGI:3574182"; ont "PGO:0000005"; ont "PGO:0000019"; tag "basic"; tag "Ensembl_canonical"; tag "GENCODE_Primary"; havana_gene "OTTMUSG00000017734.1"; havana_transcript "OTTMUST00000042947.1";
chrX	HAVANA	exon	73993477	73993632	0	+	.	gene_id "ENSMUSG00000138759.1"; transcript_id "ENSMUST00000349538.1"; gene_type "lncRNA"; gene_name "ENSMUSG00000138759"; transcript_type "lncRNA"; transcript_name "ENSMUST00000349538"; exon_number 7; exon_id "ENSMUSE00001688208.1"; level 2; tag "TAGENE";
chrX	HAVANA	exon	73995368	73995463	0	+	.	gene_id "ENSMUSG00000138759.1"; transcript_id "ENSMUST00000349535.1"; gene_type "lncRNA"; gene_name "ENSMUSG00000138759"; transcript_type "lncRNA"; transcript_name "ENSMUST00000349535"; exon_number 8; exon_id "ENSMUSE00001688204.1"; level 2; tag "basic"; tag "Ensembl_canonical"; tag "GENCODE_Primary"; tag "TAGENE";
chrX	HAVANA	exon	73995368	73995463	0	+	.	gene_id "ENSMUSG00000138759.1"; transcript_id "ENSMUST00000349536.1"; gene_type "lncRNA"; gene_name "ENSMUSG00000138759"; transcript_type "lncRNA"; transcript_name "ENSMUST00000349536"; exon_number 7; exon_id "ENSMUSE00001688204.1"; level 2; tag "basic"; tag "TAGENE";
chrX	HAVANA	exon	73995368	73995463	0	+	.	gene_id "ENSMUSG00000138759.1"; transcript_id "ENSMUST00000349537.1"; gene_type "lncRNA"; gene_name "ENSMUSG00000138759"; transcript_type "lncRNA"; transcript_name "ENSMUST00000349537"; exon_number 7; exon_id "ENSMUSE00001688204.1"; level 2; tag "TAGENE";
chrX	HAVANA	exon	73995368	73995463	0	+	.	gene_id "ENSMUSG00000081357.2"; transcript_id "ENSMUST00000122102.2"; gene_type "transcribed_unprocessed_pseudogene"; gene_name "Xlr4e-ps"; transcript_type "transcribed_unprocessed_pseudogene"; transcript_name "Xlr4e-ps-201"; exon_number 6; exon_id "ENSMUSE00001032619.2"; level 2; transcript_support_level "NA"; mgi_id "MGI:3574182"; ont "PGO:0000005"; ont "PGO:0000019"; tag "basic"; tag "Ensembl_canonical"; tag "GENCODE_Primary"; havana_gene "OTTMUSG00000017734.1"; havana_transcript "OTTMUST00000042947.1";
chrX	HAVANA	exon	73995582	73995650	0	+	.	gene_id "ENSMUSG00000081357.2"; transcript_id "ENSMUST00000122102.2"; gene_type "transcribed_unprocessed_pseudogene"; gene_name "Xlr4e-ps"; transcript_type "transcribed_unprocessed_pseudogene"; transcript_name "Xlr4e-ps-201"; exon_number 7; exon_id "ENSMUSE00001075938.2"; level 2; transcript_support_level "NA"; mgi_id "MGI:3574182"; ont "PGO:0000005"; ont "PGO:0000019"; tag "basic"; tag "Ensembl_canonical"; tag "GENCODE_Primary"; havana_gene "OTTMUSG00000017734.1"; havana_transcript "OTTMUST00000042947.1";
chrX	HAVANA	exon	73995582	73995953	0	+	.	gene_id "ENSMUSG00000138759.1"; transcript_id "ENSMUST00000349536.1"; gene_type "lncRNA"; gene_name "ENSMUSG00000138759"; transcript_type "lncRNA"; transcript_name "ENSMUST00000349536"; exon_number 8; exon_id "ENSMUSE00001688211.1"; level 2; tag "basic"; tag "TAGENE";
chrX	HAVANA	exon	73995582	73995955	0	+	.	gene_id "ENSMUSG00000138759.1"; transcript_id "ENSMUST00000349535.1"; gene_type "lncRNA"; gene_name "ENSMUSG00000138759"; transcript_type "lncRNA"; transcript_name "ENSMUST00000349535"; exon_number 9; exon_id "ENSMUSE00001688210.1"; level 2; tag "basic"; tag "Ensembl_canonical"; tag "GENCODE_Primary"; tag "TAGENE";
chrX	HAVANA	exon	73995582	73995955	0	+	.	gene_id "ENSMUSG00000138759.1"; transcript_id "ENSMUST00000349537.1"; gene_type "lncRNA"; gene_name "ENSMUSG00000138759"; transcript_type "lncRNA"; transcript_name "ENSMUST00000349537"; exon_number 8; exon_id "ENSMUSE00001688210.1"; level 2; tag "TAGENE";
chrX	HAVANA	exon	74002137	74002493	0	+	.	gene_id "ENSMUSG00000083981.5"; transcript_id "ENSMUST00000118897.2"; gene_type "transcribed_unprocessed_pseudogene"; gene_name "Gm15363"; transcript_type "transcribed_unprocessed_pseudogene"; transcript_name "Gm15363-201"; exon_number 1; exon_id "ENSMUSE00000718094.2"; level 2; transcript_support_level "NA"; mgi_id "MGI:3705833"; ont "PGO:0000005"; ont "PGO:0000019"; tag "basic"; tag "Ensembl_canonical"; tag "GENCODE_Primary"; havana_gene "OTTMUSG00000020735.1"; havana_transcript "OTTMUST00000049060.1";
chrX	HAVANA	gene	74002137	74003253	0	+	.	gene_id "ENSMUSG00000083981.5"; gene_type "transcribed_unprocessed_pseudogene"; gene_name "Gm15363"; level 2; mgi_id "MGI:3705833"; tag "overlapping_locus"; havana_gene "OTTMUSG00000020735.1";
chrX	HAVANA	transcript	74002137	74003253	0	+	.	gene_id "ENSMUSG00000083981.5"; transcript_id "ENSMUST00000118897.2"; gene_type "transcribed_unprocessed_pseudogene"; gene_name "Gm15363"; transcript_type "transcribed_unprocessed_pseudogene"; transcript_name "Gm15363-201"; level 2; transcript_support_level "NA"; mgi_id "MGI:3705833"; ont "PGO:0000005"; ont "PGO:0000019"; tag "basic"; tag "Ensembl_canonical"; tag "GENCODE_Primary"; havana_gene "OTTMUSG00000020735.1"; havana_transcript "OTTMUST00000049060.1";
chrX	HAVANA	exon	74002271	74002493	0	+	.	gene_id "ENSMUSG00000126114.1"; transcript_id "ENSMUST00000274427.1"; gene_type "lncRNA"; gene_name "ENSMUSG00000126114"; transcript_type "lncRNA"; transcript_name "ENSMUST00000274427"; exon_number 1; exon_id "ENSMUSE00001543888.1"; level 2; tag "basic"; tag "Ensembl_canonical"; tag "GENCODE_Primary"; tag "TAGENE";
chrX	HAVANA	gene	74002271	74003430	0	+	.	gene_id "ENSMUSG00000126114.1"; gene_type "lncRNA"; gene_name "ENSMUSG00000126114"; level 2; tag "overlapping_locus"; tag "overlaps_pseudogene";
chrX	HAVANA	transcript	74002271	74003430	0	+	.	gene_id "ENSMUSG00000126114.1"; transcript_id "ENSMUST00000274427.1"; gene_type "lncRNA"; gene_name "ENSMUSG00000126114"; transcript_type "lncRNA"; transcript_name "ENSMUST00000274427"; level 2; tag "basic"; tag "Ensembl_canonical"; tag "GENCODE_Primary"; tag "TAGENE";
chrX	HAVANA	exon	74002276	74002493	0	+	.	gene_id "ENSMUSG00000126114.1"; transcript_id "ENSMUST00000274428.1"; gene_type "lncRNA"; gene_name "ENSMUSG00000126114"; transcript_type "lncRNA"; transcript_name "ENSMUST00000274428"; exon_number 1; exon_id "ENSMUSE00001543890.1"; level 2; tag "TAGENE";
chrX	HAVANA	transcript	74002276	74003425	0	+	.	gene_id "ENSMUSG00000126114.1"; transcript_id "ENSMUST00000274428.1"; gene_type "lncRNA"; gene_name "ENSMUSG00000126114"; transcript_type "lncRNA"; transcript_name "ENSMUST00000274428"; level 2; tag "TAGENE";
chrX	HAVANA	exon	74002314	74002493	0	+	.	gene_id "ENSMUSG00000126114.1"; transcript_id "ENSMUST00000274429.1"; gene_type "lncRNA"; gene_name "ENSMUSG00000126114"; transcript_type "lncRNA"; transcript_name "ENSMUST00000274429"; exon_number 1; exon_id "ENSMUSE00001543894.1"; level 2; tag "TAGENE";
chrX	HAVANA	transcript	74002314	74003421	0	+	.	gene_id "ENSMUSG00000126114.1"; transcript_id "ENSMUST00000274429.1"; gene_type "lncRNA"; gene_name "ENSMUSG00000126114"; transcript_type "lncRNA"; transcript_name "ENSMUST00000274429"; level 2; tag "TAGENE";
chrX	HAVANA	exon	74002804	74002919	0	+	.	gene_id "ENSMUSG00000126114.1"; transcript_id "ENSMUST00000274429.1"; gene_type "lncRNA"; gene_name "ENSMUSG00000126114"; transcript_type "lncRNA"; transcript_name "ENSMUST00000274429"; exon_number 2; exon_id "ENSMUSE00001543893.1"; level 2; tag "TAGENE";
chrX	HAVANA	exon	74002804	74002932	0	+	.	gene_id "ENSMUSG00000083981.5"; transcript_id "ENSMUST00000118897.2"; gene_type "transcribed_unprocessed_pseudogene"; gene_name "Gm15363"; transcript_type "transcribed_unprocessed_pseudogene"; transcript_name "Gm15363-201"; exon_number 2; exon_id "ENSMUSE00001248038.2"; level 2; transcript_support_level "NA"; mgi_id "MGI:3705833"; ont "PGO:0000005"; ont "PGO:0000019"; tag "basic"; tag "Ensembl_canonical"; tag "GENCODE_Primary"; havana_gene "OTTMUSG00000020735.1"; havana_transcript "OTTMUST00000049060.1";
chrX	HAVANA	exon	74002804	74002932	0	+	.	gene_id "ENSMUSG00000126114.1"; transcript_id "ENSMUST00000274427.1"; gene_type "lncRNA"; gene_name "ENSMUSG00000126114"; transcript_type "lncRNA"; transcript_name "ENSMUST00000274427"; exon_number 2; exon_id "ENSMUSE00001543891.1"; level 2; tag "basic"; tag "Ensembl_canonical"; tag "GENCODE_Primary"; tag "TAGENE";
chrX	HAVANA	exon	74003109	74003253	0	+	.	gene_id "ENSMUSG00000083981.5"; transcript_id "ENSMUST00000118897.2"; gene_type "transcribed_unprocessed_pseudogene"; gene_name "Gm15363"; transcript_type "transcribed_unprocessed_pseudogene"; transcript_name "Gm15363-201"; exon_number 3; exon_id "ENSMUSE00001271821.2"; level 2; transcript_support_level "NA"; mgi_id "MGI:3705833"; ont "PGO:0000005"; ont "PGO:0000019"; tag "basic"; tag "Ensembl_canonical"; tag "GENCODE_Primary"; havana_gene "OTTMUSG00000020735.1"; havana_transcript "OTTMUST00000049060.1";
chrX	HAVANA	exon	74003109	74003430	0	+	.	gene_id "ENSMUSG00000126114.1"; transcript_id "ENSMUST00000274427.1"; gene_type "lncRNA"; gene_name "ENSMUSG00000126114"; transcript_type "lncRNA"; transcript_name "ENSMUST00000274427"; exon_number 3; exon_id "ENSMUSE00001543887.1"; level 2; tag "basic"; tag "Ensembl_canonical"; tag "GENCODE_Primary"; tag "TAGENE";
chrX	HAVANA	exon	74003187	74003421	0	+	.	gene_id "ENSMUSG00000126114.1"; transcript_id "ENSMUST00000274429.1"; gene_type "lncRNA"; gene_name "ENSMUSG00000126114"; transcript_type "lncRNA"; transcript_name "ENSMUST00000274429"; exon_number 3; exon_id "ENSMUSE00001543892.1"; level 2; tag "TAGENE";
chrX	HAVANA	exon	74003187	74003425	0	+	.	gene_id "ENSMUSG00000126114.1"; transcript_id "ENSMUST00000274428.1"; gene_type "lncRNA"; gene_name "ENSMUSG00000126114"; transcript_type "lncRNA"; transcript_name "ENSMUST00000274428"; exon_number 2; exon_id "ENSMUSE00001543889.1"; level 2; tag "TAGENE";
chrX	HAVANA	gene	74054196	74055211	0	+	.	gene_id "ENSMUSG00000082873.2"; gene_type "processed_pseudogene"; gene_name "Gm15367"; level 2; mgi_id "MGI:3705658"; havana_gene "OTTMUSG00000020786.1";
chrX	HAVANA	transcript	74054196	74055211	0	+	.	gene_id "ENSMUSG00000082873.2"; transcript_id "ENSMUST00000122398.2"; gene_type "processed_pseudogene"; gene_name "Gm15367"; transcript_type "processed_pseudogene"; transcript_name "Gm15367-201"; level 2; transcript_support_level "NA"; mgi_id "MGI:3705658"; ont "PGO:0000004"; tag "basic"; tag "Ensembl_canonical"; tag "GENCODE_Primary"; havana_gene "OTTMUSG00000020786.1"; havana_transcript "OTTMUST00000049143.1";
chrX	HAVANA	exon	74054196	74055211	0	+	.	gene_id "ENSMUSG00000082873.2"; transcript_id "ENSMUST00000122398.2"; gene_type "processed_pseudogene"; gene_name "Gm15367"; transcript_type "processed_pseudogene"; transcript_name "Gm15367-201"; exon_number 1; exon_id "ENSMUSE00000717673.2"; level 2; transcript_support_level "NA"; mgi_id "MGI:3705658"; ont "PGO:0000004"; tag "basic"; tag "Ensembl_canonical"; tag "GENCODE_Primary"; havana_gene "OTTMUSG00000020786.1"; havana_transcript "OTTMUST00000049143.1";
chrX	HAVANA	UTR	74139460	74139717	0	+	.	gene_id "ENSMUSG00000031403.15"; transcript_id "ENSMUST00000033776.15"; gene_type "protein_coding"; gene_name "Dkc1"; transcript_type "protein_coding"; transcript_name "Dkc1-201"; exon_number 1; exon_id "ENSMUSE00000811696.2"; level 2; protein_id "ENSMUSP00000033776.9"; transcript_support_level "1"; mgi_id "MGI:1861727"; tag "basic"; tag "Ensembl_canonical"; tag "GENCODE_Primary"; tag "appris_principal_1"; tag "CCDS"; ccdsid "CCDS41029.1"; havana_gene "OTTMUSG00000020788.1"; havana_transcript "OTTMUST00000049145.1";
chrX	HAVANA	exon	74139460	74139733	0	+	.	gene_id "ENSMUSG00000031403.15"; transcript_id "ENSMUST00000033776.15"; gene_type "protein_coding"; gene_name "Dkc1"; transcript_type "protein_coding"; transcript_name "Dkc1-201"; exon_number 1; exon_id "ENSMUSE00000811696.2"; level 2; protein_id "ENSMUSP00000033776.9"; transcript_support_level "1"; mgi_id "MGI:1861727"; tag "basic"; tag "Ensembl_canonical"; tag "GENCODE_Primary"; tag "appris_principal_1"; tag "CCDS"; ccdsid "CCDS41029.1"; havana_gene "OTTMUSG00000020788.1"; havana_transcript "OTTMUST00000049145.1";
chrX	HAVANA	gene	74139460	74153383	0	+	.	gene_id "ENSMUSG00000031403.15"; gene_type "protein_coding"; gene_name "Dkc1"; level 2; mgi_id "MGI:1861727"; tag "ncRNA_host"; havana_gene "OTTMUSG00000020788.1";
chrX	HAVANA	transcript	74139460	74153383	0	+	.	gene_id "ENSMUSG00000031403.15"; transcript_id "ENSMUST00000033776.15"; gene_type "protein_coding"; gene_name "Dkc1"; transcript_type "protein_coding"; transcript_name "Dkc1-201"; level 2; protein_id "ENSMUSP00000033776.9"; transcript_support_level "1"; mgi_id "MGI:1861727"; tag "basic"; tag "Ensembl_canonical"; tag "GENCODE_Primary"; tag "appris_principal_1"; tag "CCDS"; ccdsid "CCDS41029.1"; havana_gene "OTTMUSG00000020788.1"; havana_transcript "OTTMUST00000049145.1";
chrX	HAVANA	UTR	74139659	74139717	0	+	.	gene_id "ENSMUSG00000031403.15"; transcript_id "ENSMUST00000131155.8"; gene_type "protein_coding"; gene_name "Dkc1"; transcript_type "protein_coding"; transcript_name "Dkc1-202"; exon_number 1; exon_id "ENSMUSE00000623372.6"; level 2; protein_id "ENSMUSP00000120441.2"; transcript_support_level "5"; mgi_id "MGI:1861727"; tag "mRNA_end_NF"; tag "cds_end_NF"; havana_gene "OTTMUSG00000020788.1"; havana_transcript "OTTMUST00000054353.1";
chrX	HAVANA	exon	74139659	74139733	0	+	.	gene_id "ENSMUSG00000031403.15"; transcript_id "ENSMUST00000131155.8"; gene_type "protein_coding"; gene_name "Dkc1"; transcript_type "protein_coding"; transcript_name "Dkc1-202"; exon_number 1; exon_id "ENSMUSE00000623372.6"; level 2; protein_id "ENSMUSP00000120441.2"; transcript_support_level "5"; mgi_id "MGI:1861727"; tag "mRNA_end_NF"; tag "cds_end_NF"; havana_gene "OTTMUSG00000020788.1"; havana_transcript "OTTMUST00000054353.1";
chrX	HAVANA	transcript	74139659	74146156	0	+	.	gene_id "ENSMUSG00000031403.15"; transcript_id "ENSMUST00000131155.8"; gene_type "protein_coding"; gene_name "Dkc1"; transcript_type "protein_coding"; transcript_name "Dkc1-202"; level 2; protein_id "ENSMUSP00000120441.2"; transcript_support_level "5"; mgi_id "MGI:1861727"; tag "mRNA_end_NF"; tag "cds_end_NF"; havana_gene "OTTMUSG00000020788.1"; havana_transcript "OTTMUST00000054353.1";
chrX	HAVANA	UTR	74139692	74139717	0	+	.	gene_id "ENSMUSG00000031403.15"; transcript_id "ENSMUST00000132000.8"; gene_type "protein_coding"; gene_name "Dkc1"; transcript_type "protein_coding"; transcript_name "Dkc1-204"; exon_number 1; exon_id "ENSMUSE00000743254.2"; level 2; protein_id "ENSMUSP00000121957.2"; transcript_support_level "3"; mgi_id "MGI:1861727"; tag "mRNA_end_NF"; tag "cds_end_NF"; havana_gene "OTTMUSG00000020788.1"; havana_transcript "OTTMUST00000049146.1";
chrX	HAVANA	exon	74139692	74139733	0	+	.	gene_id "ENSMUSG00000031403.15"; transcript_id "ENSMUST00000132000.8"; gene_type "protein_coding"; gene_name "Dkc1"; transcript_type "protein_coding"; transcript_name "Dkc1-204"; exon_number 1; exon_id "ENSMUSE00000743254.2"; level 2; protein_id "ENSMUSP00000121957.2"; transcript_support_level "3"; mgi_id "MGI:1861727"; tag "mRNA_end_NF"; tag "cds_end_NF"; havana_gene "OTTMUSG00000020788.1"; havana_transcript "OTTMUST00000049146.1";
chrX	HAVANA	transcript	74139692	74142493	0	+	.	gene_id "ENSMUSG00000031403.15"; transcript_id "ENSMUST00000132000.8"; gene_type "protein_coding"; gene_name "Dkc1"; transcript_type "protein_coding"; transcript_name "Dkc1-204"; level 2; protein_id "ENSMUSP00000121957.2"; transcript_support_level "3"; mgi_id "MGI:1861727"; tag "mRNA_end_NF"; tag "cds_end_NF"; havana_gene "OTTMUSG00000020788.1"; havana_transcript "OTTMUST00000049146.1";
chrX	HAVANA	exon	74139705	74140320	0	+	.	gene_id "ENSMUSG00000031403.15"; transcript_id "ENSMUST00000135389.8"; gene_type "protein_coding"; gene_name "Dkc1"; transcript_type "retained_intron"; transcript_name "Dkc1-205"; exon_number 1; exon_id "ENSMUSE00000798392.2"; level 2; transcript_support_level "3"; mgi_id "MGI:1861727"; havana_gene "OTTMUSG00000020788.1"; havana_transcript "OTTMUST00000049147.1";
chrX	HAVANA	transcript	74139705	74142403	0	+	.	gene_id "ENSMUSG00000031403.15"; transcript_id "ENSMUST00000135389.8"; gene_type "protein_coding"; gene_name "Dkc1"; transcript_type "retained_intron"; transcript_name "Dkc1-205"; level 2; transcript_support_level "3"; mgi_id "MGI:1861727"; havana_gene "OTTMUSG00000020788.1"; havana_transcript "OTTMUST00000049147.1";
chrX	HAVANA	exon	74139707	74139733	0	+	.	gene_id "ENSMUSG00000031403.15"; transcript_id "ENSMUST00000131867.8"; gene_type "protein_coding"; gene_name "Dkc1"; transcript_type "protein_coding_CDS_not_defined"; transcript_name "Dkc1-203"; exon_number 1; exon_id "ENSMUSE00000763170.2"; level 2; transcript_support_level "3"; mgi_id "MGI:1861727"; havana_gene "OTTMUSG00000020788.1"; havana_transcript "OTTMUST00000049148.1";
chrX	HAVANA	transcript	74139707	74142553	0	+	.	gene_id "ENSMUSG00000031403.15"; transcript_id "ENSMUST00000131867.8"; gene_type "protein_coding"; gene_name "Dkc1"; transcript_type "protein_coding_CDS_not_defined"; transcript_name "Dkc1-203"; level 2; transcript_support_level "3"; mgi_id "MGI:1861727"; havana_gene "OTTMUSG00000020788.1"; havana_transcript "OTTMUST00000049148.1";
chrX	HAVANA	start_codon	74139718	74139720	0	+	0	gene_id "ENSMUSG00000031403.15"; transcript_id "ENSMUST00000033776.15"; gene_type "protein_coding"; gene_name "Dkc1"; transcript_type "protein_coding"; transcript_name "Dkc1-201"; exon_number 1; exon_id "ENSMUSE00000811696.2"; level 2; protein_id "ENSMUSP00000033776.9"; transcript_support_level "1"; mgi_id "MGI:1861727"; tag "basic"; tag "Ensembl_canonical"; tag "GENCODE_Primary"; tag "appris_principal_1"; tag "CCDS"; ccdsid "CCDS41029.1"; havana_gene "OTTMUSG00000020788.1"; havana_transcript "OTTMUST00000049145.1";
chrX	HAVANA	start_codon	74139718	74139720	0	+	0	gene_id "ENSMUSG00000031403.15"; transcript_id "ENSMUST00000131155.8"; gene_type "protein_coding"; gene_name "Dkc1"; transcript_type "protein_coding"; transcript_name "Dkc1-202"; exon_number 1; exon_id "ENSMUSE00000623372.6"; level 2; protein_id "ENSMUSP00000120441.2"; transcript_support_level "5"; mgi_id "MGI:1861727"; tag "mRNA_end_NF"; tag "cds_end_NF"; havana_gene "OTTMUSG00000020788.1"; havana_transcript "OTTMUST00000054353.1";
chrX	HAVANA	start_codon	74139718	74139720	0	+	0	gene_id "ENSMUSG00000031403.15"; transcript_id "ENSMUST00000132000.8"; gene_type "protein_coding"; gene_name "Dkc1"; transcript_type "protein_coding"; transcript_name "Dkc1-204"; exon_number 1; exon_id "ENSMUSE00000743254.2"; level 2; protein_id "ENSMUSP00000121957.2"; transcript_support_level "3"; mgi_id "MGI:1861727"; tag "mRNA_end_NF"; tag "cds_end_NF"; havana_gene "OTTMUSG00000020788.1"; havana_transcript "OTTMUST00000049146.1";
chrX	HAVANA	CDS	74139718	74139733	0	+	0	gene_id "ENSMUSG00000031403.15"; transcript_id "ENSMUST00000033776.15"; gene_type "protein_coding"; gene_name "Dkc1"; transcript_type "protein_coding"; transcript_name "Dkc1-201"; exon_number 1; exon_id "ENSMUSE00000811696.2"; level 2; protein_id "ENSMUSP00000033776.9"; transcript_support_level "1"; mgi_id "MGI:1861727"; tag "basic"; tag "Ensembl_canonical"; tag "GENCODE_Primary"; tag "appris_principal_1"; tag "CCDS"; ccdsid "CCDS41029.1"; havana_gene "OTTMUSG00000020788.1"; havana_transcript "OTTMUST00000049145.1";
chrX	HAVANA	CDS	74139718	74139733	0	+	0	gene_id "ENSMUSG00000031403.15"; transcript_id "ENSMUST00000131155.8"; gene_type "protein_coding"; gene_name "Dkc1"; transcript_type "protein_coding"; transcript_name "Dkc1-202"; exon_number 1; exon_id "ENSMUSE00000623372.6"; level 2; protein_id "ENSMUSP00000120441.2"; transcript_support_level "5"; mgi_id "MGI:1861727"; tag "mRNA_end_NF"; tag "cds_end_NF"; havana_gene "OTTMUSG00000020788.1"; havana_transcript "OTTMUST00000054353.1";
chrX	HAVANA	CDS	74139718	74139733	0	+	0	gene_id "ENSMUSG00000031403.15"; transcript_id "ENSMUST00000132000.8"; gene_type "protein_coding"; gene_name "Dkc1"; transcript_type "protein_coding"; transcript_name "Dkc1-204"; exon_number 1; exon_id "ENSMUSE00000743254.2"; level 2; protein_id "ENSMUSP00000121957.2"; transcript_support_level "3"; mgi_id "MGI:1861727"; tag "mRNA_end_NF"; tag "cds_end_NF"; havana_gene "OTTMUSG00000020788.1"; havana_transcript "OTTMUST00000049146.1";
chrX	HAVANA	exon	74139721	74139733	0	+	.	gene_id "ENSMUSG00000031403.15"; transcript_id "ENSMUST00000140609.8"; gene_type "protein_coding"; gene_name "Dkc1"; transcript_type "nonsense_mediated_decay"; transcript_name "Dkc1-207"; exon_number 1; exon_id "ENSMUSE00001467531.2"; level 2; protein_id "ENSMUSP00000117706.2"; transcript_support_level "5"; mgi_id "MGI:1861727"; tag "mRNA_start_NF"; tag "cds_start_NF"; havana_gene "OTTMUSG00000020788.1"; havana_transcript "OTTMUST00000049150.1";
chrX	HAVANA	CDS	74139721	74139733	0	+	0	gene_id "ENSMUSG00000031403.15"; transcript_id "ENSMUST00000140609.8"; gene_type "protein_coding"; gene_name "Dkc1"; transcript_type "nonsense_mediated_decay"; transcript_name "Dkc1-207"; exon_number 1; exon_id "ENSMUSE00001467531.2"; level 2; protein_id "ENSMUSP00000117706.2"; transcript_support_level "5"; mgi_id "MGI:1861727"; tag "mRNA_start_NF"; tag "cds_start_NF"; havana_gene "OTTMUSG00000020788.1"; havana_transcript "OTTMUST00000049150.1";
chrX	HAVANA	transcript	74139721	74146078	0	+	.	gene_id "ENSMUSG00000031403.15"; transcript_id "ENSMUST00000140609.8"; gene_type "protein_coding"; gene_name "Dkc1"; transcript_type "nonsense_mediated_decay"; transcript_name "Dkc1-207"; level 2; protein_id "ENSMUSP00000117706.2"; transcript_support_level "5"; mgi_id "MGI:1861727"; tag "mRNA_start_NF"; tag "cds_start_NF"; havana_gene "OTTMUSG00000020788.1"; havana_transcript "OTTMUST00000049150.1";
chrX	HAVANA	exon	74140152	74140507	0	+	.	gene_id "ENSMUSG00000031403.15"; transcript_id "ENSMUST00000145222.2"; gene_type "protein_coding"; gene_name "Dkc1"; transcript_type "retained_intron"; transcript_name "Dkc1-208"; exon_number 1; exon_id "ENSMUSE00000813887.2"; level 2; transcript_support_level "2"; mgi_id "MGI:1861727"; havana_gene "OTTMUSG00000020788.1"; havana_transcript "OTTMUST00000049149.1";
chrX	HAVANA	transcript	74140152	74142425	0	+	.	gene_id "ENSMUSG00000031403.15"; transcript_id "ENSMUST00000145222.2"; gene_type "protein_coding"; gene_name "Dkc1"; transcript_type "retained_intron"; transcript_name "Dkc1-208"; level 2; transcript_support_level "2"; mgi_id "MGI:1861727"; havana_gene "OTTMUSG00000020788.1"; havana_transcript "OTTMUST00000049149.1";
chrX	HAVANA	exon	74140239	74140320	0	+	.	gene_id "ENSMUSG00000031403.15"; transcript_id "ENSMUST00000131867.8"; gene_type "protein_coding"; gene_name "Dkc1"; transcript_type "protein_coding_CDS_not_defined"; transcript_name "Dkc1-203"; exon_number 2; exon_id "ENSMUSE00000760053.2"; level 2; transcript_support_level "3"; mgi_id "MGI:1861727"; havana_gene "OTTMUSG00000020788.1"; havana_transcript "OTTMUST00000049148.1";
chrX	HAVANA	exon	74140440	74140507	0	+	.	gene_id "ENSMUSG00000031403.15"; transcript_id "ENSMUST00000033776.15"; gene_type "protein_coding"; gene_name "Dkc1"; transcript_type "protein_coding"; transcript_name "Dkc1-201"; exon_number 2; exon_id "ENSMUSE00001222764.2"; level 2; protein_id "ENSMUSP00000033776.9"; transcript_support_level "1"; mgi_id "MGI:1861727"; tag "basic"; tag "Ensembl_canonical"; tag "GENCODE_Primary"; tag "appris_principal_1"; tag "CCDS"; ccdsid "CCDS41029.1"; havana_gene "OTTMUSG00000020788.1"; havana_transcript "OTTMUST00000049145.1";
chrX	HAVANA	CDS	74140440	74140507	0	+	2	gene_id "ENSMUSG00000031403.15"; transcript_id "ENSMUST00000033776.15"; gene_type "protein_coding"; gene_name "Dkc1"; transcript_type "protein_coding"; transcript_name "Dkc1-201"; exon_number 2; exon_id "ENSMUSE00001222764.2"; level 2; protein_id "ENSMUSP00000033776.9"; transcript_support_level "1"; mgi_id "MGI:1861727"; tag "basic"; tag "Ensembl_canonical"; tag "GENCODE_Primary"; tag "appris_principal_1"; tag "CCDS"; ccdsid "CCDS41029.1"; havana_gene "OTTMUSG00000020788.1"; havana_transcript "OTTMUST00000049145.1";
chrX	HAVANA	exon	74140440	74140507	0	+	.	gene_id "ENSMUSG00000031403.15"; transcript_id "ENSMUST00000131155.8"; gene_type "protein_coding"; gene_name "Dkc1"; transcript_type "protein_coding"; transcript_name "Dkc1-202"; exon_number 2; exon_id "ENSMUSE00001222764.2"; level 2; protein_id "ENSMUSP00000120441.2"; transcript_support_level "5"; mgi_id "MGI:1861727"; tag "mRNA_end_NF"; tag "cds_end_NF"; havana_gene "OTTMUSG00000020788.1"; havana_transcript "OTTMUST00000054353.1";
chrX	HAVANA	CDS	74140440	74140507	0	+	2	gene_id "ENSMUSG00000031403.15"; transcript_id "ENSMUST00000131155.8"; gene_type "protein_coding"; gene_name "Dkc1"; transcript_type "protein_coding"; transcript_name "Dkc1-202"; exon_number 2; exon_id "ENSMUSE00001222764.2"; level 2; protein_id "ENSMUSP00000120441.2"; transcript_support_level "5"; mgi_id "MGI:1861727"; tag "mRNA_end_NF"; tag "cds_end_NF"; havana_gene "OTTMUSG00000020788.1"; havana_transcript "OTTMUST00000054353.1";
chrX	HAVANA	exon	74140440	74140507	0	+	.	gene_id "ENSMUSG00000031403.15"; transcript_id "ENSMUST00000132000.8"; gene_type "protein_coding"; gene_name "Dkc1"; transcript_type "protein_coding"; transcript_name "Dkc1-204"; exon_number 2; exon_id "ENSMUSE00001222764.2"; level 2; protein_id "ENSMUSP00000121957.2"; transcript_support_level "3"; mgi_id "MGI:1861727"; tag "mRNA_end_NF"; tag "cds_end_NF"; havana_gene "OTTMUSG00000020788.1"; havana_transcript "OTTMUST00000049146.1";
chrX	HAVANA	CDS	74140440	74140507	0	+	2	gene_id "ENSMUSG00000031403.15"; transcript_id "ENSMUST00000132000.8"; gene_type "protein_coding"; gene_name "Dkc1"; transcript_type "protein_coding"; transcript_name "Dkc1-204"; exon_number 2; exon_id "ENSMUSE00001222764.2"; level 2; protein_id "ENSMUSP00000121957.2"; transcript_support_level "3"; mgi_id "MGI:1861727"; tag "mRNA_end_NF"; tag "cds_end_NF"; havana_gene "OTTMUSG00000020788.1"; havana_transcript "OTTMUST00000049146.1";
chrX	HAVANA	exon	74140440	74140507	0	+	.	gene_id "ENSMUSG00000031403.15"; transcript_id "ENSMUST00000135389.8"; gene_type "protein_coding"; gene_name "Dkc1"; transcript_type "retained_intron"; transcript_name "Dkc1-205"; exon_number 2; exon_id "ENSMUSE00001239166.2"; level 2; transcript_support_level "3"; mgi_id "MGI:1861727"; havana_gene "OTTMUSG00000020788.1"; havana_transcript "OTTMUST00000049147.1";
chrX	HAVANA	exon	74140440	74140507	0	+	.	gene_id "ENSMUSG00000031403.15"; transcript_id "ENSMUST00000131867.8"; gene_type "protein_coding"; gene_name "Dkc1"; transcript_type "protein_coding_CDS_not_defined"; transcript_name "Dkc1-203"; exon_number 3; exon_id "ENSMUSE00001239166.2"; level 2; transcript_support_level "3"; mgi_id "MGI:1861727"; havana_gene "OTTMUSG00000020788.1"; havana_transcript "OTTMUST00000049148.1";
chrX	HAVANA	exon	74140440	74140507	0	+	.	gene_id "ENSMUSG00000031403.15"; transcript_id "ENSMUST00000140609.8"; gene_type "protein_coding"; gene_name "Dkc1"; transcript_type "nonsense_mediated_decay"; transcript_name "Dkc1-207"; exon_number 2; exon_id "ENSMUSE00001222764.2"; level 2; protein_id "ENSMUSP00000117706.2"; transcript_support_level "5"; mgi_id "MGI:1861727"; tag "mRNA_start_NF"; tag "cds_start_NF"; havana_gene "OTTMUSG00000020788.1"; havana_transcript "OTTMUST00000049150.1";
chrX	HAVANA	CDS	74140440	74140507	0	+	2	gene_id "ENSMUSG00000031403.15"; transcript_id "ENSMUST00000140609.8"; gene_type "protein_coding"; gene_name "Dkc1"; transcript_type "nonsense_mediated_decay"; transcript_name "Dkc1-207"; exon_number 2; exon_id "ENSMUSE00001222764.2"; level 2; protein_id "ENSMUSP00000117706.2"; transcript_support_level "5"; mgi_id "MGI:1861727"; tag "mRNA_start_NF"; tag "cds_start_NF"; havana_gene "OTTMUSG00000020788.1"; havana_transcript "OTTMUST00000049150.1";
chrX	HAVANA	exon	74140841	74140975	0	+	.	gene_id "ENSMUSG00000031403.15"; transcript_id "ENSMUST00000132000.8"; gene_type "protein_coding"; gene_name "Dkc1"; transcript_type "protein_coding"; transcript_name "Dkc1-204"; exon_number 3; exon_id "ENSMUSE00000824260.2"; level 2; protein_id "ENSMUSP00000121957.2"; transcript_support_level "3"; mgi_id "MGI:1861727"; tag "mRNA_end_NF"; tag "cds_end_NF"; havana_gene "OTTMUSG00000020788.1"; havana_transcript "OTTMUST00000049146.1";
chrX	HAVANA	CDS	74140841	74140975	0	+	0	gene_id "ENSMUSG00000031403.15"; transcript_id "ENSMUST00000132000.8"; gene_type "protein_coding"; gene_name "Dkc1"; transcript_type "protein_coding"; transcript_name "Dkc1-204"; exon_number 3; exon_id "ENSMUSE00000824260.2"; level 2; protein_id "ENSMUSP00000121957.2"; transcript_support_level "3"; mgi_id "MGI:1861727"; tag "mRNA_end_NF"; tag "cds_end_NF"; havana_gene "OTTMUSG00000020788.1"; havana_transcript "OTTMUST00000049146.1";
chrX	HAVANA	exon	74140889	74140975	0	+	.	gene_id "ENSMUSG00000031403.15"; transcript_id "ENSMUST00000033776.15"; gene_type "protein_coding"; gene_name "Dkc1"; transcript_type "protein_coding"; transcript_name "Dkc1-201"; exon_number 3; exon_id "ENSMUSE00001244707.2"; level 2; protein_id "ENSMUSP00000033776.9"; transcript_support_level "1"; mgi_id "MGI:1861727"; tag "basic"; tag "Ensembl_canonical"; tag "GENCODE_Primary"; tag "appris_principal_1"; tag "CCDS"; ccdsid "CCDS41029.1"; havana_gene "OTTMUSG00000020788.1"; havana_transcript "OTTMUST00000049145.1";
chrX	HAVANA	CDS	74140889	74140975	0	+	0	gene_id "ENSMUSG00000031403.15"; transcript_id "ENSMUST00000033776.15"; gene_type "protein_coding"; gene_name "Dkc1"; transcript_type "protein_coding"; transcript_name "Dkc1-201"; exon_number 3; exon_id "ENSMUSE00001244707.2"; level 2; protein_id "ENSMUSP00000033776.9"; transcript_support_level "1"; mgi_id "MGI:1861727"; tag "basic"; tag "Ensembl_canonical"; tag "GENCODE_Primary"; tag "appris_principal_1"; tag "CCDS"; ccdsid "CCDS41029.1"; havana_gene "OTTMUSG00000020788.1"; havana_transcript "OTTMUST00000049145.1";
chrX	HAVANA	exon	74140889	74140975	0	+	.	gene_id "ENSMUSG00000031403.15"; transcript_id "ENSMUST00000131155.8"; gene_type "protein_coding"; gene_name "Dkc1"; transcript_type "protein_coding"; transcript_name "Dkc1-202"; exon_number 3; exon_id "ENSMUSE00001244707.2"; level 2; protein_id "ENSMUSP00000120441.2"; transcript_support_level "5"; mgi_id "MGI:1861727"; tag "mRNA_end_NF"; tag "cds_end_NF"; havana_gene "OTTMUSG00000020788.1"; havana_transcript "OTTMUST00000054353.1";
chrX	HAVANA	CDS	74140889	74140975	0	+	0	gene_id "ENSMUSG00000031403.15"; transcript_id "ENSMUST00000131155.8"; gene_type "protein_coding"; gene_name "Dkc1"; transcript_type "protein_coding"; transcript_name "Dkc1-202"; exon_number 3; exon_id "ENSMUSE00001244707.2"; level 2; protein_id "ENSMUSP00000120441.2"; transcript_support_level "5"; mgi_id "MGI:1861727"; tag "mRNA_end_NF"; tag "cds_end_NF"; havana_gene "OTTMUSG00000020788.1"; havana_transcript "OTTMUST00000054353.1";
chrX	HAVANA	exon	74140889	74140975	0	+	.	gene_id "ENSMUSG00000031403.15"; transcript_id "ENSMUST00000135389.8"; gene_type "protein_coding"; gene_name "Dkc1"; transcript_type "retained_intron"; transcript_name "Dkc1-205"; exon_number 3; exon_id "ENSMUSE00001263536.2"; level 2; transcript_support_level "3"; mgi_id "MGI:1861727"; havana_gene "OTTMUSG00000020788.1"; havana_transcript "OTTMUST00000049147.1";
chrX	HAVANA	exon	74140889	74140975	0	+	.	gene_id "ENSMUSG00000031403.15"; transcript_id "ENSMUST00000131867.8"; gene_type "protein_coding"; gene_name "Dkc1"; transcript_type "protein_coding_CDS_not_defined"; transcript_name "Dkc1-203"; exon_number 4; exon_id "ENSMUSE00001263536.2"; level 2; transcript_support_level "3"; mgi_id "MGI:1861727"; havana_gene "OTTMUSG00000020788.1"; havana_transcript "OTTMUST00000049148.1";
chrX	HAVANA	exon	74140889	74140975	0	+	.	gene_id "ENSMUSG00000031403.15"; transcript_id "ENSMUST00000140609.8"; gene_type "protein_coding"; gene_name "Dkc1"; transcript_type "nonsense_mediated_decay"; transcript_name "Dkc1-207"; exon_number 3; exon_id "ENSMUSE00001244707.2"; level 2; protein_id "ENSMUSP00000117706.2"; transcript_support_level "5"; mgi_id "MGI:1861727"; tag "mRNA_start_NF"; tag "cds_start_NF"; havana_gene "OTTMUSG00000020788.1"; havana_transcript "OTTMUST00000049150.1";
chrX	HAVANA	CDS	74140889	74140975	0	+	0	gene_id "ENSMUSG00000031403.15"; transcript_id "ENSMUST00000140609.8"; gene_type "protein_coding"; gene_name "Dkc1"; transcript_type "nonsense_mediated_decay"; transcript_name "Dkc1-207"; exon_number 3; exon_id "ENSMUSE00001244707.2"; level 2; protein_id "ENSMUSP00000117706.2"; transcript_support_level "5"; mgi_id "MGI:1861727"; tag "mRNA_start_NF"; tag "cds_start_NF"; havana_gene "OTTMUSG00000020788.1"; havana_transcript "OTTMUST00000049150.1";
chrX	HAVANA	exon	74140889	74140975	0	+	.	gene_id "ENSMUSG00000031403.15"; transcript_id "ENSMUST00000145222.2"; gene_type "protein_coding"; gene_name "Dkc1"; transcript_type "retained_intron"; transcript_name "Dkc1-208"; exon_number 2; exon_id "ENSMUSE00001263536.2"; level 2; transcript_support_level "2"; mgi_id "MGI:1861727"; havana_gene "OTTMUSG00000020788.1"; havana_transcript "OTTMUST00000049149.1";
chrX	HAVANA	exon	74142068	74142159	0	+	.	gene_id "ENSMUSG00000031403.15"; transcript_id "ENSMUST00000033776.15"; gene_type "protein_coding"; gene_name "Dkc1"; transcript_type "protein_coding"; transcript_name "Dkc1-201"; exon_number 4; exon_id "ENSMUSE00001235783.2"; level 2; protein_id "ENSMUSP00000033776.9"; transcript_support_level "1"; mgi_id "MGI:1861727"; tag "basic"; tag "Ensembl_canonical"; tag "GENCODE_Primary"; tag "appris_principal_1"; tag "CCDS"; ccdsid "CCDS41029.1"; havana_gene "OTTMUSG00000020788.1"; havana_transcript "OTTMUST00000049145.1";
chrX	HAVANA	CDS	74142068	74142159	0	+	0	gene_id "ENSMUSG00000031403.15"; transcript_id "ENSMUST00000033776.15"; gene_type "protein_coding"; gene_name "Dkc1"; transcript_type "protein_coding"; transcript_name "Dkc1-201"; exon_number 4; exon_id "ENSMUSE00001235783.2"; level 2; protein_id "ENSMUSP00000033776.9"; transcript_support_level "1"; mgi_id "MGI:1861727"; tag "basic"; tag "Ensembl_canonical"; tag "GENCODE_Primary"; tag "appris_principal_1"; tag "CCDS"; ccdsid "CCDS41029.1"; havana_gene "OTTMUSG00000020788.1"; havana_transcript "OTTMUST00000049145.1";
chrX	HAVANA	exon	74142068	74142159	0	+	.	gene_id "ENSMUSG00000031403.15"; transcript_id "ENSMUST00000131155.8"; gene_type "protein_coding"; gene_name "Dkc1"; transcript_type "protein_coding"; transcript_name "Dkc1-202"; exon_number 4; exon_id "ENSMUSE00001235783.2"; level 2; protein_id "ENSMUSP00000120441.2"; transcript_support_level "5"; mgi_id "MGI:1861727"; tag "mRNA_end_NF"; tag "cds_end_NF"; havana_gene "OTTMUSG00000020788.1"; havana_transcript "OTTMUST00000054353.1";
chrX	HAVANA	CDS	74142068	74142159	0	+	0	gene_id "ENSMUSG00000031403.15"; transcript_id "ENSMUST00000131155.8"; gene_type "protein_coding"; gene_name "Dkc1"; transcript_type "protein_coding"; transcript_name "Dkc1-202"; exon_number 4; exon_id "ENSMUSE00001235783.2"; level 2; protein_id "ENSMUSP00000120441.2"; transcript_support_level "5"; mgi_id "MGI:1861727"; tag "mRNA_end_NF"; tag "cds_end_NF"; havana_gene "OTTMUSG00000020788.1"; havana_transcript "OTTMUST00000054353.1";
chrX	HAVANA	exon	74142068	74142159	0	+	.	gene_id "ENSMUSG00000031403.15"; transcript_id "ENSMUST00000132000.8"; gene_type "protein_coding"; gene_name "Dkc1"; transcript_type "protein_coding"; transcript_name "Dkc1-204"; exon_number 4; exon_id "ENSMUSE00001235783.2"; level 2; protein_id "ENSMUSP00000121957.2"; transcript_support_level "3"; mgi_id "MGI:1861727"; tag "mRNA_end_NF"; tag "cds_end_NF"; havana_gene "OTTMUSG00000020788.1"; havana_transcript "OTTMUST00000049146.1";
chrX	HAVANA	CDS	74142068	74142159	0	+	0	gene_id "ENSMUSG00000031403.15"; transcript_id "ENSMUST00000132000.8"; gene_type "protein_coding"; gene_name "Dkc1"; transcript_type "protein_coding"; transcript_name "Dkc1-204"; exon_number 4; exon_id "ENSMUSE00001235783.2"; level 2; protein_id "ENSMUSP00000121957.2"; transcript_support_level "3"; mgi_id "MGI:1861727"; tag "mRNA_end_NF"; tag "cds_end_NF"; havana_gene "OTTMUSG00000020788.1"; havana_transcript "OTTMUST00000049146.1";
chrX	HAVANA	exon	74142068	74142159	0	+	.	gene_id "ENSMUSG00000031403.15"; transcript_id "ENSMUST00000135389.8"; gene_type "protein_coding"; gene_name "Dkc1"; transcript_type "retained_intron"; transcript_name "Dkc1-205"; exon_number 4; exon_id "ENSMUSE00001248056.2"; level 2; transcript_support_level "3"; mgi_id "MGI:1861727"; havana_gene "OTTMUSG00000020788.1"; havana_transcript "OTTMUST00000049147.1";
chrX	HAVANA	exon	74142068	74142159	0	+	.	gene_id "ENSMUSG00000031403.15"; transcript_id "ENSMUST00000131867.8"; gene_type "protein_coding"; gene_name "Dkc1"; transcript_type "protein_coding_CDS_not_defined"; transcript_name "Dkc1-203"; exon_number 5; exon_id "ENSMUSE00001248056.2"; level 2; transcript_support_level "3"; mgi_id "MGI:1861727"; havana_gene "OTTMUSG00000020788.1"; havana_transcript "OTTMUST00000049148.1";
chrX	HAVANA	exon	74142068	74142159	0	+	.	gene_id "ENSMUSG00000031403.15"; transcript_id "ENSMUST00000140609.8"; gene_type "protein_coding"; gene_name "Dkc1"; transcript_type "nonsense_mediated_decay"; transcript_name "Dkc1-207"; exon_number 4; exon_id "ENSMUSE00001235783.2"; level 2; protein_id "ENSMUSP00000117706.2"; transcript_support_level "5"; mgi_id "MGI:1861727"; tag "mRNA_start_NF"; tag "cds_start_NF"; havana_gene "OTTMUSG00000020788.1"; havana_transcript "OTTMUST00000049150.1";
chrX	HAVANA	CDS	74142068	74142159	0	+	0	gene_id "ENSMUSG00000031403.15"; transcript_id "ENSMUST00000140609.8"; gene_type "protein_coding"; gene_name "Dkc1"; transcript_type "nonsense_mediated_decay"; transcript_name "Dkc1-207"; exon_number 4; exon_id "ENSMUSE00001235783.2"; level 2; protein_id "ENSMUSP00000117706.2"; transcript_support_level "5"; mgi_id "MGI:1861727"; tag "mRNA_start_NF"; tag "cds_start_NF"; havana_gene "OTTMUSG00000020788.1"; havana_transcript "OTTMUST00000049150.1";
chrX	HAVANA	exon	74142068	74142159	0	+	.	gene_id "ENSMUSG00000031403.15"; transcript_id "ENSMUST00000145222.2"; gene_type "protein_coding"; gene_name "Dkc1"; transcript_type "retained_intron"; transcript_name "Dkc1-208"; exon_number 3; exon_id "ENSMUSE00001248056.2"; level 2; transcript_support_level "2"; mgi_id "MGI:1861727"; havana_gene "OTTMUSG00000020788.1"; havana_transcript "OTTMUST00000049149.1";
chrX	HAVANA	exon	74142369	74142403	0	+	.	gene_id "ENSMUSG00000031403.15"; transcript_id "ENSMUST00000135389.8"; gene_type "protein_coding"; gene_name "Dkc1"; transcript_type "retained_intron"; transcript_name "Dkc1-205"; exon_number 5; exon_id "ENSMUSE00000768023.2"; level 2; transcript_support_level "3"; mgi_id "MGI:1861727"; havana_gene "OTTMUSG00000020788.1"; havana_transcript "OTTMUST00000049147.1";
chrX	HAVANA	exon	74142369	74142425	0	+	.	gene_id "ENSMUSG00000031403.15"; transcript_id "ENSMUST00000145222.2"; gene_type "protein_coding"; gene_name "Dkc1"; transcript_type "retained_intron"; transcript_name "Dkc1-208"; exon_number 4; exon_id "ENSMUSE00000822636.2"; level 2; transcript_support_level "2"; mgi_id "MGI:1861727"; havana_gene "OTTMUSG00000020788.1"; havana_transcript "OTTMUST00000049149.1";
chrX	HAVANA	exon	74142369	74142493	0	+	.	gene_id "ENSMUSG00000031403.15"; transcript_id "ENSMUST00000132000.8"; gene_type "protein_coding"; gene_name "Dkc1"; transcript_type "protein_coding"; transcript_name "Dkc1-204"; exon_number 5; exon_id "ENSMUSE00000812764.2"; level 2; protein_id "ENSMUSP00000121957.2"; transcript_support_level "3"; mgi_id "MGI:1861727"; tag "mRNA_end_NF"; tag "cds_end_NF"; havana_gene "OTTMUSG00000020788.1"; havana_transcript "OTTMUST00000049146.1";
chrX	HAVANA	CDS	74142369	74142493	0	+	1	gene_id "ENSMUSG00000031403.15"; transcript_id "ENSMUST00000132000.8"; gene_type "protein_coding"; gene_name "Dkc1"; transcript_type "protein_coding"; transcript_name "Dkc1-204"; exon_number 5; exon_id "ENSMUSE00000812764.2"; level 2; protein_id "ENSMUSP00000121957.2"; transcript_support_level "3"; mgi_id "MGI:1861727"; tag "mRNA_end_NF"; tag "cds_end_NF"; havana_gene "OTTMUSG00000020788.1"; havana_transcript "OTTMUST00000049146.1";
chrX	HAVANA	exon	74142369	74142553	0	+	.	gene_id "ENSMUSG00000031403.15"; transcript_id "ENSMUST00000033776.15"; gene_type "protein_coding"; gene_name "Dkc1"; transcript_type "protein_coding"; transcript_name "Dkc1-201"; exon_number 5; exon_id "ENSMUSE00001308013.2"; level 2; protein_id "ENSMUSP00000033776.9"; transcript_support_level "1"; mgi_id "MGI:1861727"; tag "basic"; tag "Ensembl_canonical"; tag "GENCODE_Primary"; tag "appris_principal_1"; tag "CCDS"; ccdsid "CCDS41029.1"; havana_gene "OTTMUSG00000020788.1"; havana_transcript "OTTMUST00000049145.1";
chrX	HAVANA	CDS	74142369	74142553	0	+	1	gene_id "ENSMUSG00000031403.15"; transcript_id "ENSMUST00000033776.15"; gene_type "protein_coding"; gene_name "Dkc1"; transcript_type "protein_coding"; transcript_name "Dkc1-201"; exon_number 5; exon_id "ENSMUSE00001308013.2"; level 2; protein_id "ENSMUSP00000033776.9"; transcript_support_level "1"; mgi_id "MGI:1861727"; tag "basic"; tag "Ensembl_canonical"; tag "GENCODE_Primary"; tag "appris_principal_1"; tag "CCDS"; ccdsid "CCDS41029.1"; havana_gene "OTTMUSG00000020788.1"; havana_transcript "OTTMUST00000049145.1";
chrX	HAVANA	exon	74142369	74142553	0	+	.	gene_id "ENSMUSG00000031403.15"; transcript_id "ENSMUST00000131155.8"; gene_type "protein_coding"; gene_name "Dkc1"; transcript_type "protein_coding"; transcript_name "Dkc1-202"; exon_number 5; exon_id "ENSMUSE00001308013.2"; level 2; protein_id "ENSMUSP00000120441.2"; transcript_support_level "5"; mgi_id "MGI:1861727"; tag "mRNA_end_NF"; tag "cds_end_NF"; havana_gene "OTTMUSG00000020788.1"; havana_transcript "OTTMUST00000054353.1";
chrX	HAVANA	CDS	74142369	74142553	0	+	1	gene_id "ENSMUSG00000031403.15"; transcript_id "ENSMUST00000131155.8"; gene_type "protein_coding"; gene_name "Dkc1"; transcript_type "protein_coding"; transcript_name "Dkc1-202"; exon_number 5; exon_id "ENSMUSE00001308013.2"; level 2; protein_id "ENSMUSP00000120441.2"; transcript_support_level "5"; mgi_id "MGI:1861727"; tag "mRNA_end_NF"; tag "cds_end_NF"; havana_gene "OTTMUSG00000020788.1"; havana_transcript "OTTMUST00000054353.1";
chrX	HAVANA	exon	74142369	74142553	0	+	.	gene_id "ENSMUSG00000031403.15"; transcript_id "ENSMUST00000131867.8"; gene_type "protein_coding"; gene_name "Dkc1"; transcript_type "protein_coding_CDS_not_defined"; transcript_name "Dkc1-203"; exon_number 6; exon_id "ENSMUSE00001248741.2"; level 2; transcript_support_level "3"; mgi_id "MGI:1861727"; havana_gene "OTTMUSG00000020788.1"; havana_transcript "OTTMUST00000049148.1";
chrX	HAVANA	exon	74142369	74142553	0	+	.	gene_id "ENSMUSG00000031403.15"; transcript_id "ENSMUST00000140609.8"; gene_type "protein_coding"; gene_name "Dkc1"; transcript_type "nonsense_mediated_decay"; transcript_name "Dkc1-207"; exon_number 5; exon_id "ENSMUSE00001308013.2"; level 2; protein_id "ENSMUSP00000117706.2"; transcript_support_level "5"; mgi_id "MGI:1861727"; tag "mRNA_start_NF"; tag "cds_start_NF"; havana_gene "OTTMUSG00000020788.1"; havana_transcript "OTTMUST00000049150.1";
chrX	HAVANA	CDS	74142369	74142553	0	+	1	gene_id "ENSMUSG00000031403.15"; transcript_id "ENSMUST00000140609.8"; gene_type "protein_coding"; gene_name "Dkc1"; transcript_type "nonsense_mediated_decay"; transcript_name "Dkc1-207"; exon_number 5; exon_id "ENSMUSE00001308013.2"; level 2; protein_id "ENSMUSP00000117706.2"; transcript_support_level "5"; mgi_id "MGI:1861727"; tag "mRNA_start_NF"; tag "cds_start_NF"; havana_gene "OTTMUSG00000020788.1"; havana_transcript "OTTMUST00000049150.1";
chrX	HAVANA	exon	74143524	74143700	0	+	.	gene_id "ENSMUSG00000031403.15"; transcript_id "ENSMUST00000151327.8"; gene_type "protein_coding"; gene_name "Dkc1"; transcript_type "retained_intron"; transcript_name "Dkc1-209"; exon_number 1; exon_id "ENSMUSE00000817366.2"; level 2; transcript_support_level "5"; mgi_id "MGI:1861727"; havana_gene "OTTMUSG00000020788.1"; havana_transcript "OTTMUST00000049151.1";
chrX	HAVANA	transcript	74143524	74150817	0	+	.	gene_id "ENSMUSG00000031403.15"; transcript_id "ENSMUST00000151327.8"; gene_type "protein_coding"; gene_name "Dkc1"; transcript_type "retained_intron"; transcript_name "Dkc1-209"; level 2; transcript_support_level "5"; mgi_id "MGI:1861727"; havana_gene "OTTMUSG00000020788.1"; havana_transcript "OTTMUST00000049151.1";
chrX	HAVANA	exon	74143636	74143700	0	+	.	gene_id "ENSMUSG00000031403.15"; transcript_id "ENSMUST00000033776.15"; gene_type "protein_coding"; gene_name "Dkc1"; transcript_type "protein_coding"; transcript_name "Dkc1-201"; exon_number 6; exon_id "ENSMUSE00000209263.2"; level 2; protein_id "ENSMUSP00000033776.9"; transcript_support_level "1"; mgi_id "MGI:1861727"; tag "basic"; tag "Ensembl_canonical"; tag "GENCODE_Primary"; tag "appris_principal_1"; tag "CCDS"; ccdsid "CCDS41029.1"; havana_gene "OTTMUSG00000020788.1"; havana_transcript "OTTMUST00000049145.1";
chrX	HAVANA	CDS	74143636	74143700	0	+	2	gene_id "ENSMUSG00000031403.15"; transcript_id "ENSMUST00000033776.15"; gene_type "protein_coding"; gene_name "Dkc1"; transcript_type "protein_coding"; transcript_name "Dkc1-201"; exon_number 6; exon_id "ENSMUSE00000209263.2"; level 2; protein_id "ENSMUSP00000033776.9"; transcript_support_level "1"; mgi_id "MGI:1861727"; tag "basic"; tag "Ensembl_canonical"; tag "GENCODE_Primary"; tag "appris_principal_1"; tag "CCDS"; ccdsid "CCDS41029.1"; havana_gene "OTTMUSG00000020788.1"; havana_transcript "OTTMUST00000049145.1";
chrX	HAVANA	exon	74143636	74143700	0	+	.	gene_id "ENSMUSG00000031403.15"; transcript_id "ENSMUST00000131155.8"; gene_type "protein_coding"; gene_name "Dkc1"; transcript_type "protein_coding"; transcript_name "Dkc1-202"; exon_number 6; exon_id "ENSMUSE00000209263.2"; level 2; protein_id "ENSMUSP00000120441.2"; transcript_support_level "5"; mgi_id "MGI:1861727"; tag "mRNA_end_NF"; tag "cds_end_NF"; havana_gene "OTTMUSG00000020788.1"; havana_transcript "OTTMUST00000054353.1";
chrX	HAVANA	CDS	74143636	74143700	0	+	2	gene_id "ENSMUSG00000031403.15"; transcript_id "ENSMUST00000131155.8"; gene_type "protein_coding"; gene_name "Dkc1"; transcript_type "protein_coding"; transcript_name "Dkc1-202"; exon_number 6; exon_id "ENSMUSE00000209263.2"; level 2; protein_id "ENSMUSP00000120441.2"; transcript_support_level "5"; mgi_id "MGI:1861727"; tag "mRNA_end_NF"; tag "cds_end_NF"; havana_gene "OTTMUSG00000020788.1"; havana_transcript "OTTMUST00000054353.1";
chrX	HAVANA	exon	74143659	74143700	0	+	.	gene_id "ENSMUSG00000031403.15"; transcript_id "ENSMUST00000153844.8"; gene_type "protein_coding"; gene_name "Dkc1"; transcript_type "nonsense_mediated_decay"; transcript_name "Dkc1-210"; exon_number 1; exon_id "ENSMUSE00000730526.2"; level 2; protein_id "ENSMUSP00000121253.2"; transcript_support_level "5"; mgi_id "MGI:1861727"; tag "mRNA_start_NF"; tag "cds_start_NF"; havana_gene "OTTMUSG00000020788.1"; havana_transcript "OTTMUST00000054354.1";
chrX	HAVANA	CDS	74143659	74143700	0	+	0	gene_id "ENSMUSG00000031403.15"; transcript_id "ENSMUST00000153844.8"; gene_type "protein_coding"; gene_name "Dkc1"; transcript_type "nonsense_mediated_decay"; transcript_name "Dkc1-210"; exon_number 1; exon_id "ENSMUSE00000730526.2"; level 2; protein_id "ENSMUSP00000121253.2"; transcript_support_level "5"; mgi_id "MGI:1861727"; tag "mRNA_start_NF"; tag "cds_start_NF"; havana_gene "OTTMUSG00000020788.1"; havana_transcript "OTTMUST00000054354.1";
chrX	HAVANA	transcript	74143659	74151849	0	+	.	gene_id "ENSMUSG00000031403.15"; transcript_id "ENSMUST00000153844.8"; gene_type "protein_coding"; gene_name "Dkc1"; transcript_type "nonsense_mediated_decay"; transcript_name "Dkc1-210"; level 2; protein_id "ENSMUSP00000121253.2"; transcript_support_level "5"; mgi_id "MGI:1861727"; tag "mRNA_start_NF"; tag "cds_start_NF"; havana_gene "OTTMUSG00000020788.1"; havana_transcript "OTTMUST00000054354.1";
chrX	HAVANA	exon	74143865	74143944	0	+	.	gene_id "ENSMUSG00000031403.15"; transcript_id "ENSMUST00000154936.8"; gene_type "protein_coding"; gene_name "Dkc1"; transcript_type "protein_coding_CDS_not_defined"; transcript_name "Dkc1-212"; exon_number 1; exon_id "ENSMUSE00000830091.2"; level 2; transcript_support_level "3"; mgi_id "MGI:1861727"; havana_gene "OTTMUSG00000020788.1"; havana_transcript "OTTMUST00000049152.1";
chrX	HAVANA	transcript	74143865	74149324	0	+	.	gene_id "ENSMUSG00000031403.15"; transcript_id "ENSMUST00000154936.8"; gene_type "protein_coding"; gene_name "Dkc1"; transcript_type "protein_coding_CDS_not_defined"; transcript_name "Dkc1-212"; level 2; transcript_support_level "3"; mgi_id "MGI:1861727"; havana_gene "OTTMUSG00000020788.1"; havana_transcript "OTTMUST00000049152.1";
chrX	HAVANA	CDS	74144039	74144145	0	+	2	gene_id "ENSMUSG00000031403.15"; transcript_id "ENSMUST00000140609.8"; gene_type "protein_coding"; gene_name "Dkc1"; transcript_type "nonsense_mediated_decay"; transcript_name "Dkc1-207"; exon_number 6; exon_id "ENSMUSE00001219625.2"; level 2; protein_id "ENSMUSP00000117706.2"; transcript_support_level "5"; mgi_id "MGI:1861727"; tag "mRNA_start_NF"; tag "cds_start_NF"; havana_gene "OTTMUSG00000020788.1"; havana_transcript "OTTMUST00000049150.1";
chrX	HAVANA	exon	74144039	74144165	0	+	.	gene_id "ENSMUSG00000031403.15"; transcript_id "ENSMUST00000033776.15"; gene_type "protein_coding"; gene_name "Dkc1"; transcript_type "protein_coding"; transcript_name "Dkc1-201"; exon_number 7; exon_id "ENSMUSE00001238438.2"; level 2; protein_id "ENSMUSP00000033776.9"; transcript_support_level "1"; mgi_id "MGI:1861727"; tag "basic"; tag "Ensembl_canonical"; tag "GENCODE_Primary"; tag "appris_principal_1"; tag "CCDS"; ccdsid "CCDS41029.1"; havana_gene "OTTMUSG00000020788.1"; havana_transcript "OTTMUST00000049145.1";
chrX	HAVANA	CDS	74144039	74144165	0	+	0	gene_id "ENSMUSG00000031403.15"; transcript_id "ENSMUST00000033776.15"; gene_type "protein_coding"; gene_name "Dkc1"; transcript_type "protein_coding"; transcript_name "Dkc1-201"; exon_number 7; exon_id "ENSMUSE00001238438.2"; level 2; protein_id "ENSMUSP00000033776.9"; transcript_support_level "1"; mgi_id "MGI:1861727"; tag "basic"; tag "Ensembl_canonical"; tag "GENCODE_Primary"; tag "appris_principal_1"; tag "CCDS"; ccdsid "CCDS41029.1"; havana_gene "OTTMUSG00000020788.1"; havana_transcript "OTTMUST00000049145.1";
chrX	HAVANA	exon	74144039	74144165	0	+	.	gene_id "ENSMUSG00000031403.15"; transcript_id "ENSMUST00000131155.8"; gene_type "protein_coding"; gene_name "Dkc1"; transcript_type "protein_coding"; transcript_name "Dkc1-202"; exon_number 7; exon_id "ENSMUSE00001238438.2"; level 2; protein_id "ENSMUSP00000120441.2"; transcript_support_level "5"; mgi_id "MGI:1861727"; tag "mRNA_end_NF"; tag "cds_end_NF"; havana_gene "OTTMUSG00000020788.1"; havana_transcript "OTTMUST00000054353.1";
chrX	HAVANA	CDS	74144039	74144165	0	+	0	gene_id "ENSMUSG00000031403.15"; transcript_id "ENSMUST00000131155.8"; gene_type "protein_coding"; gene_name "Dkc1"; transcript_type "protein_coding"; transcript_name "Dkc1-202"; exon_number 7; exon_id "ENSMUSE00001238438.2"; level 2; protein_id "ENSMUSP00000120441.2"; transcript_support_level "5"; mgi_id "MGI:1861727"; tag "mRNA_end_NF"; tag "cds_end_NF"; havana_gene "OTTMUSG00000020788.1"; havana_transcript "OTTMUST00000054353.1";
chrX	HAVANA	exon	74144039	74144165	0	+	.	gene_id "ENSMUSG00000031403.15"; transcript_id "ENSMUST00000140609.8"; gene_type "protein_coding"; gene_name "Dkc1"; transcript_type "nonsense_mediated_decay"; transcript_name "Dkc1-207"; exon_number 6; exon_id "ENSMUSE00001219625.2"; level 2; protein_id "ENSMUSP00000117706.2"; transcript_support_level "5"; mgi_id "MGI:1861727"; tag "mRNA_start_NF"; tag "cds_start_NF"; havana_gene "OTTMUSG00000020788.1"; havana_transcript "OTTMUST00000049150.1";
chrX	HAVANA	exon	74144039	74144165	0	+	.	gene_id "ENSMUSG00000031403.15"; transcript_id "ENSMUST00000151327.8"; gene_type "protein_coding"; gene_name "Dkc1"; transcript_type "retained_intron"; transcript_name "Dkc1-209"; exon_number 2; exon_id "ENSMUSE00001254246.2"; level 2; transcript_support_level "5"; mgi_id "MGI:1861727"; havana_gene "OTTMUSG00000020788.1"; havana_transcript "OTTMUST00000049151.1";
chrX	HAVANA	exon	74144039	74144165	0	+	.	gene_id "ENSMUSG00000031403.15"; transcript_id "ENSMUST00000153844.8"; gene_type "protein_coding"; gene_name "Dkc1"; transcript_type "nonsense_mediated_decay"; transcript_name "Dkc1-210"; exon_number 2; exon_id "ENSMUSE00001238438.2"; level 2; protein_id "ENSMUSP00000121253.2"; transcript_support_level "5"; mgi_id "MGI:1861727"; tag "mRNA_start_NF"; tag "cds_start_NF"; havana_gene "OTTMUSG00000020788.1"; havana_transcript "OTTMUST00000054354.1";
chrX	HAVANA	CDS	74144039	74144165	0	+	0	gene_id "ENSMUSG00000031403.15"; transcript_id "ENSMUST00000153844.8"; gene_type "protein_coding"; gene_name "Dkc1"; transcript_type "nonsense_mediated_decay"; transcript_name "Dkc1-210"; exon_number 2; exon_id "ENSMUSE00001238438.2"; level 2; protein_id "ENSMUSP00000121253.2"; transcript_support_level "5"; mgi_id "MGI:1861727"; tag "mRNA_start_NF"; tag "cds_start_NF"; havana_gene "OTTMUSG00000020788.1"; havana_transcript "OTTMUST00000054354.1";
chrX	HAVANA	exon	74144039	74144165	0	+	.	gene_id "ENSMUSG00000031403.15"; transcript_id "ENSMUST00000154936.8"; gene_type "protein_coding"; gene_name "Dkc1"; transcript_type "protein_coding_CDS_not_defined"; transcript_name "Dkc1-212"; exon_number 2; exon_id "ENSMUSE00001254246.2"; level 2; transcript_support_level "3"; mgi_id "MGI:1861727"; havana_gene "OTTMUSG00000020788.1"; havana_transcript "OTTMUST00000049152.1";
chrX	HAVANA	stop_codon	74144146	74144148	0	+	0	gene_id "ENSMUSG00000031403.15"; transcript_id "ENSMUST00000140609.8"; gene_type "protein_coding"; gene_name "Dkc1"; transcript_type "nonsense_mediated_decay"; transcript_name "Dkc1-207"; exon_number 6; exon_id "ENSMUSE00001219625.2"; level 2; protein_id "ENSMUSP00000117706.2"; transcript_support_level "5"; mgi_id "MGI:1861727"; tag "mRNA_start_NF"; tag "cds_start_NF"; havana_gene "OTTMUSG00000020788.1"; havana_transcript "OTTMUST00000049150.1";
chrX	HAVANA	UTR	74144146	74144165	0	+	.	gene_id "ENSMUSG00000031403.15"; transcript_id "ENSMUST00000140609.8"; gene_type "protein_coding"; gene_name "Dkc1"; transcript_type "nonsense_mediated_decay"; transcript_name "Dkc1-207"; exon_number 6; exon_id "ENSMUSE00001219625.2"; level 2; protein_id "ENSMUSP00000117706.2"; transcript_support_level "5"; mgi_id "MGI:1861727"; tag "mRNA_start_NF"; tag "cds_start_NF"; havana_gene "OTTMUSG00000020788.1"; havana_transcript "OTTMUST00000049150.1";
chrX	HAVANA	exon	74144554	74144726	0	+	.	gene_id "ENSMUSG00000031403.15"; transcript_id "ENSMUST00000154422.2"; gene_type "protein_coding"; gene_name "Dkc1"; transcript_type "protein_coding_CDS_not_defined"; transcript_name "Dkc1-211"; exon_number 1; exon_id "ENSMUSE00000770914.2"; level 2; transcript_support_level "2"; mgi_id "MGI:1861727"; havana_gene "OTTMUSG00000020788.1"; havana_transcript "OTTMUST00000049153.1";
chrX	HAVANA	transcript	74144554	74149372	0	+	.	gene_id "ENSMUSG00000031403.15"; transcript_id "ENSMUST00000154422.2"; gene_type "protein_coding"; gene_name "Dkc1"; transcript_type "protein_coding_CDS_not_defined"; transcript_name "Dkc1-211"; level 2; transcript_support_level "2"; mgi_id "MGI:1861727"; havana_gene "OTTMUSG00000020788.1"; havana_transcript "OTTMUST00000049153.1";
chrX	HAVANA	exon	74144596	74144606	0	+	.	gene_id "ENSMUSG00000031403.15"; transcript_id "ENSMUST00000131155.8"; gene_type "protein_coding"; gene_name "Dkc1"; transcript_type "protein_coding"; transcript_name "Dkc1-202"; exon_number 8; exon_id "ENSMUSE00001468677.2"; level 2; protein_id "ENSMUSP00000120441.2"; transcript_support_level "5"; mgi_id "MGI:1861727"; tag "mRNA_end_NF"; tag "cds_end_NF"; havana_gene "OTTMUSG00000020788.1"; havana_transcript "OTTMUST00000054353.1";
chrX	HAVANA	CDS	74144596	74144606	0	+	2	gene_id "ENSMUSG00000031403.15"; transcript_id "ENSMUST00000131155.8"; gene_type "protein_coding"; gene_name "Dkc1"; transcript_type "protein_coding"; transcript_name "Dkc1-202"; exon_number 8; exon_id "ENSMUSE00001468677.2"; level 2; protein_id "ENSMUSP00000120441.2"; transcript_support_level "5"; mgi_id "MGI:1861727"; tag "mRNA_end_NF"; tag "cds_end_NF"; havana_gene "OTTMUSG00000020788.1"; havana_transcript "OTTMUST00000054353.1";
chrX	HAVANA	exon	74144596	74144726	0	+	.	gene_id "ENSMUSG00000031403.15"; transcript_id "ENSMUST00000033776.15"; gene_type "protein_coding"; gene_name "Dkc1"; transcript_type "protein_coding"; transcript_name "Dkc1-201"; exon_number 8; exon_id "ENSMUSE00001255739.2"; level 2; protein_id "ENSMUSP00000033776.9"; transcript_support_level "1"; mgi_id "MGI:1861727"; tag "basic"; tag "Ensembl_canonical"; tag "GENCODE_Primary"; tag "appris_principal_1"; tag "CCDS"; ccdsid "CCDS41029.1"; havana_gene "OTTMUSG00000020788.1"; havana_transcript "OTTMUST00000049145.1";
chrX	HAVANA	CDS	74144596	74144726	0	+	2	gene_id "ENSMUSG00000031403.15"; transcript_id "ENSMUST00000033776.15"; gene_type "protein_coding"; gene_name "Dkc1"; transcript_type "protein_coding"; transcript_name "Dkc1-201"; exon_number 8; exon_id "ENSMUSE00001255739.2"; level 2; protein_id "ENSMUSP00000033776.9"; transcript_support_level "1"; mgi_id "MGI:1861727"; tag "basic"; tag "Ensembl_canonical"; tag "GENCODE_Primary"; tag "appris_principal_1"; tag "CCDS"; ccdsid "CCDS41029.1"; havana_gene "OTTMUSG00000020788.1"; havana_transcript "OTTMUST00000049145.1";
chrX	HAVANA	exon	74144596	74144726	0	+	.	gene_id "ENSMUSG00000031403.15"; transcript_id "ENSMUST00000140609.8"; gene_type "protein_coding"; gene_name "Dkc1"; transcript_type "nonsense_mediated_decay"; transcript_name "Dkc1-207"; exon_number 7; exon_id "ENSMUSE00001309643.2"; level 2; protein_id "ENSMUSP00000117706.2"; transcript_support_level "5"; mgi_id "MGI:1861727"; tag "mRNA_start_NF"; tag "cds_start_NF"; havana_gene "OTTMUSG00000020788.1"; havana_transcript "OTTMUST00000049150.1";
chrX	HAVANA	UTR	74144596	74144726	0	+	.	gene_id "ENSMUSG00000031403.15"; transcript_id "ENSMUST00000140609.8"; gene_type "protein_coding"; gene_name "Dkc1"; transcript_type "nonsense_mediated_decay"; transcript_name "Dkc1-207"; exon_number 7; exon_id "ENSMUSE00001309643.2"; level 2; protein_id "ENSMUSP00000117706.2"; transcript_support_level "5"; mgi_id "MGI:1861727"; tag "mRNA_start_NF"; tag "cds_start_NF"; havana_gene "OTTMUSG00000020788.1"; havana_transcript "OTTMUST00000049150.1";
chrX	HAVANA	exon	74144596	74144726	0	+	.	gene_id "ENSMUSG00000031403.15"; transcript_id "ENSMUST00000151327.8"; gene_type "protein_coding"; gene_name "Dkc1"; transcript_type "retained_intron"; transcript_name "Dkc1-209"; exon_number 3; exon_id "ENSMUSE00001309643.2"; level 2; transcript_support_level "5"; mgi_id "MGI:1861727"; havana_gene "OTTMUSG00000020788.1"; havana_transcript "OTTMUST00000049151.1";
chrX	HAVANA	exon	74144596	74144726	0	+	.	gene_id "ENSMUSG00000031403.15"; transcript_id "ENSMUST00000154936.8"; gene_type "protein_coding"; gene_name "Dkc1"; transcript_type "protein_coding_CDS_not_defined"; transcript_name "Dkc1-212"; exon_number 3; exon_id "ENSMUSE00001309643.2"; level 2; transcript_support_level "3"; mgi_id "MGI:1861727"; havana_gene "OTTMUSG00000020788.1"; havana_transcript "OTTMUST00000049152.1";
chrX	ENSEMBL	gene	74145015	74145132	0	+	.	gene_id "ENSMUSG00000089014.3"; gene_type "snoRNA"; gene_name "Gm25520"; level 3; mgi_id "MGI:5455297";
chrX	ENSEMBL	transcript	74145015	74145132	0	+	.	gene_id "ENSMUSG00000089014.3"; transcript_id "ENSMUST00000158389.3"; gene_type "snoRNA"; gene_name "Gm25520"; transcript_type "snoRNA"; transcript_name "Gm25520-201"; level 3; transcript_support_level "NA"; mgi_id "MGI:5455297"; tag "basic"; tag "Ensembl_canonical"; tag "GENCODE_Primary";
chrX	ENSEMBL	exon	74145015	74145132	0	+	.	gene_id "ENSMUSG00000089014.3"; transcript_id "ENSMUST00000158389.3"; gene_type "snoRNA"; gene_name "Gm25520"; transcript_type "snoRNA"; transcript_name "Gm25520-201"; exon_number 1; exon_id "ENSMUSE00000847524.2"; level 3; transcript_support_level "NA"; mgi_id "MGI:5455297"; tag "basic"; tag "Ensembl_canonical"; tag "GENCODE_Primary";
chrX	HAVANA	exon	74146028	74146078	0	+	.	gene_id "ENSMUSG00000031403.15"; transcript_id "ENSMUST00000140609.8"; gene_type "protein_coding"; gene_name "Dkc1"; transcript_type "nonsense_mediated_decay"; transcript_name "Dkc1-207"; exon_number 8; exon_id "ENSMUSE00000765927.2"; level 2; protein_id "ENSMUSP00000117706.2"; transcript_support_level "5"; mgi_id "MGI:1861727"; tag "mRNA_start_NF"; tag "cds_start_NF"; havana_gene "OTTMUSG00000020788.1"; havana_transcript "OTTMUST00000049150.1";
chrX	HAVANA	UTR	74146028	74146078	0	+	.	gene_id "ENSMUSG00000031403.15"; transcript_id "ENSMUST00000140609.8"; gene_type "protein_coding"; gene_name "Dkc1"; transcript_type "nonsense_mediated_decay"; transcript_name "Dkc1-207"; exon_number 8; exon_id "ENSMUSE00000765927.2"; level 2; protein_id "ENSMUSP00000117706.2"; transcript_support_level "5"; mgi_id "MGI:1861727"; tag "mRNA_start_NF"; tag "cds_start_NF"; havana_gene "OTTMUSG00000020788.1"; havana_transcript "OTTMUST00000049150.1";
chrX	HAVANA	exon	74146028	74146156	0	+	.	gene_id "ENSMUSG00000031403.15"; transcript_id "ENSMUST00000131155.8"; gene_type "protein_coding"; gene_name "Dkc1"; transcript_type "protein_coding"; transcript_name "Dkc1-202"; exon_number 9; exon_id "ENSMUSE00000837447.2"; level 2; protein_id "ENSMUSP00000120441.2"; transcript_support_level "5"; mgi_id "MGI:1861727"; tag "mRNA_end_NF"; tag "cds_end_NF"; havana_gene "OTTMUSG00000020788.1"; havana_transcript "OTTMUST00000054353.1";
chrX	HAVANA	CDS	74146028	74146156	0	+	0	gene_id "ENSMUSG00000031403.15"; transcript_id "ENSMUST00000131155.8"; gene_type "protein_coding"; gene_name "Dkc1"; transcript_type "protein_coding"; transcript_name "Dkc1-202"; exon_number 9; exon_id "ENSMUSE00000837447.2"; level 2; protein_id "ENSMUSP00000120441.2"; transcript_support_level "5"; mgi_id "MGI:1861727"; tag "mRNA_end_NF"; tag "cds_end_NF"; havana_gene "OTTMUSG00000020788.1"; havana_transcript "OTTMUST00000054353.1";
chrX	HAVANA	exon	74146028	74146171	0	+	.	gene_id "ENSMUSG00000031403.15"; transcript_id "ENSMUST00000033776.15"; gene_type "protein_coding"; gene_name "Dkc1"; transcript_type "protein_coding"; transcript_name "Dkc1-201"; exon_number 9; exon_id "ENSMUSE00001221522.2"; level 2; protein_id "ENSMUSP00000033776.9"; transcript_support_level "1"; mgi_id "MGI:1861727"; tag "basic"; tag "Ensembl_canonical"; tag "GENCODE_Primary"; tag "appris_principal_1"; tag "CCDS"; ccdsid "CCDS41029.1"; havana_gene "OTTMUSG00000020788.1"; havana_transcript "OTTMUST00000049145.1";
chrX	HAVANA	CDS	74146028	74146171	0	+	0	gene_id "ENSMUSG00000031403.15"; transcript_id "ENSMUST00000033776.15"; gene_type "protein_coding"; gene_name "Dkc1"; transcript_type "protein_coding"; transcript_name "Dkc1-201"; exon_number 9; exon_id "ENSMUSE00001221522.2"; level 2; protein_id "ENSMUSP00000033776.9"; transcript_support_level "1"; mgi_id "MGI:1861727"; tag "basic"; tag "Ensembl_canonical"; tag "GENCODE_Primary"; tag "appris_principal_1"; tag "CCDS"; ccdsid "CCDS41029.1"; havana_gene "OTTMUSG00000020788.1"; havana_transcript "OTTMUST00000049145.1";
chrX	HAVANA	exon	74146028	74146171	0	+	.	gene_id "ENSMUSG00000031403.15"; transcript_id "ENSMUST00000151327.8"; gene_type "protein_coding"; gene_name "Dkc1"; transcript_type "retained_intron"; transcript_name "Dkc1-209"; exon_number 4; exon_id "ENSMUSE00001223110.2"; level 2; transcript_support_level "5"; mgi_id "MGI:1861727"; havana_gene "OTTMUSG00000020788.1"; havana_transcript "OTTMUST00000049151.1";
chrX	HAVANA	exon	74146028	74146171	0	+	.	gene_id "ENSMUSG00000031403.15"; transcript_id "ENSMUST00000154936.8"; gene_type "protein_coding"; gene_name "Dkc1"; transcript_type "protein_coding_CDS_not_defined"; transcript_name "Dkc1-212"; exon_number 4; exon_id "ENSMUSE00001223110.2"; level 2; transcript_support_level "3"; mgi_id "MGI:1861727"; havana_gene "OTTMUSG00000020788.1"; havana_transcript "OTTMUST00000049152.1";
chrX	HAVANA	exon	74146028	74146171	0	+	.	gene_id "ENSMUSG00000031403.15"; transcript_id "ENSMUST00000154422.2"; gene_type "protein_coding"; gene_name "Dkc1"; transcript_type "protein_coding_CDS_not_defined"; transcript_name "Dkc1-211"; exon_number 2; exon_id "ENSMUSE00001223110.2"; level 2; transcript_support_level "2"; mgi_id "MGI:1861727"; havana_gene "OTTMUSG00000020788.1"; havana_transcript "OTTMUST00000049153.1";
chrX	HAVANA	CDS	74147946	74147998	0	+	2	gene_id "ENSMUSG00000031403.15"; transcript_id "ENSMUST00000153844.8"; gene_type "protein_coding"; gene_name "Dkc1"; transcript_type "nonsense_mediated_decay"; transcript_name "Dkc1-210"; exon_number 3; exon_id "ENSMUSE00001250645.2"; level 2; protein_id "ENSMUSP00000121253.2"; transcript_support_level "5"; mgi_id "MGI:1861727"; tag "mRNA_start_NF"; tag "cds_start_NF"; havana_gene "OTTMUSG00000020788.1"; havana_transcript "OTTMUST00000054354.1";
chrX	HAVANA	exon	74147946	74148066	0	+	.	gene_id "ENSMUSG00000031403.15"; transcript_id "ENSMUST00000033776.15"; gene_type "protein_coding"; gene_name "Dkc1"; transcript_type "protein_coding"; transcript_name "Dkc1-201"; exon_number 10; exon_id "ENSMUSE00001303791.2"; level 2; protein_id "ENSMUSP00000033776.9"; transcript_support_level "1"; mgi_id "MGI:1861727"; tag "basic"; tag "Ensembl_canonical"; tag "GENCODE_Primary"; tag "appris_principal_1"; tag "CCDS"; ccdsid "CCDS41029.1"; havana_gene "OTTMUSG00000020788.1"; havana_transcript "OTTMUST00000049145.1";
chrX	HAVANA	CDS	74147946	74148066	0	+	0	gene_id "ENSMUSG00000031403.15"; transcript_id "ENSMUST00000033776.15"; gene_type "protein_coding"; gene_name "Dkc1"; transcript_type "protein_coding"; transcript_name "Dkc1-201"; exon_number 10; exon_id "ENSMUSE00001303791.2"; level 2; protein_id "ENSMUSP00000033776.9"; transcript_support_level "1"; mgi_id "MGI:1861727"; tag "basic"; tag "Ensembl_canonical"; tag "GENCODE_Primary"; tag "appris_principal_1"; tag "CCDS"; ccdsid "CCDS41029.1"; havana_gene "OTTMUSG00000020788.1"; havana_transcript "OTTMUST00000049145.1";
chrX	HAVANA	exon	74147946	74148066	0	+	.	gene_id "ENSMUSG00000031403.15"; transcript_id "ENSMUST00000151327.8"; gene_type "protein_coding"; gene_name "Dkc1"; transcript_type "retained_intron"; transcript_name "Dkc1-209"; exon_number 5; exon_id "ENSMUSE00001266649.2"; level 2; transcript_support_level "5"; mgi_id "MGI:1861727"; havana_gene "OTTMUSG00000020788.1"; havana_transcript "OTTMUST00000049151.1";
chrX	HAVANA	exon	74147946	74148066	0	+	.	gene_id "ENSMUSG00000031403.15"; transcript_id "ENSMUST00000153844.8"; gene_type "protein_coding"; gene_name "Dkc1"; transcript_type "nonsense_mediated_decay"; transcript_name "Dkc1-210"; exon_number 3; exon_id "ENSMUSE00001250645.2"; level 2; protein_id "ENSMUSP00000121253.2"; transcript_support_level "5"; mgi_id "MGI:1861727"; tag "mRNA_start_NF"; tag "cds_start_NF"; havana_gene "OTTMUSG00000020788.1"; havana_transcript "OTTMUST00000054354.1";
chrX	HAVANA	exon	74147946	74148066	0	+	.	gene_id "ENSMUSG00000031403.15"; transcript_id "ENSMUST00000154936.8"; gene_type "protein_coding"; gene_name "Dkc1"; transcript_type "protein_coding_CDS_not_defined"; transcript_name "Dkc1-212"; exon_number 5; exon_id "ENSMUSE00001266649.2"; level 2; transcript_support_level "3"; mgi_id "MGI:1861727"; havana_gene "OTTMUSG00000020788.1"; havana_transcript "OTTMUST00000049152.1";
chrX	HAVANA	exon	74147946	74148066	0	+	.	gene_id "ENSMUSG00000031403.15"; transcript_id "ENSMUST00000154422.2"; gene_type "protein_coding"; gene_name "Dkc1"; transcript_type "protein_coding_CDS_not_defined"; transcript_name "Dkc1-211"; exon_number 3; exon_id "ENSMUSE00001266649.2"; level 2; transcript_support_level "2"; mgi_id "MGI:1861727"; havana_gene "OTTMUSG00000020788.1"; havana_transcript "OTTMUST00000049153.1";
chrX	HAVANA	stop_codon	74147999	74148001	0	+	0	gene_id "ENSMUSG00000031403.15"; transcript_id "ENSMUST00000153844.8"; gene_type "protein_coding"; gene_name "Dkc1"; transcript_type "nonsense_mediated_decay"; transcript_name "Dkc1-210"; exon_number 3; exon_id "ENSMUSE00001250645.2"; level 2; protein_id "ENSMUSP00000121253.2"; transcript_support_level "5"; mgi_id "MGI:1861727"; tag "mRNA_start_NF"; tag "cds_start_NF"; havana_gene "OTTMUSG00000020788.1"; havana_transcript "OTTMUST00000054354.1";
chrX	HAVANA	UTR	74147999	74148066	0	+	.	gene_id "ENSMUSG00000031403.15"; transcript_id "ENSMUST00000153844.8"; gene_type "protein_coding"; gene_name "Dkc1"; transcript_type "nonsense_mediated_decay"; transcript_name "Dkc1-210"; exon_number 3; exon_id "ENSMUSE00001250645.2"; level 2; protein_id "ENSMUSP00000121253.2"; transcript_support_level "5"; mgi_id "MGI:1861727"; tag "mRNA_start_NF"; tag "cds_start_NF"; havana_gene "OTTMUSG00000020788.1"; havana_transcript "OTTMUST00000054354.1";
chrX	HAVANA	exon	74149260	74149324	0	+	.	gene_id "ENSMUSG00000031403.15"; transcript_id "ENSMUST00000154936.8"; gene_type "protein_coding"; gene_name "Dkc1"; transcript_type "protein_coding_CDS_not_defined"; transcript_name "Dkc1-212"; exon_number 6; exon_id "ENSMUSE00000817712.2"; level 2; transcript_support_level "3"; mgi_id "MGI:1861727"; havana_gene "OTTMUSG00000020788.1"; havana_transcript "OTTMUST00000049152.1";
chrX	HAVANA	exon	74149260	74149372	0	+	.	gene_id "ENSMUSG00000031403.15"; transcript_id "ENSMUST00000154422.2"; gene_type "protein_coding"; gene_name "Dkc1"; transcript_type "protein_coding_CDS_not_defined"; transcript_name "Dkc1-211"; exon_number 4; exon_id "ENSMUSE00000824613.2"; level 2; transcript_support_level "2"; mgi_id "MGI:1861727"; havana_gene "OTTMUSG00000020788.1"; havana_transcript "OTTMUST00000049153.1";
chrX	HAVANA	exon	74149260	74149378	0	+	.	gene_id "ENSMUSG00000031403.15"; transcript_id "ENSMUST00000033776.15"; gene_type "protein_coding"; gene_name "Dkc1"; transcript_type "protein_coding"; transcript_name "Dkc1-201"; exon_number 11; exon_id "ENSMUSE00001298381.2"; level 2; protein_id "ENSMUSP00000033776.9"; transcript_support_level "1"; mgi_id "MGI:1861727"; tag "basic"; tag "Ensembl_canonical"; tag "GENCODE_Primary"; tag "appris_principal_1"; tag "CCDS"; ccdsid "CCDS41029.1"; havana_gene "OTTMUSG00000020788.1"; havana_transcript "OTTMUST00000049145.1";
chrX	HAVANA	CDS	74149260	74149378	0	+	2	gene_id "ENSMUSG00000031403.15"; transcript_id "ENSMUST00000033776.15"; gene_type "protein_coding"; gene_name "Dkc1"; transcript_type "protein_coding"; transcript_name "Dkc1-201"; exon_number 11; exon_id "ENSMUSE00001298381.2"; level 2; protein_id "ENSMUSP00000033776.9"; transcript_support_level "1"; mgi_id "MGI:1861727"; tag "basic"; tag "Ensembl_canonical"; tag "GENCODE_Primary"; tag "appris_principal_1"; tag "CCDS"; ccdsid "CCDS41029.1"; havana_gene "OTTMUSG00000020788.1"; havana_transcript "OTTMUST00000049145.1";
chrX	HAVANA	exon	74149260	74149378	0	+	.	gene_id "ENSMUSG00000031403.15"; transcript_id "ENSMUST00000151327.8"; gene_type "protein_coding"; gene_name "Dkc1"; transcript_type "retained_intron"; transcript_name "Dkc1-209"; exon_number 6; exon_id "ENSMUSE00001298404.2"; level 2; transcript_support_level "5"; mgi_id "MGI:1861727"; havana_gene "OTTMUSG00000020788.1"; havana_transcript "OTTMUST00000049151.1";
chrX	HAVANA	exon	74149260	74149378	0	+	.	gene_id "ENSMUSG00000031403.15"; transcript_id "ENSMUST00000153844.8"; gene_type "protein_coding"; gene_name "Dkc1"; transcript_type "nonsense_mediated_decay"; transcript_name "Dkc1-210"; exon_number 4; exon_id "ENSMUSE00001298404.2"; level 2; protein_id "ENSMUSP00000121253.2"; transcript_support_level "5"; mgi_id "MGI:1861727"; tag "mRNA_start_NF"; tag "cds_start_NF"; havana_gene "OTTMUSG00000020788.1"; havana_transcript "OTTMUST00000054354.1";
chrX	HAVANA	UTR	74149260	74149378	0	+	.	gene_id "ENSMUSG00000031403.15"; transcript_id "ENSMUST00000153844.8"; gene_type "protein_coding"; gene_name "Dkc1"; transcript_type "nonsense_mediated_decay"; transcript_name "Dkc1-210"; exon_number 4; exon_id "ENSMUSE00001298404.2"; level 2; protein_id "ENSMUSP00000121253.2"; transcript_support_level "5"; mgi_id "MGI:1861727"; tag "mRNA_start_NF"; tag "cds_start_NF"; havana_gene "OTTMUSG00000020788.1"; havana_transcript "OTTMUST00000054354.1";
chrX	HAVANA	exon	74149555	74149987	0	+	.	gene_id "ENSMUSG00000031403.15"; transcript_id "ENSMUST00000137286.2"; gene_type "protein_coding"; gene_name "Dkc1"; transcript_type "retained_intron"; transcript_name "Dkc1-206"; exon_number 1; exon_id "ENSMUSE00000747139.2"; level 2; transcript_support_level "2"; mgi_id "MGI:1861727"; havana_gene "OTTMUSG00000020788.1"; havana_transcript "OTTMUST00000049154.1";
chrX	HAVANA	transcript	74149555	74151882	0	+	.	gene_id "ENSMUSG00000031403.15"; transcript_id "ENSMUST00000137286.2"; gene_type "protein_coding"; gene_name "Dkc1"; transcript_type "retained_intron"; transcript_name "Dkc1-206"; level 2; transcript_support_level "2"; mgi_id "MGI:1861727"; havana_gene "OTTMUSG00000020788.1"; havana_transcript "OTTMUST00000049154.1";
chrX	HAVANA	exon	74149884	74149987	0	+	.	gene_id "ENSMUSG00000031403.15"; transcript_id "ENSMUST00000033776.15"; gene_type "protein_coding"; gene_name "Dkc1"; transcript_type "protein_coding"; transcript_name "Dkc1-201"; exon_number 12; exon_id "ENSMUSE00001256491.2"; level 2; protein_id "ENSMUSP00000033776.9"; transcript_support_level "1"; mgi_id "MGI:1861727"; tag "basic"; tag "Ensembl_canonical"; tag "GENCODE_Primary"; tag "appris_principal_1"; tag "CCDS"; ccdsid "CCDS41029.1"; havana_gene "OTTMUSG00000020788.1"; havana_transcript "OTTMUST00000049145.1";
chrX	HAVANA	CDS	74149884	74149987	0	+	0	gene_id "ENSMUSG00000031403.15"; transcript_id "ENSMUST00000033776.15"; gene_type "protein_coding"; gene_name "Dkc1"; transcript_type "protein_coding"; transcript_name "Dkc1-201"; exon_number 12; exon_id "ENSMUSE00001256491.2"; level 2; protein_id "ENSMUSP00000033776.9"; transcript_support_level "1"; mgi_id "MGI:1861727"; tag "basic"; tag "Ensembl_canonical"; tag "GENCODE_Primary"; tag "appris_principal_1"; tag "CCDS"; ccdsid "CCDS41029.1"; havana_gene "OTTMUSG00000020788.1"; havana_transcript "OTTMUST00000049145.1";
chrX	HAVANA	exon	74149884	74149987	0	+	.	gene_id "ENSMUSG00000031403.15"; transcript_id "ENSMUST00000151327.8"; gene_type "protein_coding"; gene_name "Dkc1"; transcript_type "retained_intron"; transcript_name "Dkc1-209"; exon_number 7; exon_id "ENSMUSE00001209262.2"; level 2; transcript_support_level "5"; mgi_id "MGI:1861727"; havana_gene "OTTMUSG00000020788.1"; havana_transcript "OTTMUST00000049151.1";
chrX	HAVANA	exon	74149884	74149987	0	+	.	gene_id "ENSMUSG00000031403.15"; transcript_id "ENSMUST00000153844.8"; gene_type "protein_coding"; gene_name "Dkc1"; transcript_type "nonsense_mediated_decay"; transcript_name "Dkc1-210"; exon_number 5; exon_id "ENSMUSE00001209262.2"; level 2; protein_id "ENSMUSP00000121253.2"; transcript_support_level "5"; mgi_id "MGI:1861727"; tag "mRNA_start_NF"; tag "cds_start_NF"; havana_gene "OTTMUSG00000020788.1"; havana_transcript "OTTMUST00000054354.1";
chrX	HAVANA	UTR	74149884	74149987	0	+	.	gene_id "ENSMUSG00000031403.15"; transcript_id "ENSMUST00000153844.8"; gene_type "protein_coding"; gene_name "Dkc1"; transcript_type "nonsense_mediated_decay"; transcript_name "Dkc1-210"; exon_number 5; exon_id "ENSMUSE00001209262.2"; level 2; protein_id "ENSMUSP00000121253.2"; transcript_support_level "5"; mgi_id "MGI:1861727"; tag "mRNA_start_NF"; tag "cds_start_NF"; havana_gene "OTTMUSG00000020788.1"; havana_transcript "OTTMUST00000054354.1";
chrX	HAVANA	exon	74150778	74150817	0	+	.	gene_id "ENSMUSG00000031403.15"; transcript_id "ENSMUST00000151327.8"; gene_type "protein_coding"; gene_name "Dkc1"; transcript_type "retained_intron"; transcript_name "Dkc1-209"; exon_number 8; exon_id "ENSMUSE00000773891.2"; level 2; transcript_support_level "5"; mgi_id "MGI:1861727"; havana_gene "OTTMUSG00000020788.1"; havana_transcript "OTTMUST00000049151.1";
chrX	HAVANA	exon	74150778	74150856	0	+	.	gene_id "ENSMUSG00000031403.15"; transcript_id "ENSMUST00000033776.15"; gene_type "protein_coding"; gene_name "Dkc1"; transcript_type "protein_coding"; transcript_name "Dkc1-201"; exon_number 13; exon_id "ENSMUSE00001220315.2"; level 2; protein_id "ENSMUSP00000033776.9"; transcript_support_level "1"; mgi_id "MGI:1861727"; tag "basic"; tag "Ensembl_canonical"; tag "GENCODE_Primary"; tag "appris_principal_1"; tag "CCDS"; ccdsid "CCDS41029.1"; havana_gene "OTTMUSG00000020788.1"; havana_transcript "OTTMUST00000049145.1";
chrX	HAVANA	CDS	74150778	74150856	0	+	1	gene_id "ENSMUSG00000031403.15"; transcript_id "ENSMUST00000033776.15"; gene_type "protein_coding"; gene_name "Dkc1"; transcript_type "protein_coding"; transcript_name "Dkc1-201"; exon_number 13; exon_id "ENSMUSE00001220315.2"; level 2; protein_id "ENSMUSP00000033776.9"; transcript_support_level "1"; mgi_id "MGI:1861727"; tag "basic"; tag "Ensembl_canonical"; tag "GENCODE_Primary"; tag "appris_principal_1"; tag "CCDS"; ccdsid "CCDS41029.1"; havana_gene "OTTMUSG00000020788.1"; havana_transcript "OTTMUST00000049145.1";
chrX	HAVANA	exon	74150778	74150856	0	+	.	gene_id "ENSMUSG00000031403.15"; transcript_id "ENSMUST00000153844.8"; gene_type "protein_coding"; gene_name "Dkc1"; transcript_type "nonsense_mediated_decay"; transcript_name "Dkc1-210"; exon_number 6; exon_id "ENSMUSE00001287518.2"; level 2; protein_id "ENSMUSP00000121253.2"; transcript_support_level "5"; mgi_id "MGI:1861727"; tag "mRNA_start_NF"; tag "cds_start_NF"; havana_gene "OTTMUSG00000020788.1"; havana_transcript "OTTMUST00000054354.1";
chrX	HAVANA	UTR	74150778	74150856	0	+	.	gene_id "ENSMUSG00000031403.15"; transcript_id "ENSMUST00000153844.8"; gene_type "protein_coding"; gene_name "Dkc1"; transcript_type "nonsense_mediated_decay"; transcript_name "Dkc1-210"; exon_number 6; exon_id "ENSMUSE00001287518.2"; level 2; protein_id "ENSMUSP00000121253.2"; transcript_support_level "5"; mgi_id "MGI:1861727"; tag "mRNA_start_NF"; tag "cds_start_NF"; havana_gene "OTTMUSG00000020788.1"; havana_transcript "OTTMUST00000054354.1";
chrX	HAVANA	exon	74150778	74150856	0	+	.	gene_id "ENSMUSG00000031403.15"; transcript_id "ENSMUST00000137286.2"; gene_type "protein_coding"; gene_name "Dkc1"; transcript_type "retained_intron"; transcript_name "Dkc1-206"; exon_number 2; exon_id "ENSMUSE00001287518.2"; level 2; transcript_support_level "2"; mgi_id "MGI:1861727"; havana_gene "OTTMUSG00000020788.1"; havana_transcript "OTTMUST00000049154.1";
chrX	HAVANA	exon	74151785	74151849	0	+	.	gene_id "ENSMUSG00000031403.15"; transcript_id "ENSMUST00000153844.8"; gene_type "protein_coding"; gene_name "Dkc1"; transcript_type "nonsense_mediated_decay"; transcript_name "Dkc1-210"; exon_number 7; exon_id "ENSMUSE00000822217.2"; level 2; protein_id "ENSMUSP00000121253.2"; transcript_support_level "5"; mgi_id "MGI:1861727"; tag "mRNA_start_NF"; tag "cds_start_NF"; havana_gene "OTTMUSG00000020788.1"; havana_transcript "OTTMUST00000054354.1";
chrX	HAVANA	UTR	74151785	74151849	0	+	.	gene_id "ENSMUSG00000031403.15"; transcript_id "ENSMUST00000153844.8"; gene_type "protein_coding"; gene_name "Dkc1"; transcript_type "nonsense_mediated_decay"; transcript_name "Dkc1-210"; exon_number 7; exon_id "ENSMUSE00000822217.2"; level 2; protein_id "ENSMUSP00000121253.2"; transcript_support_level "5"; mgi_id "MGI:1861727"; tag "mRNA_start_NF"; tag "cds_start_NF"; havana_gene "OTTMUSG00000020788.1"; havana_transcript "OTTMUST00000054354.1";
chrX	HAVANA	exon	74151785	74151882	0	+	.	gene_id "ENSMUSG00000031403.15"; transcript_id "ENSMUST00000137286.2"; gene_type "protein_coding"; gene_name "Dkc1"; transcript_type "retained_intron"; transcript_name "Dkc1-206"; exon_number 3; exon_id "ENSMUSE00000804694.2"; level 2; transcript_support_level "2"; mgi_id "MGI:1861727"; havana_gene "OTTMUSG00000020788.1"; havana_transcript "OTTMUST00000049154.1";
chrX	HAVANA	exon	74151785	74151910	0	+	.	gene_id "ENSMUSG00000031403.15"; transcript_id "ENSMUST00000033776.15"; gene_type "protein_coding"; gene_name "Dkc1"; transcript_type "protein_coding"; transcript_name "Dkc1-201"; exon_number 14; exon_id "ENSMUSE00000551085.3"; level 2; protein_id "ENSMUSP00000033776.9"; transcript_support_level "1"; mgi_id "MGI:1861727"; tag "basic"; tag "Ensembl_canonical"; tag "GENCODE_Primary"; tag "appris_principal_1"; tag "CCDS"; ccdsid "CCDS41029.1"; havana_gene "OTTMUSG00000020788.1"; havana_transcript "OTTMUST00000049145.1";
chrX	HAVANA	CDS	74151785	74151910	0	+	0	gene_id "ENSMUSG00000031403.15"; transcript_id "ENSMUST00000033776.15"; gene_type "protein_coding"; gene_name "Dkc1"; transcript_type "protein_coding"; transcript_name "Dkc1-201"; exon_number 14; exon_id "ENSMUSE00000551085.3"; level 2; protein_id "ENSMUSP00000033776.9"; transcript_support_level "1"; mgi_id "MGI:1861727"; tag "basic"; tag "Ensembl_canonical"; tag "GENCODE_Primary"; tag "appris_principal_1"; tag "CCDS"; ccdsid "CCDS41029.1"; havana_gene "OTTMUSG00000020788.1"; havana_transcript "OTTMUST00000049145.1";
chrX	HAVANA	CDS	74152302	74152364	0	+	0	gene_id "ENSMUSG00000031403.15"; transcript_id "ENSMUST00000033776.15"; gene_type "protein_coding"; gene_name "Dkc1"; transcript_type "protein_coding"; transcript_name "Dkc1-201"; exon_number 15; exon_id "ENSMUSE00000623371.6"; level 2; protein_id "ENSMUSP00000033776.9"; transcript_support_level "1"; mgi_id "MGI:1861727"; tag "basic"; tag "Ensembl_canonical"; tag "GENCODE_Primary"; tag "appris_principal_1"; tag "CCDS"; ccdsid "CCDS41029.1"; havana_gene "OTTMUSG00000020788.1"; havana_transcript "OTTMUST00000049145.1";
chrX	HAVANA	exon	74152302	74153383	0	+	.	gene_id "ENSMUSG00000031403.15"; transcript_id "ENSMUST00000033776.15"; gene_type "protein_coding"; gene_name "Dkc1"; transcript_type "protein_coding"; transcript_name "Dkc1-201"; exon_number 15; exon_id "ENSMUSE00000623371.6"; level 2; protein_id "ENSMUSP00000033776.9"; transcript_support_level "1"; mgi_id "MGI:1861727"; tag "basic"; tag "Ensembl_canonical"; tag "GENCODE_Primary"; tag "appris_principal_1"; tag "CCDS"; ccdsid "CCDS41029.1"; havana_gene "OTTMUSG00000020788.1"; havana_transcript "OTTMUST00000049145.1";
chrX	HAVANA	stop_codon	74152365	74152367	0	+	0	gene_id "ENSMUSG00000031403.15"; transcript_id "ENSMUST00000033776.15"; gene_type "protein_coding"; gene_name "Dkc1"; transcript_type "protein_coding"; transcript_name "Dkc1-201"; exon_number 15; exon_id "ENSMUSE00000623371.6"; level 2; protein_id "ENSMUSP00000033776.9"; transcript_support_level "1"; mgi_id "MGI:1861727"; tag "basic"; tag "Ensembl_canonical"; tag "GENCODE_Primary"; tag "appris_principal_1"; tag "CCDS"; ccdsid "CCDS41029.1"; havana_gene "OTTMUSG00000020788.1"; havana_transcript "OTTMUST00000049145.1";
chrX	HAVANA	UTR	74152365	74153383	0	+	.	gene_id "ENSMUSG00000031403.15"; transcript_id "ENSMUST00000033776.15"; gene_type "protein_coding"; gene_name "Dkc1"; transcript_type "protein_coding"; transcript_name "Dkc1-201"; exon_number 15; exon_id "ENSMUSE00000623371.6"; level 2; protein_id "ENSMUSP00000033776.9"; transcript_support_level "1"; mgi_id "MGI:1861727"; tag "basic"; tag "Ensembl_canonical"; tag "GENCODE_Primary"; tag "appris_principal_1"; tag "CCDS"; ccdsid "CCDS41029.1"; havana_gene "OTTMUSG00000020788.1"; havana_transcript "OTTMUST00000049145.1";
chrX	HAVANA	gene	74187030	74187236	0	+	.	gene_id "ENSMUSG00000083416.2"; gene_type "processed_pseudogene"; gene_name "Gm15378"; level 2; mgi_id "MGI:3707457"; havana_gene "OTTMUSG00000020856.1";
chrX	HAVANA	transcript	74187030	74187236	0	+	.	gene_id "ENSMUSG00000083416.2"; transcript_id "ENSMUST00000121894.2"; gene_type "processed_pseudogene"; gene_name "Gm15378"; transcript_type "processed_pseudogene"; transcript_name "Gm15378-201"; level 2; transcript_support_level "NA"; mgi_id "MGI:3707457"; ont "PGO:0000004"; tag "basic"; tag "Ensembl_canonical"; tag "GENCODE_Primary"; havana_gene "OTTMUSG00000020856.1"; havana_transcript "OTTMUST00000049303.1";
chrX	HAVANA	exon	74187030	74187236	0	+	.	gene_id "ENSMUSG00000083416.2"; transcript_id "ENSMUST00000121894.2"; gene_type "processed_pseudogene"; gene_name "Gm15378"; transcript_type "processed_pseudogene"; transcript_name "Gm15378-201"; exon_number 1; exon_id "ENSMUSE00000717071.2"; level 2; transcript_support_level "NA"; mgi_id "MGI:3707457"; ont "PGO:0000004"; tag "basic"; tag "Ensembl_canonical"; tag "GENCODE_Primary"; havana_gene "OTTMUSG00000020856.1"; havana_transcript "OTTMUST00000049303.1";
chrX	HAVANA	gene	74187294	74188076	0	+	.	gene_id "ENSMUSG00000080254.5"; gene_type "processed_pseudogene"; gene_name "Fam220-ps"; level 2; mgi_id "MGI:3707456"; havana_gene "OTTMUSG00000020861.1";
chrX	HAVANA	transcript	74187294	74188076	0	+	.	gene_id "ENSMUSG00000080254.5"; transcript_id "ENSMUST00000116535.3"; gene_type "processed_pseudogene"; gene_name "Fam220-ps"; transcript_type "processed_pseudogene"; transcript_name "Fam220-ps-201"; level 2; transcript_support_level "NA"; mgi_id "MGI:3707456"; ont "PGO:0000004"; tag "basic"; tag "Ensembl_canonical"; tag "GENCODE_Primary"; havana_gene "OTTMUSG00000020861.1"; havana_transcript "OTTMUST00000049320.1";
chrX	HAVANA	exon	74187294	74188076	0	+	.	gene_id "ENSMUSG00000080254.5"; transcript_id "ENSMUST00000116535.3"; gene_type "processed_pseudogene"; gene_name "Fam220-ps"; transcript_type "processed_pseudogene"; transcript_name "Fam220-ps-201"; exon_number 1; exon_id "ENSMUSE00000706835.3"; level 2; transcript_support_level "NA"; mgi_id "MGI:3707456"; ont "PGO:0000004"; tag "basic"; tag "Ensembl_canonical"; tag "GENCODE_Primary"; havana_gene "OTTMUSG00000020861.1"; havana_transcript "OTTMUST00000049320.1";
chrX	HAVANA	gene	74199425	74199879	0	+	.	gene_id "ENSMUSG00000082244.2"; gene_type "processed_pseudogene"; gene_name "Gm8503"; level 2; mgi_id "MGI:3646324"; havana_gene "OTTMUSG00000020857.1";
chrX	HAVANA	transcript	74199425	74199879	0	+	.	gene_id "ENSMUSG00000082244.2"; transcript_id "ENSMUST00000118131.2"; gene_type "processed_pseudogene"; gene_name "Gm8503"; transcript_type "processed_pseudogene"; transcript_name "Gm8503-201"; level 2; transcript_support_level "NA"; mgi_id "MGI:3646324"; ont "PGO:0000004"; tag "basic"; tag "Ensembl_canonical"; tag "GENCODE_Primary"; havana_gene "OTTMUSG00000020857.1"; havana_transcript "OTTMUST00000049304.1";
chrX	HAVANA	exon	74199425	74199879	0	+	.	gene_id "ENSMUSG00000082244.2"; transcript_id "ENSMUST00000118131.2"; gene_type "processed_pseudogene"; gene_name "Gm8503"; transcript_type "processed_pseudogene"; transcript_name "Gm8503-201"; exon_number 1; exon_id "ENSMUSE00000715234.2"; level 2; transcript_support_level "NA"; mgi_id "MGI:3646324"; ont "PGO:0000004"; tag "basic"; tag "Ensembl_canonical"; tag "GENCODE_Primary"; havana_gene "OTTMUSG00000020857.1"; havana_transcript "OTTMUST00000049304.1";
chrX	sragcm37_es	exon	74203523	74203857	0.00264835635757411	+	.	gene_id "sragcm37_gene_16304"; transcript_id "sragcm37_gene_16304_tx_7"; exon_id "chrX_74203523_74203857_+"; exonnum "1"; txlen "1260";
chrX	sragcm37_es	exon	74203523	74203857	0.00264835635757411	+	.	gene_id "sragcm37_gene_16304"; transcript_id "sragcm37_gene_16304_tx_8"; exon_id "chrX_74203523_74203857_+"; exonnum "1"; txlen "1293";
chrX	sragcm37_mid	exon	74204282	74204570	0.00264835635757411	+	.	gene_id "sragcm37_gene_16304"; transcript_id "sragcm37_gene_16304_tx_7"; exon_id "chrX_74204282_74204570_+"; exonnum "2"; txlen "1260";
chrX	sragcm37_mid	exon	74204282	74204570	0.00264835635757411	+	.	gene_id "sragcm37_gene_16304"; transcript_id "sragcm37_gene_16304_tx_8"; exon_id "chrX_74204282_74204570_+"; exonnum "2"; txlen "1293";
chrX	sragcm37_mid	exon	74205131	74205307	0.00264835635757411	+	.	gene_id "sragcm37_gene_16304"; transcript_id "sragcm37_gene_16304_tx_7"; exon_id "chrX_74205131_74205307_+"; exonnum "3"; txlen "1260";
chrX	sragcm37_mid	exon	74205131	74205307	0.00264835635757411	+	.	gene_id "sragcm37_gene_16304"; transcript_id "sragcm37_gene_16304_tx_8"; exon_id "chrX_74205131_74205307_+"; exonnum "3"; txlen "1293";
chrX	sragcm37_mid	exon	74206008	74206115	0.00264835635757411	+	.	gene_id "sragcm37_gene_16304"; transcript_id "sragcm37_gene_16304_tx_7"; exon_id "chrX_74206008_74206115_+"; exonnum "4"; txlen "1260";
chrX	sragcm37_mid	exon	74206008	74206115	0.00264835635757411	+	.	gene_id "sragcm37_gene_16304"; transcript_id "sragcm37_gene_16304_tx_8"; exon_id "chrX_74206008_74206115_+"; exonnum "4"; txlen "1293";
chrX	sragcm37_mid	exon	74207971	74208050	0.00264835635757411	+	.	gene_id "sragcm37_gene_16304"; transcript_id "sragcm37_gene_16304_tx_7"; exon_id "chrX_74207971_74208050_+"; exonnum "5"; txlen "1260";
chrX	sragcm37_mid	exon	74207971	74208050	0.00264835635757411	+	.	gene_id "sragcm37_gene_16304"; transcript_id "sragcm37_gene_16304_tx_8"; exon_id "chrX_74207971_74208050_+"; exonnum "5"; txlen "1293";
chrX	sragcm37_es	exon	74208660	74208880	0.309099072670572	+	.	gene_id "sragcm37_gene_16304"; transcript_id "sragcm37_gene_16304_tx_3"; exon_id "chrX_74208660_74208880_+"; exonnum "1"; txlen "709";
chrX	sragcm37_es	exon	74208660	74208880	0.0612905328467151	+	.	gene_id "sragcm37_gene_16304"; transcript_id "sragcm37_gene_16304_tx_4"; exon_id "chrX_74208660_74208880_+"; exonnum "1"; txlen "525";
chrX	sragcm37_es	exon	74208705	74208899	0.053722993464645	+	.	gene_id "sragcm37_gene_16304"; transcript_id "sragcm37_gene_16304_tx_6"; exon_id "chrX_74208705_74208899_+"; exonnum "1"; txlen "683";
chrX	sragcm37_mid	exon	74209604	74209820	0.309099072670572	+	.	gene_id "sragcm37_gene_16304"; transcript_id "sragcm37_gene_16304_tx_3"; exon_id "chrX_74209604_74209820_+"; exonnum "2"; txlen "709";
chrX	sragcm37_mid	exon	74209604	74209820	0.053722993464645	+	.	gene_id "sragcm37_gene_16304"; transcript_id "sragcm37_gene_16304_tx_6"; exon_id "chrX_74209604_74209820_+"; exonnum "2"; txlen "683";
chrX	sragcm37_mid	exon	74210566	74210693	0.309099072670572	+	.	gene_id "sragcm37_gene_16304"; transcript_id "sragcm37_gene_16304_tx_3"; exon_id "chrX_74210566_74210693_+"; exonnum "3"; txlen "709";
chrX	sragcm37_mid	exon	74210566	74210693	0.0612905328467151	+	.	gene_id "sragcm37_gene_16304"; transcript_id "sragcm37_gene_16304_tx_4"; exon_id "chrX_74210566_74210693_+"; exonnum "2"; txlen "525";
chrX	sragcm37_mid	exon	74210566	74210693	0.053722993464645	+	.	gene_id "sragcm37_gene_16304"; transcript_id "sragcm37_gene_16304_tx_6"; exon_id "chrX_74210566_74210693_+"; exonnum "3"; txlen "683";
chrX	sragcm37_mid	exon	74210566	74210693	0.00264835635757411	+	.	gene_id "sragcm37_gene_16304"; transcript_id "sragcm37_gene_16304_tx_7"; exon_id "chrX_74210566_74210693_+"; exonnum "6"; txlen "1260";
chrX	sragcm37_mid	exon	74210566	74210693	0.00264835635757411	+	.	gene_id "sragcm37_gene_16304"; transcript_id "sragcm37_gene_16304_tx_8"; exon_id "chrX_74210566_74210693_+"; exonnum "6"; txlen "1293";
chrX	sragcm37_ss	exon	74211174	74211349	0.0612905328467151	+	.	gene_id "sragcm37_gene_16304"; transcript_id "sragcm37_gene_16304_tx_4"; exon_id "chrX_74211174_74211349_+"; exonnum "3"; txlen "525";
chrX	sragcm37_ss	exon	74211174	74211349	0.00264835635757411	+	.	gene_id "sragcm37_gene_16304"; transcript_id "sragcm37_gene_16304_tx_8"; exon_id "chrX_74211174_74211349_+"; exonnum "7"; txlen "1293";
chrX	sragcm37_ss	exon	74214294	74214436	0.309099072670572	+	.	gene_id "sragcm37_gene_16304"; transcript_id "sragcm37_gene_16304_tx_3"; exon_id "chrX_74214294_74214436_+"; exonnum "4"; txlen "709";
chrX	sragcm37_ss	exon	74214294	74214436	0.053722993464645	+	.	gene_id "sragcm37_gene_16304"; transcript_id "sragcm37_gene_16304_tx_6"; exon_id "chrX_74214294_74214436_+"; exonnum "4"; txlen "683";
chrX	sragcm37_ss	exon	74214294	74214436	0.00264835635757411	+	.	gene_id "sragcm37_gene_16304"; transcript_id "sragcm37_gene_16304_tx_7"; exon_id "chrX_74214294_74214436_+"; exonnum "7"; txlen "1260";
chrX	sragcm37_es	exon	74231491	74231593	0.00908007894025409	+	.	gene_id "sragcm37_gene_16305"; transcript_id "sragcm37_gene_16305_tx_10"; exon_id "chrX_74231491_74231593_+"; exonnum "1"; txlen "1100";
chrX	sragcm37_es	exon	74231491	74231593	0.00669074439949275	+	.	gene_id "sragcm37_gene_16305"; transcript_id "sragcm37_gene_16305_tx_11"; exon_id "chrX_74231491_74231593_+"; exonnum "1"; txlen "500";
chrX	sragcm37_es	exon	74231491	74231593	0.00416170284761646	+	.	gene_id "sragcm37_gene_16305"; transcript_id "sragcm37_gene_16305_tx_14"; exon_id "chrX_74231491_74231593_+"; exonnum "1"; txlen "1155";
chrX	sragcm37_es	exon	74231491	74231593	0.00416170284761646	+	.	gene_id "sragcm37_gene_16305"; transcript_id "sragcm37_gene_16305_tx_15"; exon_id "chrX_74231491_74231593_+"; exonnum "1"; txlen "1080";
chrX	sragcm37_es	exon	74231491	74231593	0.00908007894025409	+	.	gene_id "sragcm37_gene_16305"; transcript_id "sragcm37_gene_16305_tx_9"; exon_id "chrX_74231491_74231593_+"; exonnum "1"; txlen "1025";
chrX	HAVANA	gene	74276669	74277918	0	+	.	gene_id "ENSMUSG00000083736.2"; gene_type "processed_pseudogene"; gene_name "Gm6039"; level 2; mgi_id "MGI:3648055"; havana_gene "OTTMUSG00000020851.1";
chrX	HAVANA	transcript	74276669	74277918	0	+	.	gene_id "ENSMUSG00000083736.2"; transcript_id "ENSMUST00000121667.2"; gene_type "processed_pseudogene"; gene_name "Gm6039"; transcript_type "processed_pseudogene"; transcript_name "Gm6039-201"; level 2; transcript_support_level "NA"; mgi_id "MGI:3648055"; ont "PGO:0000004"; tag "basic"; tag "Ensembl_canonical"; tag "GENCODE_Primary"; havana_gene "OTTMUSG00000020851.1"; havana_transcript "OTTMUST00000049296.1";
chrX	HAVANA	exon	74276669	74277918	0	+	.	gene_id "ENSMUSG00000083736.2"; transcript_id "ENSMUST00000121667.2"; gene_type "processed_pseudogene"; gene_name "Gm6039"; transcript_type "processed_pseudogene"; transcript_name "Gm6039-201"; exon_number 1; exon_id "ENSMUSE00000712952.2"; level 2; transcript_support_level "NA"; mgi_id "MGI:3648055"; ont "PGO:0000004"; tag "basic"; tag "Ensembl_canonical"; tag "GENCODE_Primary"; havana_gene "OTTMUSG00000020851.1"; havana_transcript "OTTMUST00000049296.1";
chrX	sragcm37_es	exon	74286585	74286700	0.0516588276527224	+	.	gene_id "sragcm37_gene_16305"; transcript_id "sragcm37_gene_16305_tx_1"; exon_id "chrX_74286585_74286700_+"; exonnum "1"; txlen "1038";
chrX	sragcm37_es	exon	74286585	74286700	0.0499521867786551	+	.	gene_id "sragcm37_gene_16305"; transcript_id "sragcm37_gene_16305_tx_2"; exon_id "chrX_74286585_74286700_+"; exonnum "1"; txlen "1113";
chrX	sragcm37_es	exon	74286585	74286700	0.0223069661714134	+	.	gene_id "sragcm37_gene_16305"; transcript_id "sragcm37_gene_16305_tx_3"; exon_id "chrX_74286585_74286700_+"; exonnum "1"; txlen "1168";
chrX	sragcm37_es	exon	74286585	74286700	0.00969944978839707	+	.	gene_id "sragcm37_gene_16305"; transcript_id "sragcm37_gene_16305_tx_7"; exon_id "chrX_74286585_74286700_+"; exonnum "1"; txlen "1093";
chrX	sragcm37_es	exon	74286585	74286700	0.00922957823463435	+	.	gene_id "sragcm37_gene_16305"; transcript_id "sragcm37_gene_16305_tx_8"; exon_id "chrX_74286585_74286700_+"; exonnum "1"; txlen "1202";
chrX	sragcm37_mid	exon	74288569	74289333	0.0516588276527224	+	.	gene_id "sragcm37_gene_16305"; transcript_id "sragcm37_gene_16305_tx_1"; exon_id "chrX_74288569_74289333_+"; exonnum "2"; txlen "1038";
chrX	sragcm37_mid	exon	74288569	74289333	0.00908007894025409	+	.	gene_id "sragcm37_gene_16305"; transcript_id "sragcm37_gene_16305_tx_10"; exon_id "chrX_74288569_74289333_+"; exonnum "2"; txlen "1100";
chrX	sragcm37_mid	exon	74288569	74289333	0.00416170284761646	+	.	gene_id "sragcm37_gene_16305"; transcript_id "sragcm37_gene_16305_tx_14"; exon_id "chrX_74288569_74289333_+"; exonnum "2"; txlen "1155";
chrX	sragcm37_mid	exon	74288569	74289333	0.00416170284761646	+	.	gene_id "sragcm37_gene_16305"; transcript_id "sragcm37_gene_16305_tx_15"; exon_id "chrX_74288569_74289333_+"; exonnum "2"; txlen "1080";
chrX	sragcm37_mid	exon	74288569	74289333	0.0499521867786551	+	.	gene_id "sragcm37_gene_16305"; transcript_id "sragcm37_gene_16305_tx_2"; exon_id "chrX_74288569_74289333_+"; exonnum "2"; txlen "1113";
chrX	sragcm37_mid	exon	74288569	74289333	0.0223069661714134	+	.	gene_id "sragcm37_gene_16305"; transcript_id "sragcm37_gene_16305_tx_3"; exon_id "chrX_74288569_74289333_+"; exonnum "2"; txlen "1168";
chrX	sragcm37_mid	exon	74288569	74289333	0.00969944978839707	+	.	gene_id "sragcm37_gene_16305"; transcript_id "sragcm37_gene_16305_tx_7"; exon_id "chrX_74288569_74289333_+"; exonnum "2"; txlen "1093";
chrX	sragcm37_mid	exon	74288569	74289333	0.00922957823463435	+	.	gene_id "sragcm37_gene_16305"; transcript_id "sragcm37_gene_16305_tx_8"; exon_id "chrX_74288569_74289333_+"; exonnum "2"; txlen "1202";
chrX	sragcm37_mid	exon	74288569	74289333	0.00908007894025409	+	.	gene_id "sragcm37_gene_16305"; transcript_id "sragcm37_gene_16305_tx_9"; exon_id "chrX_74288569_74289333_+"; exonnum "2"; txlen "1025";
chrX	sragcm37_mid	exon	74295743	74295837	0.0516588276527224	+	.	gene_id "sragcm37_gene_16305"; transcript_id "sragcm37_gene_16305_tx_1"; exon_id "chrX_74295743_74295837_+"; exonnum "3"; txlen "1038";
chrX	sragcm37_mid	exon	74295743	74295837	0.00908007894025409	+	.	gene_id "sragcm37_gene_16305"; transcript_id "sragcm37_gene_16305_tx_10"; exon_id "chrX_74295743_74295837_+"; exonnum "3"; txlen "1100";
chrX	sragcm37_mid	exon	74295743	74295837	0.00669074439949275	+	.	gene_id "sragcm37_gene_16305"; transcript_id "sragcm37_gene_16305_tx_11"; exon_id "chrX_74295743_74295837_+"; exonnum "2"; txlen "500";
chrX	sragcm37_mid	exon	74295743	74295837	0.00416170284761646	+	.	gene_id "sragcm37_gene_16305"; transcript_id "sragcm37_gene_16305_tx_14"; exon_id "chrX_74295743_74295837_+"; exonnum "3"; txlen "1155";
chrX	sragcm37_mid	exon	74295743	74295837	0.00416170284761646	+	.	gene_id "sragcm37_gene_16305"; transcript_id "sragcm37_gene_16305_tx_15"; exon_id "chrX_74295743_74295837_+"; exonnum "3"; txlen "1080";
chrX	sragcm37_mid	exon	74295743	74295837	0.0499521867786551	+	.	gene_id "sragcm37_gene_16305"; transcript_id "sragcm37_gene_16305_tx_2"; exon_id "chrX_74295743_74295837_+"; exonnum "3"; txlen "1113";
chrX	sragcm37_mid	exon	74295743	74295837	0.0223069661714134	+	.	gene_id "sragcm37_gene_16305"; transcript_id "sragcm37_gene_16305_tx_3"; exon_id "chrX_74295743_74295837_+"; exonnum "3"; txlen "1168";
chrX	sragcm37_mid	exon	74295743	74295837	0.00969944978839707	+	.	gene_id "sragcm37_gene_16305"; transcript_id "sragcm37_gene_16305_tx_7"; exon_id "chrX_74295743_74295837_+"; exonnum "3"; txlen "1093";
chrX	sragcm37_mid	exon	74295743	74295837	0.00922957823463435	+	.	gene_id "sragcm37_gene_16305"; transcript_id "sragcm37_gene_16305_tx_8"; exon_id "chrX_74295743_74295837_+"; exonnum "3"; txlen "1202";
chrX	sragcm37_mid	exon	74295743	74295837	0.00908007894025409	+	.	gene_id "sragcm37_gene_16305"; transcript_id "sragcm37_gene_16305_tx_9"; exon_id "chrX_74295743_74295837_+"; exonnum "3"; txlen "1025";
chrX	sragcm37_mid	exon	74296990	74297078	0.00922957823463435	+	.	gene_id "sragcm37_gene_16305"; transcript_id "sragcm37_gene_16305_tx_8"; exon_id "chrX_74296990_74297078_+"; exonnum "4"; txlen "1202";
chrX	sragcm37_mid	exon	74300126	74300180	0.00416170284761646	+	.	gene_id "sragcm37_gene_16305"; transcript_id "sragcm37_gene_16305_tx_14"; exon_id "chrX_74300126_74300180_+"; exonnum "4"; txlen "1155";
chrX	sragcm37_mid	exon	74300126	74300180	0.00416170284761646	+	.	gene_id "sragcm37_gene_16305"; transcript_id "sragcm37_gene_16305_tx_15"; exon_id "chrX_74300126_74300180_+"; exonnum "4"; txlen "1080";
chrX	sragcm37_mid	exon	74300126	74300180	0.0223069661714134	+	.	gene_id "sragcm37_gene_16305"; transcript_id "sragcm37_gene_16305_tx_3"; exon_id "chrX_74300126_74300180_+"; exonnum "4"; txlen "1168";
chrX	sragcm37_mid	exon	74300126	74300180	0.00969944978839707	+	.	gene_id "sragcm37_gene_16305"; transcript_id "sragcm37_gene_16305_tx_7"; exon_id "chrX_74300126_74300180_+"; exonnum "4"; txlen "1093";
chrX	sragcm37_mid	exon	74301103	74301177	0.00908007894025409	+	.	gene_id "sragcm37_gene_16305"; transcript_id "sragcm37_gene_16305_tx_10"; exon_id "chrX_74301103_74301177_+"; exonnum "4"; txlen "1100";
chrX	sragcm37_mid	exon	74301103	74301177	0.00416170284761646	+	.	gene_id "sragcm37_gene_16305"; transcript_id "sragcm37_gene_16305_tx_14"; exon_id "chrX_74301103_74301177_+"; exonnum "5"; txlen "1155";
chrX	sragcm37_mid	exon	74301103	74301177	0.0499521867786551	+	.	gene_id "sragcm37_gene_16305"; transcript_id "sragcm37_gene_16305_tx_2"; exon_id "chrX_74301103_74301177_+"; exonnum "4"; txlen "1113";
chrX	sragcm37_mid	exon	74301103	74301177	0.0223069661714134	+	.	gene_id "sragcm37_gene_16305"; transcript_id "sragcm37_gene_16305_tx_3"; exon_id "chrX_74301103_74301177_+"; exonnum "5"; txlen "1168";
chrX	sragcm37_mid	exon	74301103	74301177	0.00922957823463435	+	.	gene_id "sragcm37_gene_16305"; transcript_id "sragcm37_gene_16305_tx_8"; exon_id "chrX_74301103_74301177_+"; exonnum "5"; txlen "1202";
chrX	sragcm37_ss	exon	74304301	74304362	0.0516588276527224	+	.	gene_id "sragcm37_gene_16305"; transcript_id "sragcm37_gene_16305_tx_1"; exon_id "chrX_74304301_74304362_+"; exonnum "4"; txlen "1038";
chrX	sragcm37_ss	exon	74304301	74304362	0.00908007894025409	+	.	gene_id "sragcm37_gene_16305"; transcript_id "sragcm37_gene_16305_tx_10"; exon_id "chrX_74304301_74304362_+"; exonnum "5"; txlen "1100";
chrX	sragcm37_ss	exon	74304301	74304362	0.00416170284761646	+	.	gene_id "sragcm37_gene_16305"; transcript_id "sragcm37_gene_16305_tx_14"; exon_id "chrX_74304301_74304362_+"; exonnum "6"; txlen "1155";
chrX	sragcm37_ss	exon	74304301	74304362	0.00416170284761646	+	.	gene_id "sragcm37_gene_16305"; transcript_id "sragcm37_gene_16305_tx_15"; exon_id "chrX_74304301_74304362_+"; exonnum "5"; txlen "1080";
chrX	sragcm37_ss	exon	74304301	74304362	0.0499521867786551	+	.	gene_id "sragcm37_gene_16305"; transcript_id "sragcm37_gene_16305_tx_2"; exon_id "chrX_74304301_74304362_+"; exonnum "5"; txlen "1113";
chrX	sragcm37_ss	exon	74304301	74304362	0.0223069661714134	+	.	gene_id "sragcm37_gene_16305"; transcript_id "sragcm37_gene_16305_tx_3"; exon_id "chrX_74304301_74304362_+"; exonnum "6"; txlen "1168";
chrX	sragcm37_ss	exon	74304301	74304362	0.00969944978839707	+	.	gene_id "sragcm37_gene_16305"; transcript_id "sragcm37_gene_16305_tx_7"; exon_id "chrX_74304301_74304362_+"; exonnum "5"; txlen "1093";
chrX	sragcm37_ss	exon	74304301	74304362	0.00922957823463435	+	.	gene_id "sragcm37_gene_16305"; transcript_id "sragcm37_gene_16305_tx_8"; exon_id "chrX_74304301_74304362_+"; exonnum "6"; txlen "1202";
chrX	sragcm37_ss	exon	74304301	74304362	0.00908007894025409	+	.	gene_id "sragcm37_gene_16305"; transcript_id "sragcm37_gene_16305_tx_9"; exon_id "chrX_74304301_74304362_+"; exonnum "4"; txlen "1025";
chrX	sragcm37_mid	exon	74307109	74307210	0.00669074439949275	+	.	gene_id "sragcm37_gene_16305"; transcript_id "sragcm37_gene_16305_tx_11"; exon_id "chrX_74307109_74307210_+"; exonnum "3"; txlen "500";
chrX	sragcm37_mid	exon	74307302	74307383	0.00669074439949275	+	.	gene_id "sragcm37_gene_16305"; transcript_id "sragcm37_gene_16305_tx_11"; exon_id "chrX_74307302_74307383_+"; exonnum "4"; txlen "500";
chrX	sragcm37_mid	exon	74310003	74310120	0.00669074439949275	+	.	gene_id "sragcm37_gene_16305"; transcript_id "sragcm37_gene_16305_tx_11"; exon_id "chrX_74310003_74310120_+"; exonnum "5"; txlen "500";
chrX	HAVANA	UTR	74426005	74426038	0	+	.	gene_id "ENSMUSG00000031198.5"; transcript_id "ENSMUST00000033541.5"; gene_type "protein_coding"; gene_name "Fundc2"; transcript_type "protein_coding"; transcript_name "Fundc2-201"; exon_number 1; exon_id "ENSMUSE00000727385.2"; level 2; protein_id "ENSMUSP00000033541.5"; transcript_support_level "1"; mgi_id "MGI:1914641"; tag "basic"; tag "Ensembl_canonical"; tag "GENCODE_Primary"; tag "appris_principal_1"; tag "CCDS"; ccdsid "CCDS30239.1"; havana_gene "OTTMUSG00000020855.1"; havana_transcript "OTTMUST00000049301.1";
chrX	HAVANA	exon	74426005	74426057	0	+	.	gene_id "ENSMUSG00000031198.5"; transcript_id "ENSMUST00000033541.5"; gene_type "protein_coding"; gene_name "Fundc2"; transcript_type "protein_coding"; transcript_name "Fundc2-201"; exon_number 1; exon_id "ENSMUSE00000727385.2"; level 2; protein_id "ENSMUSP00000033541.5"; transcript_support_level "1"; mgi_id "MGI:1914641"; tag "basic"; tag "Ensembl_canonical"; tag "GENCODE_Primary"; tag "appris_principal_1"; tag "CCDS"; ccdsid "CCDS30239.1"; havana_gene "OTTMUSG00000020855.1"; havana_transcript "OTTMUST00000049301.1";
chrX	HAVANA	gene	74426005	74440065	0	+	.	gene_id "ENSMUSG00000031198.5"; gene_type "protein_coding"; gene_name "Fundc2"; level 2; mgi_id "MGI:1914641"; havana_gene "OTTMUSG00000020855.1";
chrX	HAVANA	transcript	74426005	74440065	0	+	.	gene_id "ENSMUSG00000031198.5"; transcript_id "ENSMUST00000033541.5"; gene_type "protein_coding"; gene_name "Fundc2"; transcript_type "protein_coding"; transcript_name "Fundc2-201"; level 2; protein_id "ENSMUSP00000033541.5"; transcript_support_level "1"; mgi_id "MGI:1914641"; tag "basic"; tag "Ensembl_canonical"; tag "GENCODE_Primary"; tag "appris_principal_1"; tag "CCDS"; ccdsid "CCDS30239.1"; havana_gene "OTTMUSG00000020855.1"; havana_transcript "OTTMUST00000049301.1";
chrX	HAVANA	exon	74426028	74426057	0	+	.	gene_id "ENSMUSG00000031198.5"; transcript_id "ENSMUST00000147998.2"; gene_type "protein_coding"; gene_name "Fundc2"; transcript_type "retained_intron"; transcript_name "Fundc2-203"; exon_number 1; exon_id "ENSMUSE00000425823.4"; level 2; transcript_support_level "3"; mgi_id "MGI:1914641"; havana_gene "OTTMUSG00000020855.1"; havana_transcript "OTTMUST00000049302.1";
chrX	ENSEMBL_gcm37	exon	74426028	74426057	0.514142386078258	+	.	gene_id "ENSMUSG00000031198.5"; transcript_id "ENSMUSG00000031198.5_tx_2"; exon_id "chrX_74426028_74426057_+"; exonnum "1"; txlen "589";
chrX	HAVANA	transcript	74426028	74431081	0	+	.	gene_id "ENSMUSG00000031198.5"; transcript_id "ENSMUST00000147998.2"; gene_type "protein_coding"; gene_name "Fundc2"; transcript_type "retained_intron"; transcript_name "Fundc2-203"; level 2; transcript_support_level "3"; mgi_id "MGI:1914641"; havana_gene "OTTMUSG00000020855.1"; havana_transcript "OTTMUST00000049302.1";
chrX	HAVANA	start_codon	74426039	74426041	0	+	0	gene_id "ENSMUSG00000031198.5"; transcript_id "ENSMUST00000033541.5"; gene_type "protein_coding"; gene_name "Fundc2"; transcript_type "protein_coding"; transcript_name "Fundc2-201"; exon_number 1; exon_id "ENSMUSE00000727385.2"; level 2; protein_id "ENSMUSP00000033541.5"; transcript_support_level "1"; mgi_id "MGI:1914641"; tag "basic"; tag "Ensembl_canonical"; tag "GENCODE_Primary"; tag "appris_principal_1"; tag "CCDS"; ccdsid "CCDS30239.1"; havana_gene "OTTMUSG00000020855.1"; havana_transcript "OTTMUST00000049301.1";
chrX	HAVANA	CDS	74426039	74426057	0	+	0	gene_id "ENSMUSG00000031198.5"; transcript_id "ENSMUST00000033541.5"; gene_type "protein_coding"; gene_name "Fundc2"; transcript_type "protein_coding"; transcript_name "Fundc2-201"; exon_number 1; exon_id "ENSMUSE00000727385.2"; level 2; protein_id "ENSMUSP00000033541.5"; transcript_support_level "1"; mgi_id "MGI:1914641"; tag "basic"; tag "Ensembl_canonical"; tag "GENCODE_Primary"; tag "appris_principal_1"; tag "CCDS"; ccdsid "CCDS30239.1"; havana_gene "OTTMUSG00000020855.1"; havana_transcript "OTTMUST00000049301.1";
chrX	HAVANA	exon	74430708	74430858	0	+	.	gene_id "ENSMUSG00000031198.5"; transcript_id "ENSMUST00000033541.5"; gene_type "protein_coding"; gene_name "Fundc2"; transcript_type "protein_coding"; transcript_name "Fundc2-201"; exon_number 2; exon_id "ENSMUSE00001222352.2"; level 2; protein_id "ENSMUSP00000033541.5"; transcript_support_level "1"; mgi_id "MGI:1914641"; tag "basic"; tag "Ensembl_canonical"; tag "GENCODE_Primary"; tag "appris_principal_1"; tag "CCDS"; ccdsid "CCDS30239.1"; havana_gene "OTTMUSG00000020855.1"; havana_transcript "OTTMUST00000049301.1";
chrX	HAVANA	CDS	74430708	74430858	0	+	2	gene_id "ENSMUSG00000031198.5"; transcript_id "ENSMUST00000033541.5"; gene_type "protein_coding"; gene_name "Fundc2"; transcript_type "protein_coding"; transcript_name "Fundc2-201"; exon_number 2; exon_id "ENSMUSE00001222352.2"; level 2; protein_id "ENSMUSP00000033541.5"; transcript_support_level "1"; mgi_id "MGI:1914641"; tag "basic"; tag "Ensembl_canonical"; tag "GENCODE_Primary"; tag "appris_principal_1"; tag "CCDS"; ccdsid "CCDS30239.1"; havana_gene "OTTMUSG00000020855.1"; havana_transcript "OTTMUST00000049301.1";
chrX	HAVANA	exon	74430708	74430858	0	+	.	gene_id "ENSMUSG00000031198.5"; transcript_id "ENSMUST00000123540.2"; gene_type "protein_coding"; gene_name "Fundc2"; transcript_type "protein_coding_CDS_not_defined"; transcript_name "Fundc2-202"; exon_number 1; exon_id "ENSMUSE00001313016.2"; level 2; transcript_support_level "5"; mgi_id "MGI:1914641"; havana_gene "OTTMUSG00000020855.1"; havana_transcript "OTTMUST00000054725.1";
chrX	ENSEMBL_gcm37	exon	74430708	74430858	0.514142386078258	+	.	gene_id "ENSMUSG00000031198.5"; transcript_id "ENSMUSG00000031198.5_tx_2"; exon_id "chrX_74430708_74430858_+"; exonnum "2"; txlen "589";
chrX	HAVANA	exon	74430708	74431081	0	+	.	gene_id "ENSMUSG00000031198.5"; transcript_id "ENSMUST00000147998.2"; gene_type "protein_coding"; gene_name "Fundc2"; transcript_type "retained_intron"; transcript_name "Fundc2-203"; exon_number 2; exon_id "ENSMUSE00000764770.2"; level 2; transcript_support_level "3"; mgi_id "MGI:1914641"; havana_gene "OTTMUSG00000020855.1"; havana_transcript "OTTMUST00000049302.1";
chrX	HAVANA	transcript	74430708	74437934	0	+	.	gene_id "ENSMUSG00000031198.5"; transcript_id "ENSMUST00000123540.2"; gene_type "protein_coding"; gene_name "Fundc2"; transcript_type "protein_coding_CDS_not_defined"; transcript_name "Fundc2-202"; level 2; transcript_support_level "5"; mgi_id "MGI:1914641"; havana_gene "OTTMUSG00000020855.1"; havana_transcript "OTTMUST00000054725.1";
chrX	HAVANA	exon	74434390	74434465	0	+	.	gene_id "ENSMUSG00000031198.5"; transcript_id "ENSMUST00000033541.5"; gene_type "protein_coding"; gene_name "Fundc2"; transcript_type "protein_coding"; transcript_name "Fundc2-201"; exon_number 3; exon_id "ENSMUSE00000994398.2"; level 2; protein_id "ENSMUSP00000033541.5"; transcript_support_level "1"; mgi_id "MGI:1914641"; tag "basic"; tag "Ensembl_canonical"; tag "GENCODE_Primary"; tag "appris_principal_1"; tag "CCDS"; ccdsid "CCDS30239.1"; havana_gene "OTTMUSG00000020855.1"; havana_transcript "OTTMUST00000049301.1";
chrX	HAVANA	CDS	74434390	74434465	0	+	1	gene_id "ENSMUSG00000031198.5"; transcript_id "ENSMUST00000033541.5"; gene_type "protein_coding"; gene_name "Fundc2"; transcript_type "protein_coding"; transcript_name "Fundc2-201"; exon_number 3; exon_id "ENSMUSE00000994398.2"; level 2; protein_id "ENSMUSP00000033541.5"; transcript_support_level "1"; mgi_id "MGI:1914641"; tag "basic"; tag "Ensembl_canonical"; tag "GENCODE_Primary"; tag "appris_principal_1"; tag "CCDS"; ccdsid "CCDS30239.1"; havana_gene "OTTMUSG00000020855.1"; havana_transcript "OTTMUST00000049301.1";
chrX	ENSEMBL_gcm37	exon	74434390	74434465	0.514142386078258	+	.	gene_id "ENSMUSG00000031198.5"; transcript_id "ENSMUSG00000031198.5_tx_2"; exon_id "chrX_74434390_74434465_+"; exonnum "3"; txlen "589";
chrX	HAVANA	exon	74435246	74435377	0	+	.	gene_id "ENSMUSG00000031198.5"; transcript_id "ENSMUST00000033541.5"; gene_type "protein_coding"; gene_name "Fundc2"; transcript_type "protein_coding"; transcript_name "Fundc2-201"; exon_number 4; exon_id "ENSMUSE00001254353.2"; level 2; protein_id "ENSMUSP00000033541.5"; transcript_support_level "1"; mgi_id "MGI:1914641"; tag "basic"; tag "Ensembl_canonical"; tag "GENCODE_Primary"; tag "appris_principal_1"; tag "CCDS"; ccdsid "CCDS30239.1"; havana_gene "OTTMUSG00000020855.1"; havana_transcript "OTTMUST00000049301.1";
chrX	HAVANA	CDS	74435246	74435377	0	+	0	gene_id "ENSMUSG00000031198.5"; transcript_id "ENSMUST00000033541.5"; gene_type "protein_coding"; gene_name "Fundc2"; transcript_type "protein_coding"; transcript_name "Fundc2-201"; exon_number 4; exon_id "ENSMUSE00001254353.2"; level 2; protein_id "ENSMUSP00000033541.5"; transcript_support_level "1"; mgi_id "MGI:1914641"; tag "basic"; tag "Ensembl_canonical"; tag "GENCODE_Primary"; tag "appris_principal_1"; tag "CCDS"; ccdsid "CCDS30239.1"; havana_gene "OTTMUSG00000020855.1"; havana_transcript "OTTMUST00000049301.1";
chrX	HAVANA	exon	74435246	74435377	0	+	.	gene_id "ENSMUSG00000031198.5"; transcript_id "ENSMUST00000123540.2"; gene_type "protein_coding"; gene_name "Fundc2"; transcript_type "protein_coding_CDS_not_defined"; transcript_name "Fundc2-202"; exon_number 2; exon_id "ENSMUSE00001284816.2"; level 2; transcript_support_level "5"; mgi_id "MGI:1914641"; havana_gene "OTTMUSG00000020855.1"; havana_transcript "OTTMUST00000054725.1";
chrX	ENSEMBL_gcm37	exon	74435246	74435377	0.514142386078258	+	.	gene_id "ENSMUSG00000031198.5"; transcript_id "ENSMUSG00000031198.5_tx_2"; exon_id "chrX_74435246_74435377_+"; exonnum "4"; txlen "589";
chrX	HAVANA	exon	74437916	74437934	0	+	.	gene_id "ENSMUSG00000031198.5"; transcript_id "ENSMUST00000123540.2"; gene_type "protein_coding"; gene_name "Fundc2"; transcript_type "protein_coding_CDS_not_defined"; transcript_name "Fundc2-202"; exon_number 3; exon_id "ENSMUSE00001469549.2"; level 2; transcript_support_level "5"; mgi_id "MGI:1914641"; havana_gene "OTTMUSG00000020855.1"; havana_transcript "OTTMUST00000054725.1";
chrX	HAVANA	CDS	74437916	74437990	0	+	0	gene_id "ENSMUSG00000031198.5"; transcript_id "ENSMUST00000033541.5"; gene_type "protein_coding"; gene_name "Fundc2"; transcript_type "protein_coding"; transcript_name "Fundc2-201"; exon_number 5; exon_id "ENSMUSE00000353252.5"; level 2; protein_id "ENSMUSP00000033541.5"; transcript_support_level "1"; mgi_id "MGI:1914641"; tag "basic"; tag "Ensembl_canonical"; tag "GENCODE_Primary"; tag "appris_principal_1"; tag "CCDS"; ccdsid "CCDS30239.1"; havana_gene "OTTMUSG00000020855.1"; havana_transcript "OTTMUST00000049301.1";
chrX	HAVANA	exon	74437916	74440065	0	+	.	gene_id "ENSMUSG00000031198.5"; transcript_id "ENSMUST00000033541.5"; gene_type "protein_coding"; gene_name "Fundc2"; transcript_type "protein_coding"; transcript_name "Fundc2-201"; exon_number 5; exon_id "ENSMUSE00000353252.5"; level 2; protein_id "ENSMUSP00000033541.5"; transcript_support_level "1"; mgi_id "MGI:1914641"; tag "basic"; tag "Ensembl_canonical"; tag "GENCODE_Primary"; tag "appris_principal_1"; tag "CCDS"; ccdsid "CCDS30239.1"; havana_gene "OTTMUSG00000020855.1"; havana_transcript "OTTMUST00000049301.1";
chrX	HAVANA	stop_codon	74437991	74437993	0	+	0	gene_id "ENSMUSG00000031198.5"; transcript_id "ENSMUST00000033541.5"; gene_type "protein_coding"; gene_name "Fundc2"; transcript_type "protein_coding"; transcript_name "Fundc2-201"; exon_number 5; exon_id "ENSMUSE00000353252.5"; level 2; protein_id "ENSMUSP00000033541.5"; transcript_support_level "1"; mgi_id "MGI:1914641"; tag "basic"; tag "Ensembl_canonical"; tag "GENCODE_Primary"; tag "appris_principal_1"; tag "CCDS"; ccdsid "CCDS30239.1"; havana_gene "OTTMUSG00000020855.1"; havana_transcript "OTTMUST00000049301.1";
chrX	HAVANA	UTR	74437991	74440065	0	+	.	gene_id "ENSMUSG00000031198.5"; transcript_id "ENSMUST00000033541.5"; gene_type "protein_coding"; gene_name "Fundc2"; transcript_type "protein_coding"; transcript_name "Fundc2-201"; exon_number 5; exon_id "ENSMUSE00000353252.5"; level 2; protein_id "ENSMUSP00000033541.5"; transcript_support_level "1"; mgi_id "MGI:1914641"; tag "basic"; tag "Ensembl_canonical"; tag "GENCODE_Primary"; tag "appris_principal_1"; tag "CCDS"; ccdsid "CCDS30239.1"; havana_gene "OTTMUSG00000020855.1"; havana_transcript "OTTMUST00000049301.1";
chrX	sragcm37_mid	exon	74448737	74448877	0.514142386078258	+	.	gene_id "ENSMUSG00000031198.5"; transcript_id "ENSMUSG00000031198.5_tx_2"; exon_id "chrX_74448737_74448877_+"; exonnum "5"; txlen "589";
chrX	sragcm37_mid	exon	74456250	74456308	0.514142386078258	+	.	gene_id "ENSMUSG00000031198.5"; transcript_id "ENSMUSG00000031198.5_tx_2"; exon_id "chrX_74456250_74456308_+"; exonnum "6"; txlen "589";
chrX	HAVANA	UTR	74460234	74460324	0	+	.	gene_id "ENSMUSG00000031201.18"; transcript_id "ENSMUST00000033544.14"; gene_type "protein_coding"; gene_name "Brcc3"; transcript_type "protein_coding"; transcript_name "Brcc3-201"; exon_number 1; exon_id "ENSMUSE00000706995.2"; level 2; protein_id "ENSMUSP00000033544.8"; transcript_support_level "1"; mgi_id "MGI:2389572"; tag "basic"; tag "Ensembl_canonical"; tag "GENCODE_Primary"; tag "appris_principal_1"; tag "CCDS"; ccdsid "CCDS41031.1"; havana_gene "OTTMUSG00000020858.1"; havana_transcript "OTTMUST00000049305.1";
chrX	HAVANA	exon	74460234	74460447	0	+	.	gene_id "ENSMUSG00000031201.18"; transcript_id "ENSMUST00000033544.14"; gene_type "protein_coding"; gene_name "Brcc3"; transcript_type "protein_coding"; transcript_name "Brcc3-201"; exon_number 1; exon_id "ENSMUSE00000706995.2"; level 2; protein_id "ENSMUSP00000033544.8"; transcript_support_level "1"; mgi_id "MGI:2389572"; tag "basic"; tag "Ensembl_canonical"; tag "GENCODE_Primary"; tag "appris_principal_1"; tag "CCDS"; ccdsid "CCDS41031.1"; havana_gene "OTTMUSG00000020858.1"; havana_transcript "OTTMUST00000049305.1";
chrX	HAVANA	gene	74460234	74497607	0	+	.	gene_id "ENSMUSG00000031201.18"; gene_type "protein_coding"; gene_name "Brcc3"; level 2; mgi_id "MGI:2389572"; havana_gene "OTTMUSG00000020858.1";
chrX	HAVANA	transcript	74460234	74497607	0	+	.	gene_id "ENSMUSG00000031201.18"; transcript_id "ENSMUST00000033544.14"; gene_type "protein_coding"; gene_name "Brcc3"; transcript_type "protein_coding"; transcript_name "Brcc3-201"; level 2; protein_id "ENSMUSP00000033544.8"; transcript_support_level "1"; mgi_id "MGI:2389572"; tag "basic"; tag "Ensembl_canonical"; tag "GENCODE_Primary"; tag "appris_principal_1"; tag "CCDS"; ccdsid "CCDS41031.1"; havana_gene "OTTMUSG00000020858.1"; havana_transcript "OTTMUST00000049305.1";
chrX	HAVANA	UTR	74460303	74460324	0	+	.	gene_id "ENSMUSG00000031201.18"; transcript_id "ENSMUST00000118428.8"; gene_type "protein_coding"; gene_name "Brcc3"; transcript_type "protein_coding"; transcript_name "Brcc3-203"; exon_number 1; exon_id "ENSMUSE00000710925.2"; level 2; protein_id "ENSMUSP00000114057.2"; transcript_support_level "5"; mgi_id "MGI:2389572"; tag "basic"; havana_gene "OTTMUSG00000020858.1"; havana_transcript "OTTMUST00000072976.1";
chrX	HAVANA	exon	74460303	74460447	0	+	.	gene_id "ENSMUSG00000031201.18"; transcript_id "ENSMUST00000118428.8"; gene_type "protein_coding"; gene_name "Brcc3"; transcript_type "protein_coding"; transcript_name "Brcc3-203"; exon_number 1; exon_id "ENSMUSE00000710925.2"; level 2; protein_id "ENSMUSP00000114057.2"; transcript_support_level "5"; mgi_id "MGI:2389572"; tag "basic"; havana_gene "OTTMUSG00000020858.1"; havana_transcript "OTTMUST00000072976.1";
chrX	HAVANA	transcript	74460303	74495591	0	+	.	gene_id "ENSMUSG00000031201.18"; transcript_id "ENSMUST00000118428.8"; gene_type "protein_coding"; gene_name "Brcc3"; transcript_type "protein_coding"; transcript_name "Brcc3-203"; level 2; protein_id "ENSMUSP00000114057.2"; transcript_support_level "5"; mgi_id "MGI:2389572"; tag "basic"; havana_gene "OTTMUSG00000020858.1"; havana_transcript "OTTMUST00000072976.1";
chrX	HAVANA	exon	74460306	74462071	0	+	.	gene_id "ENSMUSG00000031201.18"; transcript_id "ENSMUST00000151938.8"; gene_type "protein_coding"; gene_name "Brcc3"; transcript_type "retained_intron"; transcript_name "Brcc3-206"; exon_number 1; exon_id "ENSMUSE00000734412.2"; level 2; transcript_support_level "2"; mgi_id "MGI:2389572"; havana_gene "OTTMUSG00000020858.1"; havana_transcript "OTTMUST00000049307.1";
chrX	HAVANA	transcript	74460306	74494338	0	+	.	gene_id "ENSMUSG00000031201.18"; transcript_id "ENSMUST00000151938.8"; gene_type "protein_coding"; gene_name "Brcc3"; transcript_type "retained_intron"; transcript_name "Brcc3-206"; level 2; transcript_support_level "2"; mgi_id "MGI:2389572"; havana_gene "OTTMUSG00000020858.1"; havana_transcript "OTTMUST00000049307.1";
chrX	HAVANA	UTR	74460316	74460324	0	+	.	gene_id "ENSMUSG00000031201.18"; transcript_id "ENSMUST00000114074.8"; gene_type "protein_coding"; gene_name "Brcc3"; transcript_type "protein_coding"; transcript_name "Brcc3-202"; exon_number 1; exon_id "ENSMUSE00000698029.2"; level 2; protein_id "ENSMUSP00000109708.2"; transcript_support_level "1"; mgi_id "MGI:2389572"; tag "basic"; tag "appris_principal_1"; tag "CCDS"; ccdsid "CCDS41031.1"; havana_gene "OTTMUSG00000020858.1"; havana_transcript "OTTMUST00000049308.1";
chrX	HAVANA	exon	74460316	74460447	0	+	.	gene_id "ENSMUSG00000031201.18"; transcript_id "ENSMUST00000114074.8"; gene_type "protein_coding"; gene_name "Brcc3"; transcript_type "protein_coding"; transcript_name "Brcc3-202"; exon_number 1; exon_id "ENSMUSE00000698029.2"; level 2; protein_id "ENSMUSP00000109708.2"; transcript_support_level "1"; mgi_id "MGI:2389572"; tag "basic"; tag "appris_principal_1"; tag "CCDS"; ccdsid "CCDS41031.1"; havana_gene "OTTMUSG00000020858.1"; havana_transcript "OTTMUST00000049308.1";
chrX	ENSEMBL_gcm37	exon	74460316	74460447	250.153598782854	+	.	gene_id "ENSMUSG00000031201.18"; transcript_id "ENSMUSG00000031201.18_tx_2"; exon_id "chrX_74460316_74460447_+"; exonnum "1"; txlen "1050";
chrX	ENSEMBL_gcm37	exon	74460316	74460447	117.755474801006	+	.	gene_id "ENSMUSG00000031201.18"; transcript_id "ENSMUSG00000031201.18_tx_3"; exon_id "chrX_74460316_74460447_+"; exonnum "1"; txlen "1002";
chrX	HAVANA	transcript	74460316	74495314	0	+	.	gene_id "ENSMUSG00000031201.18"; transcript_id "ENSMUST00000114074.8"; gene_type "protein_coding"; gene_name "Brcc3"; transcript_type "protein_coding"; transcript_name "Brcc3-202"; level 2; protein_id "ENSMUSP00000109708.2"; transcript_support_level "1"; mgi_id "MGI:2389572"; tag "basic"; tag "appris_principal_1"; tag "CCDS"; ccdsid "CCDS41031.1"; havana_gene "OTTMUSG00000020858.1"; havana_transcript "OTTMUST00000049308.1";
chrX	HAVANA	UTR	74460322	74460324	0	+	.	gene_id "ENSMUSG00000031201.18"; transcript_id "ENSMUST00000133781.8"; gene_type "protein_coding"; gene_name "Brcc3"; transcript_type "protein_coding"; transcript_name "Brcc3-205"; exon_number 1; exon_id "ENSMUSE00000726826.2"; level 2; protein_id "ENSMUSP00000123031.2"; transcript_support_level "5"; mgi_id "MGI:2389572"; tag "mRNA_end_NF"; tag "cds_end_NF"; havana_gene "OTTMUSG00000020858.1"; havana_transcript "OTTMUST00000049311.1";
chrX	HAVANA	exon	74460322	74460447	0	+	.	gene_id "ENSMUSG00000031201.18"; transcript_id "ENSMUST00000133781.8"; gene_type "protein_coding"; gene_name "Brcc3"; transcript_type "protein_coding"; transcript_name "Brcc3-205"; exon_number 1; exon_id "ENSMUSE00000726826.2"; level 2; protein_id "ENSMUSP00000123031.2"; transcript_support_level "5"; mgi_id "MGI:2389572"; tag "mRNA_end_NF"; tag "cds_end_NF"; havana_gene "OTTMUSG00000020858.1"; havana_transcript "OTTMUST00000049311.1";
chrX	HAVANA	transcript	74460322	74481597	0	+	.	gene_id "ENSMUSG00000031201.18"; transcript_id "ENSMUST00000133781.8"; gene_type "protein_coding"; gene_name "Brcc3"; transcript_type "protein_coding"; transcript_name "Brcc3-205"; level 2; protein_id "ENSMUSP00000123031.2"; transcript_support_level "5"; mgi_id "MGI:2389572"; tag "mRNA_end_NF"; tag "cds_end_NF"; havana_gene "OTTMUSG00000020858.1"; havana_transcript "OTTMUST00000049311.1";
chrX	HAVANA	start_codon	74460325	74460327	0	+	0	gene_id "ENSMUSG00000031201.18"; transcript_id "ENSMUST00000033544.14"; gene_type "protein_coding"; gene_name "Brcc3"; transcript_type "protein_coding"; transcript_name "Brcc3-201"; exon_number 1; exon_id "ENSMUSE00000706995.2"; level 2; protein_id "ENSMUSP00000033544.8"; transcript_support_level "1"; mgi_id "MGI:2389572"; tag "basic"; tag "Ensembl_canonical"; tag "GENCODE_Primary"; tag "appris_principal_1"; tag "CCDS"; ccdsid "CCDS41031.1"; havana_gene "OTTMUSG00000020858.1"; havana_transcript "OTTMUST00000049305.1";
chrX	HAVANA	start_codon	74460325	74460327	0	+	0	gene_id "ENSMUSG00000031201.18"; transcript_id "ENSMUST00000118428.8"; gene_type "protein_coding"; gene_name "Brcc3"; transcript_type "protein_coding"; transcript_name "Brcc3-203"; exon_number 1; exon_id "ENSMUSE00000710925.2"; level 2; protein_id "ENSMUSP00000114057.2"; transcript_support_level "5"; mgi_id "MGI:2389572"; tag "basic"; havana_gene "OTTMUSG00000020858.1"; havana_transcript "OTTMUST00000072976.1";
chrX	HAVANA	start_codon	74460325	74460327	0	+	0	gene_id "ENSMUSG00000031201.18"; transcript_id "ENSMUST00000114074.8"; gene_type "protein_coding"; gene_name "Brcc3"; transcript_type "protein_coding"; transcript_name "Brcc3-202"; exon_number 1; exon_id "ENSMUSE00000698029.2"; level 2; protein_id "ENSMUSP00000109708.2"; transcript_support_level "1"; mgi_id "MGI:2389572"; tag "basic"; tag "appris_principal_1"; tag "CCDS"; ccdsid "CCDS41031.1"; havana_gene "OTTMUSG00000020858.1"; havana_transcript "OTTMUST00000049308.1";
chrX	HAVANA	start_codon	74460325	74460327	0	+	0	gene_id "ENSMUSG00000031201.18"; transcript_id "ENSMUST00000133781.8"; gene_type "protein_coding"; gene_name "Brcc3"; transcript_type "protein_coding"; transcript_name "Brcc3-205"; exon_number 1; exon_id "ENSMUSE00000726826.2"; level 2; protein_id "ENSMUSP00000123031.2"; transcript_support_level "5"; mgi_id "MGI:2389572"; tag "mRNA_end_NF"; tag "cds_end_NF"; havana_gene "OTTMUSG00000020858.1"; havana_transcript "OTTMUST00000049311.1";
chrX	HAVANA	CDS	74460325	74460447	0	+	0	gene_id "ENSMUSG00000031201.18"; transcript_id "ENSMUST00000033544.14"; gene_type "protein_coding"; gene_name "Brcc3"; transcript_type "protein_coding"; transcript_name "Brcc3-201"; exon_number 1; exon_id "ENSMUSE00000706995.2"; level 2; protein_id "ENSMUSP00000033544.8"; transcript_support_level "1"; mgi_id "MGI:2389572"; tag "basic"; tag "Ensembl_canonical"; tag "GENCODE_Primary"; tag "appris_principal_1"; tag "CCDS"; ccdsid "CCDS41031.1"; havana_gene "OTTMUSG00000020858.1"; havana_transcript "OTTMUST00000049305.1";
chrX	HAVANA	CDS	74460325	74460447	0	+	0	gene_id "ENSMUSG00000031201.18"; transcript_id "ENSMUST00000118428.8"; gene_type "protein_coding"; gene_name "Brcc3"; transcript_type "protein_coding"; transcript_name "Brcc3-203"; exon_number 1; exon_id "ENSMUSE00000710925.2"; level 2; protein_id "ENSMUSP00000114057.2"; transcript_support_level "5"; mgi_id "MGI:2389572"; tag "basic"; havana_gene "OTTMUSG00000020858.1"; havana_transcript "OTTMUST00000072976.1";
chrX	HAVANA	CDS	74460325	74460447	0	+	0	gene_id "ENSMUSG00000031201.18"; transcript_id "ENSMUST00000114074.8"; gene_type "protein_coding"; gene_name "Brcc3"; transcript_type "protein_coding"; transcript_name "Brcc3-202"; exon_number 1; exon_id "ENSMUSE00000698029.2"; level 2; protein_id "ENSMUSP00000109708.2"; transcript_support_level "1"; mgi_id "MGI:2389572"; tag "basic"; tag "appris_principal_1"; tag "CCDS"; ccdsid "CCDS41031.1"; havana_gene "OTTMUSG00000020858.1"; havana_transcript "OTTMUST00000049308.1";
chrX	HAVANA	CDS	74460325	74460447	0	+	0	gene_id "ENSMUSG00000031201.18"; transcript_id "ENSMUST00000133781.8"; gene_type "protein_coding"; gene_name "Brcc3"; transcript_type "protein_coding"; transcript_name "Brcc3-205"; exon_number 1; exon_id "ENSMUSE00000726826.2"; level 2; protein_id "ENSMUSP00000123031.2"; transcript_support_level "5"; mgi_id "MGI:2389572"; tag "mRNA_end_NF"; tag "cds_end_NF"; havana_gene "OTTMUSG00000020858.1"; havana_transcript "OTTMUST00000049311.1";
chrX	HAVANA	exon	74460913	74461199	0	+	.	gene_id "ENSMUSG00000031201.18"; transcript_id "ENSMUST00000152228.3"; gene_type "protein_coding"; gene_name "Brcc3"; transcript_type "protein_coding"; transcript_name "Brcc3-207"; exon_number 1; exon_id "ENSMUSE00000842364.2"; level 2; protein_id "ENSMUSP00000127772.2"; transcript_support_level "5"; mgi_id "MGI:2389572"; tag "mRNA_end_NF"; tag "cds_end_NF"; havana_gene "OTTMUSG00000020858.1"; havana_transcript "OTTMUST00000049310.1";
chrX	HAVANA	UTR	74460913	74461199	0	+	.	gene_id "ENSMUSG00000031201.18"; transcript_id "ENSMUST00000152228.3"; gene_type "protein_coding"; gene_name "Brcc3"; transcript_type "protein_coding"; transcript_name "Brcc3-207"; exon_number 1; exon_id "ENSMUSE00000842364.2"; level 2; protein_id "ENSMUSP00000127772.2"; transcript_support_level "5"; mgi_id "MGI:2389572"; tag "mRNA_end_NF"; tag "cds_end_NF"; havana_gene "OTTMUSG00000020858.1"; havana_transcript "OTTMUST00000049310.1";
chrX	HAVANA	transcript	74460913	74479081	0	+	.	gene_id "ENSMUSG00000031201.18"; transcript_id "ENSMUST00000152228.3"; gene_type "protein_coding"; gene_name "Brcc3"; transcript_type "protein_coding"; transcript_name "Brcc3-207"; level 2; protein_id "ENSMUSP00000127772.2"; transcript_support_level "5"; mgi_id "MGI:2389572"; tag "mRNA_end_NF"; tag "cds_end_NF"; havana_gene "OTTMUSG00000020858.1"; havana_transcript "OTTMUST00000049310.1";
chrX	HAVANA	exon	74461183	74461199	0	+	.	gene_id "ENSMUSG00000031201.18"; transcript_id "ENSMUST00000033544.14"; gene_type "protein_coding"; gene_name "Brcc3"; transcript_type "protein_coding"; transcript_name "Brcc3-201"; exon_number 2; exon_id "ENSMUSE00001473248.2"; level 2; protein_id "ENSMUSP00000033544.8"; transcript_support_level "1"; mgi_id "MGI:2389572"; tag "basic"; tag "Ensembl_canonical"; tag "GENCODE_Primary"; tag "appris_principal_1"; tag "CCDS"; ccdsid "CCDS41031.1"; havana_gene "OTTMUSG00000020858.1"; havana_transcript "OTTMUST00000049305.1";
chrX	HAVANA	CDS	74461183	74461199	0	+	0	gene_id "ENSMUSG00000031201.18"; transcript_id "ENSMUST00000033544.14"; gene_type "protein_coding"; gene_name "Brcc3"; transcript_type "protein_coding"; transcript_name "Brcc3-201"; exon_number 2; exon_id "ENSMUSE00001473248.2"; level 2; protein_id "ENSMUSP00000033544.8"; transcript_support_level "1"; mgi_id "MGI:2389572"; tag "basic"; tag "Ensembl_canonical"; tag "GENCODE_Primary"; tag "appris_principal_1"; tag "CCDS"; ccdsid "CCDS41031.1"; havana_gene "OTTMUSG00000020858.1"; havana_transcript "OTTMUST00000049305.1";
chrX	HAVANA	exon	74461183	74461199	0	+	.	gene_id "ENSMUSG00000031201.18"; transcript_id "ENSMUST00000118428.8"; gene_type "protein_coding"; gene_name "Brcc3"; transcript_type "protein_coding"; transcript_name "Brcc3-203"; exon_number 2; exon_id "ENSMUSE00001473248.2"; level 2; protein_id "ENSMUSP00000114057.2"; transcript_support_level "5"; mgi_id "MGI:2389572"; tag "basic"; havana_gene "OTTMUSG00000020858.1"; havana_transcript "OTTMUST00000072976.1";
chrX	HAVANA	CDS	74461183	74461199	0	+	0	gene_id "ENSMUSG00000031201.18"; transcript_id "ENSMUST00000118428.8"; gene_type "protein_coding"; gene_name "Brcc3"; transcript_type "protein_coding"; transcript_name "Brcc3-203"; exon_number 2; exon_id "ENSMUSE00001473248.2"; level 2; protein_id "ENSMUSP00000114057.2"; transcript_support_level "5"; mgi_id "MGI:2389572"; tag "basic"; havana_gene "OTTMUSG00000020858.1"; havana_transcript "OTTMUST00000072976.1";
chrX	HAVANA	exon	74461183	74461199	0	+	.	gene_id "ENSMUSG00000031201.18"; transcript_id "ENSMUST00000114074.8"; gene_type "protein_coding"; gene_name "Brcc3"; transcript_type "protein_coding"; transcript_name "Brcc3-202"; exon_number 2; exon_id "ENSMUSE00001473248.2"; level 2; protein_id "ENSMUSP00000109708.2"; transcript_support_level "1"; mgi_id "MGI:2389572"; tag "basic"; tag "appris_principal_1"; tag "CCDS"; ccdsid "CCDS41031.1"; havana_gene "OTTMUSG00000020858.1"; havana_transcript "OTTMUST00000049308.1";
chrX	HAVANA	CDS	74461183	74461199	0	+	0	gene_id "ENSMUSG00000031201.18"; transcript_id "ENSMUST00000114074.8"; gene_type "protein_coding"; gene_name "Brcc3"; transcript_type "protein_coding"; transcript_name "Brcc3-202"; exon_number 2; exon_id "ENSMUSE00001473248.2"; level 2; protein_id "ENSMUSP00000109708.2"; transcript_support_level "1"; mgi_id "MGI:2389572"; tag "basic"; tag "appris_principal_1"; tag "CCDS"; ccdsid "CCDS41031.1"; havana_gene "OTTMUSG00000020858.1"; havana_transcript "OTTMUST00000049308.1";
chrX	ENSEMBL_gcm37	exon	74461183	74461199	250.153598782854	+	.	gene_id "ENSMUSG00000031201.18"; transcript_id "ENSMUSG00000031201.18_tx_2"; exon_id "chrX_74461183_74461199_+"; exonnum "2"; txlen "1050";
chrX	ENSEMBL_gcm37	exon	74461183	74461199	117.755474801006	+	.	gene_id "ENSMUSG00000031201.18"; transcript_id "ENSMUSG00000031201.18_tx_3"; exon_id "chrX_74461183_74461199_+"; exonnum "2"; txlen "1002";
chrX	HAVANA	UTR	74462017	74462050	0	+	.	gene_id "ENSMUSG00000031201.18"; transcript_id "ENSMUST00000152228.3"; gene_type "protein_coding"; gene_name "Brcc3"; transcript_type "protein_coding"; transcript_name "Brcc3-207"; exon_number 2; exon_id "ENSMUSE00001242833.2"; level 2; protein_id "ENSMUSP00000127772.2"; transcript_support_level "5"; mgi_id "MGI:2389572"; tag "mRNA_end_NF"; tag "cds_end_NF"; havana_gene "OTTMUSG00000020858.1"; havana_transcript "OTTMUST00000049310.1";
chrX	HAVANA	exon	74462017	74462071	0	+	.	gene_id "ENSMUSG00000031201.18"; transcript_id "ENSMUST00000033544.14"; gene_type "protein_coding"; gene_name "Brcc3"; transcript_type "protein_coding"; transcript_name "Brcc3-201"; exon_number 3; exon_id "ENSMUSE00001252284.2"; level 2; protein_id "ENSMUSP00000033544.8"; transcript_support_level "1"; mgi_id "MGI:2389572"; tag "basic"; tag "Ensembl_canonical"; tag "GENCODE_Primary"; tag "appris_principal_1"; tag "CCDS"; ccdsid "CCDS41031.1"; havana_gene "OTTMUSG00000020858.1"; havana_transcript "OTTMUST00000049305.1";
chrX	HAVANA	CDS	74462017	74462071	0	+	1	gene_id "ENSMUSG00000031201.18"; transcript_id "ENSMUST00000033544.14"; gene_type "protein_coding"; gene_name "Brcc3"; transcript_type "protein_coding"; transcript_name "Brcc3-201"; exon_number 3; exon_id "ENSMUSE00001252284.2"; level 2; protein_id "ENSMUSP00000033544.8"; transcript_support_level "1"; mgi_id "MGI:2389572"; tag "basic"; tag "Ensembl_canonical"; tag "GENCODE_Primary"; tag "appris_principal_1"; tag "CCDS"; ccdsid "CCDS41031.1"; havana_gene "OTTMUSG00000020858.1"; havana_transcript "OTTMUST00000049305.1";
chrX	HAVANA	exon	74462017	74462071	0	+	.	gene_id "ENSMUSG00000031201.18"; transcript_id "ENSMUST00000118428.8"; gene_type "protein_coding"; gene_name "Brcc3"; transcript_type "protein_coding"; transcript_name "Brcc3-203"; exon_number 3; exon_id "ENSMUSE00001252284.2"; level 2; protein_id "ENSMUSP00000114057.2"; transcript_support_level "5"; mgi_id "MGI:2389572"; tag "basic"; havana_gene "OTTMUSG00000020858.1"; havana_transcript "OTTMUST00000072976.1";
chrX	HAVANA	CDS	74462017	74462071	0	+	1	gene_id "ENSMUSG00000031201.18"; transcript_id "ENSMUST00000118428.8"; gene_type "protein_coding"; gene_name "Brcc3"; transcript_type "protein_coding"; transcript_name "Brcc3-203"; exon_number 3; exon_id "ENSMUSE00001252284.2"; level 2; protein_id "ENSMUSP00000114057.2"; transcript_support_level "5"; mgi_id "MGI:2389572"; tag "basic"; havana_gene "OTTMUSG00000020858.1"; havana_transcript "OTTMUST00000072976.1";
chrX	HAVANA	exon	74462017	74462071	0	+	.	gene_id "ENSMUSG00000031201.18"; transcript_id "ENSMUST00000114074.8"; gene_type "protein_coding"; gene_name "Brcc3"; transcript_type "protein_coding"; transcript_name "Brcc3-202"; exon_number 3; exon_id "ENSMUSE00001252284.2"; level 2; protein_id "ENSMUSP00000109708.2"; transcript_support_level "1"; mgi_id "MGI:2389572"; tag "basic"; tag "appris_principal_1"; tag "CCDS"; ccdsid "CCDS41031.1"; havana_gene "OTTMUSG00000020858.1"; havana_transcript "OTTMUST00000049308.1";
chrX	HAVANA	CDS	74462017	74462071	0	+	1	gene_id "ENSMUSG00000031201.18"; transcript_id "ENSMUST00000114074.8"; gene_type "protein_coding"; gene_name "Brcc3"; transcript_type "protein_coding"; transcript_name "Brcc3-202"; exon_number 3; exon_id "ENSMUSE00001252284.2"; level 2; protein_id "ENSMUSP00000109708.2"; transcript_support_level "1"; mgi_id "MGI:2389572"; tag "basic"; tag "appris_principal_1"; tag "CCDS"; ccdsid "CCDS41031.1"; havana_gene "OTTMUSG00000020858.1"; havana_transcript "OTTMUST00000049308.1";
chrX	HAVANA	exon	74462017	74462071	0	+	.	gene_id "ENSMUSG00000031201.18"; transcript_id "ENSMUST00000152228.3"; gene_type "protein_coding"; gene_name "Brcc3"; transcript_type "protein_coding"; transcript_name "Brcc3-207"; exon_number 2; exon_id "ENSMUSE00001242833.2"; level 2; protein_id "ENSMUSP00000127772.2"; transcript_support_level "5"; mgi_id "MGI:2389572"; tag "mRNA_end_NF"; tag "cds_end_NF"; havana_gene "OTTMUSG00000020858.1"; havana_transcript "OTTMUST00000049310.1";
chrX	ENSEMBL_gcm37	exon	74462017	74462071	250.153598782854	+	.	gene_id "ENSMUSG00000031201.18"; transcript_id "ENSMUSG00000031201.18_tx_2"; exon_id "chrX_74462017_74462071_+"; exonnum "3"; txlen "1050";
chrX	ENSEMBL_gcm37	exon	74462017	74462071	117.755474801006	+	.	gene_id "ENSMUSG00000031201.18"; transcript_id "ENSMUSG00000031201.18_tx_3"; exon_id "chrX_74462017_74462071_+"; exonnum "3"; txlen "1002";
chrX	HAVANA	start_codon	74462051	74462053	0	+	0	gene_id "ENSMUSG00000031201.18"; transcript_id "ENSMUST00000152228.3"; gene_type "protein_coding"; gene_name "Brcc3"; transcript_type "protein_coding"; transcript_name "Brcc3-207"; exon_number 2; exon_id "ENSMUSE00001242833.2"; level 2; protein_id "ENSMUSP00000127772.2"; transcript_support_level "5"; mgi_id "MGI:2389572"; tag "mRNA_end_NF"; tag "cds_end_NF"; havana_gene "OTTMUSG00000020858.1"; havana_transcript "OTTMUST00000049310.1";
chrX	HAVANA	CDS	74462051	74462071	0	+	0	gene_id "ENSMUSG00000031201.18"; transcript_id "ENSMUST00000152228.3"; gene_type "protein_coding"; gene_name "Brcc3"; transcript_type "protein_coding"; transcript_name "Brcc3-207"; exon_number 2; exon_id "ENSMUSE00001242833.2"; level 2; protein_id "ENSMUSP00000127772.2"; transcript_support_level "5"; mgi_id "MGI:2389572"; tag "mRNA_end_NF"; tag "cds_end_NF"; havana_gene "OTTMUSG00000020858.1"; havana_transcript "OTTMUST00000049310.1";
chrX	HAVANA	exon	74466385	74466504	0	+	.	gene_id "ENSMUSG00000031201.18"; transcript_id "ENSMUST00000033544.14"; gene_type "protein_coding"; gene_name "Brcc3"; transcript_type "protein_coding"; transcript_name "Brcc3-201"; exon_number 4; exon_id "ENSMUSE00001255383.2"; level 2; protein_id "ENSMUSP00000033544.8"; transcript_support_level "1"; mgi_id "MGI:2389572"; tag "basic"; tag "Ensembl_canonical"; tag "GENCODE_Primary"; tag "appris_principal_1"; tag "CCDS"; ccdsid "CCDS41031.1"; havana_gene "OTTMUSG00000020858.1"; havana_transcript "OTTMUST00000049305.1";
chrX	HAVANA	CDS	74466385	74466504	0	+	0	gene_id "ENSMUSG00000031201.18"; transcript_id "ENSMUST00000033544.14"; gene_type "protein_coding"; gene_name "Brcc3"; transcript_type "protein_coding"; transcript_name "Brcc3-201"; exon_number 4; exon_id "ENSMUSE00001255383.2"; level 2; protein_id "ENSMUSP00000033544.8"; transcript_support_level "1"; mgi_id "MGI:2389572"; tag "basic"; tag "Ensembl_canonical"; tag "GENCODE_Primary"; tag "appris_principal_1"; tag "CCDS"; ccdsid "CCDS41031.1"; havana_gene "OTTMUSG00000020858.1"; havana_transcript "OTTMUST00000049305.1";
chrX	HAVANA	exon	74466385	74466504	0	+	.	gene_id "ENSMUSG00000031201.18"; transcript_id "ENSMUST00000118428.8"; gene_type "protein_coding"; gene_name "Brcc3"; transcript_type "protein_coding"; transcript_name "Brcc3-203"; exon_number 4; exon_id "ENSMUSE00001255383.2"; level 2; protein_id "ENSMUSP00000114057.2"; transcript_support_level "5"; mgi_id "MGI:2389572"; tag "basic"; havana_gene "OTTMUSG00000020858.1"; havana_transcript "OTTMUST00000072976.1";
chrX	HAVANA	CDS	74466385	74466504	0	+	0	gene_id "ENSMUSG00000031201.18"; transcript_id "ENSMUST00000118428.8"; gene_type "protein_coding"; gene_name "Brcc3"; transcript_type "protein_coding"; transcript_name "Brcc3-203"; exon_number 4; exon_id "ENSMUSE00001255383.2"; level 2; protein_id "ENSMUSP00000114057.2"; transcript_support_level "5"; mgi_id "MGI:2389572"; tag "basic"; havana_gene "OTTMUSG00000020858.1"; havana_transcript "OTTMUST00000072976.1";
chrX	HAVANA	exon	74466385	74466504	0	+	.	gene_id "ENSMUSG00000031201.18"; transcript_id "ENSMUST00000151938.8"; gene_type "protein_coding"; gene_name "Brcc3"; transcript_type "retained_intron"; transcript_name "Brcc3-206"; exon_number 2; exon_id "ENSMUSE00001276761.2"; level 2; transcript_support_level "2"; mgi_id "MGI:2389572"; havana_gene "OTTMUSG00000020858.1"; havana_transcript "OTTMUST00000049307.1";
chrX	HAVANA	exon	74466385	74466504	0	+	.	gene_id "ENSMUSG00000031201.18"; transcript_id "ENSMUST00000114074.8"; gene_type "protein_coding"; gene_name "Brcc3"; transcript_type "protein_coding"; transcript_name "Brcc3-202"; exon_number 4; exon_id "ENSMUSE00001255383.2"; level 2; protein_id "ENSMUSP00000109708.2"; transcript_support_level "1"; mgi_id "MGI:2389572"; tag "basic"; tag "appris_principal_1"; tag "CCDS"; ccdsid "CCDS41031.1"; havana_gene "OTTMUSG00000020858.1"; havana_transcript "OTTMUST00000049308.1";
chrX	HAVANA	CDS	74466385	74466504	0	+	0	gene_id "ENSMUSG00000031201.18"; transcript_id "ENSMUST00000114074.8"; gene_type "protein_coding"; gene_name "Brcc3"; transcript_type "protein_coding"; transcript_name "Brcc3-202"; exon_number 4; exon_id "ENSMUSE00001255383.2"; level 2; protein_id "ENSMUSP00000109708.2"; transcript_support_level "1"; mgi_id "MGI:2389572"; tag "basic"; tag "appris_principal_1"; tag "CCDS"; ccdsid "CCDS41031.1"; havana_gene "OTTMUSG00000020858.1"; havana_transcript "OTTMUST00000049308.1";
chrX	HAVANA	exon	74466385	74466504	0	+	.	gene_id "ENSMUSG00000031201.18"; transcript_id "ENSMUST00000133781.8"; gene_type "protein_coding"; gene_name "Brcc3"; transcript_type "protein_coding"; transcript_name "Brcc3-205"; exon_number 2; exon_id "ENSMUSE00001255383.2"; level 2; protein_id "ENSMUSP00000123031.2"; transcript_support_level "5"; mgi_id "MGI:2389572"; tag "mRNA_end_NF"; tag "cds_end_NF"; havana_gene "OTTMUSG00000020858.1"; havana_transcript "OTTMUST00000049311.1";
chrX	HAVANA	CDS	74466385	74466504	0	+	0	gene_id "ENSMUSG00000031201.18"; transcript_id "ENSMUST00000133781.8"; gene_type "protein_coding"; gene_name "Brcc3"; transcript_type "protein_coding"; transcript_name "Brcc3-205"; exon_number 2; exon_id "ENSMUSE00001255383.2"; level 2; protein_id "ENSMUSP00000123031.2"; transcript_support_level "5"; mgi_id "MGI:2389572"; tag "mRNA_end_NF"; tag "cds_end_NF"; havana_gene "OTTMUSG00000020858.1"; havana_transcript "OTTMUST00000049311.1";
chrX	HAVANA	exon	74466385	74466504	0	+	.	gene_id "ENSMUSG00000031201.18"; transcript_id "ENSMUST00000152228.3"; gene_type "protein_coding"; gene_name "Brcc3"; transcript_type "protein_coding"; transcript_name "Brcc3-207"; exon_number 3; exon_id "ENSMUSE00001255383.2"; level 2; protein_id "ENSMUSP00000127772.2"; transcript_support_level "5"; mgi_id "MGI:2389572"; tag "mRNA_end_NF"; tag "cds_end_NF"; havana_gene "OTTMUSG00000020858.1"; havana_transcript "OTTMUST00000049310.1";
chrX	HAVANA	CDS	74466385	74466504	0	+	0	gene_id "ENSMUSG00000031201.18"; transcript_id "ENSMUST00000152228.3"; gene_type "protein_coding"; gene_name "Brcc3"; transcript_type "protein_coding"; transcript_name "Brcc3-207"; exon_number 3; exon_id "ENSMUSE00001255383.2"; level 2; protein_id "ENSMUSP00000127772.2"; transcript_support_level "5"; mgi_id "MGI:2389572"; tag "mRNA_end_NF"; tag "cds_end_NF"; havana_gene "OTTMUSG00000020858.1"; havana_transcript "OTTMUST00000049310.1";
chrX	ENSEMBL_gcm37	exon	74466385	74466504	250.153598782854	+	.	gene_id "ENSMUSG00000031201.18"; transcript_id "ENSMUSG00000031201.18_tx_2"; exon_id "chrX_74466385_74466504_+"; exonnum "4"; txlen "1050";
chrX	ENSEMBL_gcm37	exon	74466385	74466504	117.755474801006	+	.	gene_id "ENSMUSG00000031201.18"; transcript_id "ENSMUSG00000031201.18_tx_3"; exon_id "chrX_74466385_74466504_+"; exonnum "4"; txlen "1002";
chrX	HAVANA	exon	74477584	74479158	0	+	.	gene_id "ENSMUSG00000031201.18"; transcript_id "ENSMUST00000124321.2"; gene_type "protein_coding"; gene_name "Brcc3"; transcript_type "retained_intron"; transcript_name "Brcc3-204"; exon_number 1; exon_id "ENSMUSE00000779014.2"; level 2; transcript_support_level "1"; mgi_id "MGI:2389572"; havana_gene "OTTMUSG00000020858.1"; havana_transcript "OTTMUST00000049309.1";
chrX	HAVANA	transcript	74477584	74494830	0	+	.	gene_id "ENSMUSG00000031201.18"; transcript_id "ENSMUST00000124321.2"; gene_type "protein_coding"; gene_name "Brcc3"; transcript_type "retained_intron"; transcript_name "Brcc3-204"; level 2; transcript_support_level "1"; mgi_id "MGI:2389572"; havana_gene "OTTMUSG00000020858.1"; havana_transcript "OTTMUST00000049309.1";
chrX	HAVANA	exon	74479071	74479081	0	+	.	gene_id "ENSMUSG00000031201.18"; transcript_id "ENSMUST00000152228.3"; gene_type "protein_coding"; gene_name "Brcc3"; transcript_type "protein_coding"; transcript_name "Brcc3-207"; exon_number 4; exon_id "ENSMUSE00001467459.2"; level 2; protein_id "ENSMUSP00000127772.2"; transcript_support_level "5"; mgi_id "MGI:2389572"; tag "mRNA_end_NF"; tag "cds_end_NF"; havana_gene "OTTMUSG00000020858.1"; havana_transcript "OTTMUST00000049310.1";
chrX	HAVANA	CDS	74479071	74479081	0	+	0	gene_id "ENSMUSG00000031201.18"; transcript_id "ENSMUST00000152228.3"; gene_type "protein_coding"; gene_name "Brcc3"; transcript_type "protein_coding"; transcript_name "Brcc3-207"; exon_number 4; exon_id "ENSMUSE00001467459.2"; level 2; protein_id "ENSMUSP00000127772.2"; transcript_support_level "5"; mgi_id "MGI:2389572"; tag "mRNA_end_NF"; tag "cds_end_NF"; havana_gene "OTTMUSG00000020858.1"; havana_transcript "OTTMUST00000049310.1";
chrX	HAVANA	exon	74479071	74479158	0	+	.	gene_id "ENSMUSG00000031201.18"; transcript_id "ENSMUST00000033544.14"; gene_type "protein_coding"; gene_name "Brcc3"; transcript_type "protein_coding"; transcript_name "Brcc3-201"; exon_number 5; exon_id "ENSMUSE00001289245.2"; level 2; protein_id "ENSMUSP00000033544.8"; transcript_support_level "1"; mgi_id "MGI:2389572"; tag "basic"; tag "Ensembl_canonical"; tag "GENCODE_Primary"; tag "appris_principal_1"; tag "CCDS"; ccdsid "CCDS41031.1"; havana_gene "OTTMUSG00000020858.1"; havana_transcript "OTTMUST00000049305.1";
chrX	HAVANA	CDS	74479071	74479158	0	+	0	gene_id "ENSMUSG00000031201.18"; transcript_id "ENSMUST00000033544.14"; gene_type "protein_coding"; gene_name "Brcc3"; transcript_type "protein_coding"; transcript_name "Brcc3-201"; exon_number 5; exon_id "ENSMUSE00001289245.2"; level 2; protein_id "ENSMUSP00000033544.8"; transcript_support_level "1"; mgi_id "MGI:2389572"; tag "basic"; tag "Ensembl_canonical"; tag "GENCODE_Primary"; tag "appris_principal_1"; tag "CCDS"; ccdsid "CCDS41031.1"; havana_gene "OTTMUSG00000020858.1"; havana_transcript "OTTMUST00000049305.1";
chrX	HAVANA	exon	74479071	74479158	0	+	.	gene_id "ENSMUSG00000031201.18"; transcript_id "ENSMUST00000118428.8"; gene_type "protein_coding"; gene_name "Brcc3"; transcript_type "protein_coding"; transcript_name "Brcc3-203"; exon_number 5; exon_id "ENSMUSE00001289245.2"; level 2; protein_id "ENSMUSP00000114057.2"; transcript_support_level "5"; mgi_id "MGI:2389572"; tag "basic"; havana_gene "OTTMUSG00000020858.1"; havana_transcript "OTTMUST00000072976.1";
chrX	HAVANA	CDS	74479071	74479158	0	+	0	gene_id "ENSMUSG00000031201.18"; transcript_id "ENSMUST00000118428.8"; gene_type "protein_coding"; gene_name "Brcc3"; transcript_type "protein_coding"; transcript_name "Brcc3-203"; exon_number 5; exon_id "ENSMUSE00001289245.2"; level 2; protein_id "ENSMUSP00000114057.2"; transcript_support_level "5"; mgi_id "MGI:2389572"; tag "basic"; havana_gene "OTTMUSG00000020858.1"; havana_transcript "OTTMUST00000072976.1";
chrX	HAVANA	exon	74479071	74479158	0	+	.	gene_id "ENSMUSG00000031201.18"; transcript_id "ENSMUST00000151938.8"; gene_type "protein_coding"; gene_name "Brcc3"; transcript_type "retained_intron"; transcript_name "Brcc3-206"; exon_number 3; exon_id "ENSMUSE00001265401.2"; level 2; transcript_support_level "2"; mgi_id "MGI:2389572"; havana_gene "OTTMUSG00000020858.1"; havana_transcript "OTTMUST00000049307.1";
chrX	HAVANA	exon	74479071	74479158	0	+	.	gene_id "ENSMUSG00000031201.18"; transcript_id "ENSMUST00000114074.8"; gene_type "protein_coding"; gene_name "Brcc3"; transcript_type "protein_coding"; transcript_name "Brcc3-202"; exon_number 5; exon_id "ENSMUSE00001289245.2"; level 2; protein_id "ENSMUSP00000109708.2"; transcript_support_level "1"; mgi_id "MGI:2389572"; tag "basic"; tag "appris_principal_1"; tag "CCDS"; ccdsid "CCDS41031.1"; havana_gene "OTTMUSG00000020858.1"; havana_transcript "OTTMUST00000049308.1";
chrX	HAVANA	CDS	74479071	74479158	0	+	0	gene_id "ENSMUSG00000031201.18"; transcript_id "ENSMUST00000114074.8"; gene_type "protein_coding"; gene_name "Brcc3"; transcript_type "protein_coding"; transcript_name "Brcc3-202"; exon_number 5; exon_id "ENSMUSE00001289245.2"; level 2; protein_id "ENSMUSP00000109708.2"; transcript_support_level "1"; mgi_id "MGI:2389572"; tag "basic"; tag "appris_principal_1"; tag "CCDS"; ccdsid "CCDS41031.1"; havana_gene "OTTMUSG00000020858.1"; havana_transcript "OTTMUST00000049308.1";
chrX	HAVANA	exon	74479071	74479158	0	+	.	gene_id "ENSMUSG00000031201.18"; transcript_id "ENSMUST00000133781.8"; gene_type "protein_coding"; gene_name "Brcc3"; transcript_type "protein_coding"; transcript_name "Brcc3-205"; exon_number 3; exon_id "ENSMUSE00001289245.2"; level 2; protein_id "ENSMUSP00000123031.2"; transcript_support_level "5"; mgi_id "MGI:2389572"; tag "mRNA_end_NF"; tag "cds_end_NF"; havana_gene "OTTMUSG00000020858.1"; havana_transcript "OTTMUST00000049311.1";
chrX	HAVANA	CDS	74479071	74479158	0	+	0	gene_id "ENSMUSG00000031201.18"; transcript_id "ENSMUST00000133781.8"; gene_type "protein_coding"; gene_name "Brcc3"; transcript_type "protein_coding"; transcript_name "Brcc3-205"; exon_number 3; exon_id "ENSMUSE00001289245.2"; level 2; protein_id "ENSMUSP00000123031.2"; transcript_support_level "5"; mgi_id "MGI:2389572"; tag "mRNA_end_NF"; tag "cds_end_NF"; havana_gene "OTTMUSG00000020858.1"; havana_transcript "OTTMUST00000049311.1";
chrX	ENSEMBL_gcm37	exon	74479071	74479158	250.153598782854	+	.	gene_id "ENSMUSG00000031201.18"; transcript_id "ENSMUSG00000031201.18_tx_2"; exon_id "chrX_74479071_74479158_+"; exonnum "5"; txlen "1050";
chrX	ENSEMBL_gcm37	exon	74479071	74479158	117.755474801006	+	.	gene_id "ENSMUSG00000031201.18"; transcript_id "ENSMUSG00000031201.18_tx_3"; exon_id "chrX_74479071_74479158_+"; exonnum "5"; txlen "1002";
chrX	HAVANA	exon	74479712	74479800	0	+	.	gene_id "ENSMUSG00000031201.18"; transcript_id "ENSMUST00000033544.14"; gene_type "protein_coding"; gene_name "Brcc3"; transcript_type "protein_coding"; transcript_name "Brcc3-201"; exon_number 6; exon_id "ENSMUSE00001246479.2"; level 2; protein_id "ENSMUSP00000033544.8"; transcript_support_level "1"; mgi_id "MGI:2389572"; tag "basic"; tag "Ensembl_canonical"; tag "GENCODE_Primary"; tag "appris_principal_1"; tag "CCDS"; ccdsid "CCDS41031.1"; havana_gene "OTTMUSG00000020858.1"; havana_transcript "OTTMUST00000049305.1";
chrX	HAVANA	CDS	74479712	74479800	0	+	2	gene_id "ENSMUSG00000031201.18"; transcript_id "ENSMUST00000033544.14"; gene_type "protein_coding"; gene_name "Brcc3"; transcript_type "protein_coding"; transcript_name "Brcc3-201"; exon_number 6; exon_id "ENSMUSE00001246479.2"; level 2; protein_id "ENSMUSP00000033544.8"; transcript_support_level "1"; mgi_id "MGI:2389572"; tag "basic"; tag "Ensembl_canonical"; tag "GENCODE_Primary"; tag "appris_principal_1"; tag "CCDS"; ccdsid "CCDS41031.1"; havana_gene "OTTMUSG00000020858.1"; havana_transcript "OTTMUST00000049305.1";
chrX	HAVANA	exon	74479712	74479800	0	+	.	gene_id "ENSMUSG00000031201.18"; transcript_id "ENSMUST00000118428.8"; gene_type "protein_coding"; gene_name "Brcc3"; transcript_type "protein_coding"; transcript_name "Brcc3-203"; exon_number 6; exon_id "ENSMUSE00001246479.2"; level 2; protein_id "ENSMUSP00000114057.2"; transcript_support_level "5"; mgi_id "MGI:2389572"; tag "basic"; havana_gene "OTTMUSG00000020858.1"; havana_transcript "OTTMUST00000072976.1";
chrX	HAVANA	CDS	74479712	74479800	0	+	2	gene_id "ENSMUSG00000031201.18"; transcript_id "ENSMUST00000118428.8"; gene_type "protein_coding"; gene_name "Brcc3"; transcript_type "protein_coding"; transcript_name "Brcc3-203"; exon_number 6; exon_id "ENSMUSE00001246479.2"; level 2; protein_id "ENSMUSP00000114057.2"; transcript_support_level "5"; mgi_id "MGI:2389572"; tag "basic"; havana_gene "OTTMUSG00000020858.1"; havana_transcript "OTTMUST00000072976.1";
chrX	HAVANA	exon	74479712	74479800	0	+	.	gene_id "ENSMUSG00000031201.18"; transcript_id "ENSMUST00000151938.8"; gene_type "protein_coding"; gene_name "Brcc3"; transcript_type "retained_intron"; transcript_name "Brcc3-206"; exon_number 4; exon_id "ENSMUSE00001266615.2"; level 2; transcript_support_level "2"; mgi_id "MGI:2389572"; havana_gene "OTTMUSG00000020858.1"; havana_transcript "OTTMUST00000049307.1";
chrX	HAVANA	exon	74479712	74479800	0	+	.	gene_id "ENSMUSG00000031201.18"; transcript_id "ENSMUST00000114074.8"; gene_type "protein_coding"; gene_name "Brcc3"; transcript_type "protein_coding"; transcript_name "Brcc3-202"; exon_number 6; exon_id "ENSMUSE00001246479.2"; level 2; protein_id "ENSMUSP00000109708.2"; transcript_support_level "1"; mgi_id "MGI:2389572"; tag "basic"; tag "appris_principal_1"; tag "CCDS"; ccdsid "CCDS41031.1"; havana_gene "OTTMUSG00000020858.1"; havana_transcript "OTTMUST00000049308.1";
chrX	HAVANA	CDS	74479712	74479800	0	+	2	gene_id "ENSMUSG00000031201.18"; transcript_id "ENSMUST00000114074.8"; gene_type "protein_coding"; gene_name "Brcc3"; transcript_type "protein_coding"; transcript_name "Brcc3-202"; exon_number 6; exon_id "ENSMUSE00001246479.2"; level 2; protein_id "ENSMUSP00000109708.2"; transcript_support_level "1"; mgi_id "MGI:2389572"; tag "basic"; tag "appris_principal_1"; tag "CCDS"; ccdsid "CCDS41031.1"; havana_gene "OTTMUSG00000020858.1"; havana_transcript "OTTMUST00000049308.1";
chrX	HAVANA	exon	74479712	74479800	0	+	.	gene_id "ENSMUSG00000031201.18"; transcript_id "ENSMUST00000133781.8"; gene_type "protein_coding"; gene_name "Brcc3"; transcript_type "protein_coding"; transcript_name "Brcc3-205"; exon_number 4; exon_id "ENSMUSE00001246479.2"; level 2; protein_id "ENSMUSP00000123031.2"; transcript_support_level "5"; mgi_id "MGI:2389572"; tag "mRNA_end_NF"; tag "cds_end_NF"; havana_gene "OTTMUSG00000020858.1"; havana_transcript "OTTMUST00000049311.1";
chrX	HAVANA	CDS	74479712	74479800	0	+	2	gene_id "ENSMUSG00000031201.18"; transcript_id "ENSMUST00000133781.8"; gene_type "protein_coding"; gene_name "Brcc3"; transcript_type "protein_coding"; transcript_name "Brcc3-205"; exon_number 4; exon_id "ENSMUSE00001246479.2"; level 2; protein_id "ENSMUSP00000123031.2"; transcript_support_level "5"; mgi_id "MGI:2389572"; tag "mRNA_end_NF"; tag "cds_end_NF"; havana_gene "OTTMUSG00000020858.1"; havana_transcript "OTTMUST00000049311.1";
chrX	HAVANA	exon	74479712	74479800	0	+	.	gene_id "ENSMUSG00000031201.18"; transcript_id "ENSMUST00000124321.2"; gene_type "protein_coding"; gene_name "Brcc3"; transcript_type "retained_intron"; transcript_name "Brcc3-204"; exon_number 2; exon_id "ENSMUSE00001266615.2"; level 2; transcript_support_level "1"; mgi_id "MGI:2389572"; havana_gene "OTTMUSG00000020858.1"; havana_transcript "OTTMUST00000049309.1";
chrX	ENSEMBL_gcm37	exon	74479712	74479800	250.153598782854	+	.	gene_id "ENSMUSG00000031201.18"; transcript_id "ENSMUSG00000031201.18_tx_2"; exon_id "chrX_74479712_74479800_+"; exonnum "6"; txlen "1050";
chrX	ENSEMBL_gcm37	exon	74479712	74479800	117.755474801006	+	.	gene_id "ENSMUSG00000031201.18"; transcript_id "ENSMUSG00000031201.18_tx_3"; exon_id "chrX_74479712_74479800_+"; exonnum "6"; txlen "1002";
chrX	HAVANA	exon	74481542	74481597	0	+	.	gene_id "ENSMUSG00000031201.18"; transcript_id "ENSMUST00000033544.14"; gene_type "protein_coding"; gene_name "Brcc3"; transcript_type "protein_coding"; transcript_name "Brcc3-201"; exon_number 7; exon_id "ENSMUSE00001375711.2"; level 2; protein_id "ENSMUSP00000033544.8"; transcript_support_level "1"; mgi_id "MGI:2389572"; tag "basic"; tag "Ensembl_canonical"; tag "GENCODE_Primary"; tag "appris_principal_1"; tag "CCDS"; ccdsid "CCDS41031.1"; havana_gene "OTTMUSG00000020858.1"; havana_transcript "OTTMUST00000049305.1";
chrX	HAVANA	CDS	74481542	74481597	0	+	0	gene_id "ENSMUSG00000031201.18"; transcript_id "ENSMUST00000033544.14"; gene_type "protein_coding"; gene_name "Brcc3"; transcript_type "protein_coding"; transcript_name "Brcc3-201"; exon_number 7; exon_id "ENSMUSE00001375711.2"; level 2; protein_id "ENSMUSP00000033544.8"; transcript_support_level "1"; mgi_id "MGI:2389572"; tag "basic"; tag "Ensembl_canonical"; tag "GENCODE_Primary"; tag "appris_principal_1"; tag "CCDS"; ccdsid "CCDS41031.1"; havana_gene "OTTMUSG00000020858.1"; havana_transcript "OTTMUST00000049305.1";
chrX	HAVANA	exon	74481542	74481597	0	+	.	gene_id "ENSMUSG00000031201.18"; transcript_id "ENSMUST00000118428.8"; gene_type "protein_coding"; gene_name "Brcc3"; transcript_type "protein_coding"; transcript_name "Brcc3-203"; exon_number 7; exon_id "ENSMUSE00001375711.2"; level 2; protein_id "ENSMUSP00000114057.2"; transcript_support_level "5"; mgi_id "MGI:2389572"; tag "basic"; havana_gene "OTTMUSG00000020858.1"; havana_transcript "OTTMUST00000072976.1";
chrX	HAVANA	CDS	74481542	74481597	0	+	0	gene_id "ENSMUSG00000031201.18"; transcript_id "ENSMUST00000118428.8"; gene_type "protein_coding"; gene_name "Brcc3"; transcript_type "protein_coding"; transcript_name "Brcc3-203"; exon_number 7; exon_id "ENSMUSE00001375711.2"; level 2; protein_id "ENSMUSP00000114057.2"; transcript_support_level "5"; mgi_id "MGI:2389572"; tag "basic"; havana_gene "OTTMUSG00000020858.1"; havana_transcript "OTTMUST00000072976.1";
chrX	HAVANA	exon	74481542	74481597	0	+	.	gene_id "ENSMUSG00000031201.18"; transcript_id "ENSMUST00000151938.8"; gene_type "protein_coding"; gene_name "Brcc3"; transcript_type "retained_intron"; transcript_name "Brcc3-206"; exon_number 5; exon_id "ENSMUSE00001233426.2"; level 2; transcript_support_level "2"; mgi_id "MGI:2389572"; havana_gene "OTTMUSG00000020858.1"; havana_transcript "OTTMUST00000049307.1";
chrX	HAVANA	exon	74481542	74481597	0	+	.	gene_id "ENSMUSG00000031201.18"; transcript_id "ENSMUST00000114074.8"; gene_type "protein_coding"; gene_name "Brcc3"; transcript_type "protein_coding"; transcript_name "Brcc3-202"; exon_number 7; exon_id "ENSMUSE00001375711.2"; level 2; protein_id "ENSMUSP00000109708.2"; transcript_support_level "1"; mgi_id "MGI:2389572"; tag "basic"; tag "appris_principal_1"; tag "CCDS"; ccdsid "CCDS41031.1"; havana_gene "OTTMUSG00000020858.1"; havana_transcript "OTTMUST00000049308.1";
chrX	HAVANA	CDS	74481542	74481597	0	+	0	gene_id "ENSMUSG00000031201.18"; transcript_id "ENSMUST00000114074.8"; gene_type "protein_coding"; gene_name "Brcc3"; transcript_type "protein_coding"; transcript_name "Brcc3-202"; exon_number 7; exon_id "ENSMUSE00001375711.2"; level 2; protein_id "ENSMUSP00000109708.2"; transcript_support_level "1"; mgi_id "MGI:2389572"; tag "basic"; tag "appris_principal_1"; tag "CCDS"; ccdsid "CCDS41031.1"; havana_gene "OTTMUSG00000020858.1"; havana_transcript "OTTMUST00000049308.1";
chrX	HAVANA	exon	74481542	74481597	0	+	.	gene_id "ENSMUSG00000031201.18"; transcript_id "ENSMUST00000133781.8"; gene_type "protein_coding"; gene_name "Brcc3"; transcript_type "protein_coding"; transcript_name "Brcc3-205"; exon_number 5; exon_id "ENSMUSE00001375711.2"; level 2; protein_id "ENSMUSP00000123031.2"; transcript_support_level "5"; mgi_id "MGI:2389572"; tag "mRNA_end_NF"; tag "cds_end_NF"; havana_gene "OTTMUSG00000020858.1"; havana_transcript "OTTMUST00000049311.1";
chrX	HAVANA	CDS	74481542	74481597	0	+	0	gene_id "ENSMUSG00000031201.18"; transcript_id "ENSMUST00000133781.8"; gene_type "protein_coding"; gene_name "Brcc3"; transcript_type "protein_coding"; transcript_name "Brcc3-205"; exon_number 5; exon_id "ENSMUSE00001375711.2"; level 2; protein_id "ENSMUSP00000123031.2"; transcript_support_level "5"; mgi_id "MGI:2389572"; tag "mRNA_end_NF"; tag "cds_end_NF"; havana_gene "OTTMUSG00000020858.1"; havana_transcript "OTTMUST00000049311.1";
chrX	HAVANA	exon	74481542	74481597	0	+	.	gene_id "ENSMUSG00000031201.18"; transcript_id "ENSMUST00000124321.2"; gene_type "protein_coding"; gene_name "Brcc3"; transcript_type "retained_intron"; transcript_name "Brcc3-204"; exon_number 3; exon_id "ENSMUSE00001233426.2"; level 2; transcript_support_level "1"; mgi_id "MGI:2389572"; havana_gene "OTTMUSG00000020858.1"; havana_transcript "OTTMUST00000049309.1";
chrX	ENSEMBL_gcm37	exon	74481542	74481597	250.153598782854	+	.	gene_id "ENSMUSG00000031201.18"; transcript_id "ENSMUSG00000031201.18_tx_2"; exon_id "chrX_74481542_74481597_+"; exonnum "7"; txlen "1050";
chrX	ENSEMBL_gcm37	exon	74481542	74481597	117.755474801006	+	.	gene_id "ENSMUSG00000031201.18"; transcript_id "ENSMUSG00000031201.18_tx_3"; exon_id "chrX_74481542_74481597_+"; exonnum "7"; txlen "1002";
chrX	HAVANA	exon	74490762	74490893	0	+	.	gene_id "ENSMUSG00000031201.18"; transcript_id "ENSMUST00000033544.14"; gene_type "protein_coding"; gene_name "Brcc3"; transcript_type "protein_coding"; transcript_name "Brcc3-201"; exon_number 8; exon_id "ENSMUSE00001225207.2"; level 2; protein_id "ENSMUSP00000033544.8"; transcript_support_level "1"; mgi_id "MGI:2389572"; tag "basic"; tag "Ensembl_canonical"; tag "GENCODE_Primary"; tag "appris_principal_1"; tag "CCDS"; ccdsid "CCDS41031.1"; havana_gene "OTTMUSG00000020858.1"; havana_transcript "OTTMUST00000049305.1";
chrX	HAVANA	CDS	74490762	74490893	0	+	1	gene_id "ENSMUSG00000031201.18"; transcript_id "ENSMUST00000033544.14"; gene_type "protein_coding"; gene_name "Brcc3"; transcript_type "protein_coding"; transcript_name "Brcc3-201"; exon_number 8; exon_id "ENSMUSE00001225207.2"; level 2; protein_id "ENSMUSP00000033544.8"; transcript_support_level "1"; mgi_id "MGI:2389572"; tag "basic"; tag "Ensembl_canonical"; tag "GENCODE_Primary"; tag "appris_principal_1"; tag "CCDS"; ccdsid "CCDS41031.1"; havana_gene "OTTMUSG00000020858.1"; havana_transcript "OTTMUST00000049305.1";
chrX	HAVANA	exon	74490762	74490893	0	+	.	gene_id "ENSMUSG00000031201.18"; transcript_id "ENSMUST00000151938.8"; gene_type "protein_coding"; gene_name "Brcc3"; transcript_type "retained_intron"; transcript_name "Brcc3-206"; exon_number 6; exon_id "ENSMUSE00001260223.2"; level 2; transcript_support_level "2"; mgi_id "MGI:2389572"; havana_gene "OTTMUSG00000020858.1"; havana_transcript "OTTMUST00000049307.1";
chrX	HAVANA	exon	74490762	74490893	0	+	.	gene_id "ENSMUSG00000031201.18"; transcript_id "ENSMUST00000114074.8"; gene_type "protein_coding"; gene_name "Brcc3"; transcript_type "protein_coding"; transcript_name "Brcc3-202"; exon_number 8; exon_id "ENSMUSE00001225207.2"; level 2; protein_id "ENSMUSP00000109708.2"; transcript_support_level "1"; mgi_id "MGI:2389572"; tag "basic"; tag "appris_principal_1"; tag "CCDS"; ccdsid "CCDS41031.1"; havana_gene "OTTMUSG00000020858.1"; havana_transcript "OTTMUST00000049308.1";
chrX	HAVANA	CDS	74490762	74490893	0	+	1	gene_id "ENSMUSG00000031201.18"; transcript_id "ENSMUST00000114074.8"; gene_type "protein_coding"; gene_name "Brcc3"; transcript_type "protein_coding"; transcript_name "Brcc3-202"; exon_number 8; exon_id "ENSMUSE00001225207.2"; level 2; protein_id "ENSMUSP00000109708.2"; transcript_support_level "1"; mgi_id "MGI:2389572"; tag "basic"; tag "appris_principal_1"; tag "CCDS"; ccdsid "CCDS41031.1"; havana_gene "OTTMUSG00000020858.1"; havana_transcript "OTTMUST00000049308.1";
chrX	HAVANA	exon	74490762	74490893	0	+	.	gene_id "ENSMUSG00000031201.18"; transcript_id "ENSMUST00000124321.2"; gene_type "protein_coding"; gene_name "Brcc3"; transcript_type "retained_intron"; transcript_name "Brcc3-204"; exon_number 4; exon_id "ENSMUSE00001260223.2"; level 2; transcript_support_level "1"; mgi_id "MGI:2389572"; havana_gene "OTTMUSG00000020858.1"; havana_transcript "OTTMUST00000049309.1";
chrX	ENSEMBL_gcm37	exon	74490762	74490893	250.153598782854	+	.	gene_id "ENSMUSG00000031201.18"; transcript_id "ENSMUSG00000031201.18_tx_2"; exon_id "chrX_74490762_74490893_+"; exonnum "8"; txlen "1050";
chrX	ENSEMBL_gcm37	exon	74490762	74490893	117.755474801006	+	.	gene_id "ENSMUSG00000031201.18"; transcript_id "ENSMUSG00000031201.18_tx_3"; exon_id "chrX_74490762_74490893_+"; exonnum "8"; txlen "1002";
chrX	HAVANA	exon	74491409	74491452	0	+	.	gene_id "ENSMUSG00000031201.18"; transcript_id "ENSMUST00000033544.14"; gene_type "protein_coding"; gene_name "Brcc3"; transcript_type "protein_coding"; transcript_name "Brcc3-201"; exon_number 9; exon_id "ENSMUSE00001253840.2"; level 2; protein_id "ENSMUSP00000033544.8"; transcript_support_level "1"; mgi_id "MGI:2389572"; tag "basic"; tag "Ensembl_canonical"; tag "GENCODE_Primary"; tag "appris_principal_1"; tag "CCDS"; ccdsid "CCDS41031.1"; havana_gene "OTTMUSG00000020858.1"; havana_transcript "OTTMUST00000049305.1";
chrX	HAVANA	CDS	74491409	74491452	0	+	1	gene_id "ENSMUSG00000031201.18"; transcript_id "ENSMUST00000033544.14"; gene_type "protein_coding"; gene_name "Brcc3"; transcript_type "protein_coding"; transcript_name "Brcc3-201"; exon_number 9; exon_id "ENSMUSE00001253840.2"; level 2; protein_id "ENSMUSP00000033544.8"; transcript_support_level "1"; mgi_id "MGI:2389572"; tag "basic"; tag "Ensembl_canonical"; tag "GENCODE_Primary"; tag "appris_principal_1"; tag "CCDS"; ccdsid "CCDS41031.1"; havana_gene "OTTMUSG00000020858.1"; havana_transcript "OTTMUST00000049305.1";
chrX	HAVANA	exon	74491409	74491452	0	+	.	gene_id "ENSMUSG00000031201.18"; transcript_id "ENSMUST00000118428.8"; gene_type "protein_coding"; gene_name "Brcc3"; transcript_type "protein_coding"; transcript_name "Brcc3-203"; exon_number 8; exon_id "ENSMUSE00001253840.2"; level 2; protein_id "ENSMUSP00000114057.2"; transcript_support_level "5"; mgi_id "MGI:2389572"; tag "basic"; havana_gene "OTTMUSG00000020858.1"; havana_transcript "OTTMUST00000072976.1";
chrX	HAVANA	CDS	74491409	74491452	0	+	1	gene_id "ENSMUSG00000031201.18"; transcript_id "ENSMUST00000118428.8"; gene_type "protein_coding"; gene_name "Brcc3"; transcript_type "protein_coding"; transcript_name "Brcc3-203"; exon_number 8; exon_id "ENSMUSE00001253840.2"; level 2; protein_id "ENSMUSP00000114057.2"; transcript_support_level "5"; mgi_id "MGI:2389572"; tag "basic"; havana_gene "OTTMUSG00000020858.1"; havana_transcript "OTTMUST00000072976.1";
chrX	HAVANA	exon	74491409	74491452	0	+	.	gene_id "ENSMUSG00000031201.18"; transcript_id "ENSMUST00000151938.8"; gene_type "protein_coding"; gene_name "Brcc3"; transcript_type "retained_intron"; transcript_name "Brcc3-206"; exon_number 7; exon_id "ENSMUSE00001228725.2"; level 2; transcript_support_level "2"; mgi_id "MGI:2389572"; havana_gene "OTTMUSG00000020858.1"; havana_transcript "OTTMUST00000049307.1";
chrX	HAVANA	exon	74491409	74491452	0	+	.	gene_id "ENSMUSG00000031201.18"; transcript_id "ENSMUST00000114074.8"; gene_type "protein_coding"; gene_name "Brcc3"; transcript_type "protein_coding"; transcript_name "Brcc3-202"; exon_number 9; exon_id "ENSMUSE00001253840.2"; level 2; protein_id "ENSMUSP00000109708.2"; transcript_support_level "1"; mgi_id "MGI:2389572"; tag "basic"; tag "appris_principal_1"; tag "CCDS"; ccdsid "CCDS41031.1"; havana_gene "OTTMUSG00000020858.1"; havana_transcript "OTTMUST00000049308.1";
chrX	HAVANA	CDS	74491409	74491452	0	+	1	gene_id "ENSMUSG00000031201.18"; transcript_id "ENSMUST00000114074.8"; gene_type "protein_coding"; gene_name "Brcc3"; transcript_type "protein_coding"; transcript_name "Brcc3-202"; exon_number 9; exon_id "ENSMUSE00001253840.2"; level 2; protein_id "ENSMUSP00000109708.2"; transcript_support_level "1"; mgi_id "MGI:2389572"; tag "basic"; tag "appris_principal_1"; tag "CCDS"; ccdsid "CCDS41031.1"; havana_gene "OTTMUSG00000020858.1"; havana_transcript "OTTMUST00000049308.1";
chrX	HAVANA	exon	74491409	74491452	0	+	.	gene_id "ENSMUSG00000031201.18"; transcript_id "ENSMUST00000124321.2"; gene_type "protein_coding"; gene_name "Brcc3"; transcript_type "retained_intron"; transcript_name "Brcc3-204"; exon_number 5; exon_id "ENSMUSE00001228725.2"; level 2; transcript_support_level "1"; mgi_id "MGI:2389572"; havana_gene "OTTMUSG00000020858.1"; havana_transcript "OTTMUST00000049309.1";
chrX	ENSEMBL_gcm37	exon	74491409	74491452	250.153598782854	+	.	gene_id "ENSMUSG00000031201.18"; transcript_id "ENSMUSG00000031201.18_tx_2"; exon_id "chrX_74491409_74491452_+"; exonnum "9"; txlen "1050";
chrX	ENSEMBL_gcm37	exon	74491409	74491452	117.755474801006	+	.	gene_id "ENSMUSG00000031201.18"; transcript_id "ENSMUSG00000031201.18_tx_3"; exon_id "chrX_74491409_74491452_+"; exonnum "9"; txlen "1002";
chrX	HAVANA	CDS	74493575	74493723	0	+	2	gene_id "ENSMUSG00000031201.18"; transcript_id "ENSMUST00000033544.14"; gene_type "protein_coding"; gene_name "Brcc3"; transcript_type "protein_coding"; transcript_name "Brcc3-201"; exon_number 10; exon_id "ENSMUSE00001283674.2"; level 2; protein_id "ENSMUSP00000033544.8"; transcript_support_level "1"; mgi_id "MGI:2389572"; tag "basic"; tag "Ensembl_canonical"; tag "GENCODE_Primary"; tag "appris_principal_1"; tag "CCDS"; ccdsid "CCDS41031.1"; havana_gene "OTTMUSG00000020858.1"; havana_transcript "OTTMUST00000049305.1";
chrX	HAVANA	CDS	74493575	74493723	0	+	2	gene_id "ENSMUSG00000031201.18"; transcript_id "ENSMUST00000118428.8"; gene_type "protein_coding"; gene_name "Brcc3"; transcript_type "protein_coding"; transcript_name "Brcc3-203"; exon_number 9; exon_id "ENSMUSE00001283674.2"; level 2; protein_id "ENSMUSP00000114057.2"; transcript_support_level "5"; mgi_id "MGI:2389572"; tag "basic"; havana_gene "OTTMUSG00000020858.1"; havana_transcript "OTTMUST00000072976.1";
chrX	HAVANA	CDS	74493575	74493723	0	+	2	gene_id "ENSMUSG00000031201.18"; transcript_id "ENSMUST00000114074.8"; gene_type "protein_coding"; gene_name "Brcc3"; transcript_type "protein_coding"; transcript_name "Brcc3-202"; exon_number 10; exon_id "ENSMUSE00000698028.2"; level 2; protein_id "ENSMUSP00000109708.2"; transcript_support_level "1"; mgi_id "MGI:2389572"; tag "basic"; tag "appris_principal_1"; tag "CCDS"; ccdsid "CCDS41031.1"; havana_gene "OTTMUSG00000020858.1"; havana_transcript "OTTMUST00000049308.1";
chrX	HAVANA	exon	74493575	74493751	0	+	.	gene_id "ENSMUSG00000031201.18"; transcript_id "ENSMUST00000033544.14"; gene_type "protein_coding"; gene_name "Brcc3"; transcript_type "protein_coding"; transcript_name "Brcc3-201"; exon_number 10; exon_id "ENSMUSE00001283674.2"; level 2; protein_id "ENSMUSP00000033544.8"; transcript_support_level "1"; mgi_id "MGI:2389572"; tag "basic"; tag "Ensembl_canonical"; tag "GENCODE_Primary"; tag "appris_principal_1"; tag "CCDS"; ccdsid "CCDS41031.1"; havana_gene "OTTMUSG00000020858.1"; havana_transcript "OTTMUST00000049305.1";
chrX	HAVANA	exon	74493575	74493751	0	+	.	gene_id "ENSMUSG00000031201.18"; transcript_id "ENSMUST00000118428.8"; gene_type "protein_coding"; gene_name "Brcc3"; transcript_type "protein_coding"; transcript_name "Brcc3-203"; exon_number 9; exon_id "ENSMUSE00001283674.2"; level 2; protein_id "ENSMUSP00000114057.2"; transcript_support_level "5"; mgi_id "MGI:2389572"; tag "basic"; havana_gene "OTTMUSG00000020858.1"; havana_transcript "OTTMUST00000072976.1";
chrX	HAVANA	exon	74493575	74493751	0	+	.	gene_id "ENSMUSG00000031201.18"; transcript_id "ENSMUST00000151938.8"; gene_type "protein_coding"; gene_name "Brcc3"; transcript_type "retained_intron"; transcript_name "Brcc3-206"; exon_number 8; exon_id "ENSMUSE00001229526.2"; level 2; transcript_support_level "2"; mgi_id "MGI:2389572"; havana_gene "OTTMUSG00000020858.1"; havana_transcript "OTTMUST00000049307.1";
chrX	HAVANA	exon	74493575	74493751	0	+	.	gene_id "ENSMUSG00000031201.18"; transcript_id "ENSMUST00000124321.2"; gene_type "protein_coding"; gene_name "Brcc3"; transcript_type "retained_intron"; transcript_name "Brcc3-204"; exon_number 6; exon_id "ENSMUSE00001229526.2"; level 2; transcript_support_level "1"; mgi_id "MGI:2389572"; havana_gene "OTTMUSG00000020858.1"; havana_transcript "OTTMUST00000049309.1";
chrX	ENSEMBL_gcm37	exon	74493575	74493751	250.153598782854	+	.	gene_id "ENSMUSG00000031201.18"; transcript_id "ENSMUSG00000031201.18_tx_2"; exon_id "chrX_74493575_74493751_+"; exonnum "10"; txlen "1050";
chrX	ENSEMBL_gcm37	exon	74493575	74493751	117.755474801006	+	.	gene_id "ENSMUSG00000031201.18"; transcript_id "ENSMUSG00000031201.18_tx_3"; exon_id "chrX_74493575_74493751_+"; exonnum "10"; txlen "1002";
chrX	HAVANA	exon	74493575	74495314	0	+	.	gene_id "ENSMUSG00000031201.18"; transcript_id "ENSMUST00000114074.8"; gene_type "protein_coding"; gene_name "Brcc3"; transcript_type "protein_coding"; transcript_name "Brcc3-202"; exon_number 10; exon_id "ENSMUSE00000698028.2"; level 2; protein_id "ENSMUSP00000109708.2"; transcript_support_level "1"; mgi_id "MGI:2389572"; tag "basic"; tag "appris_principal_1"; tag "CCDS"; ccdsid "CCDS41031.1"; havana_gene "OTTMUSG00000020858.1"; havana_transcript "OTTMUST00000049308.1";
chrX	HAVANA	stop_codon	74493724	74493726	0	+	0	gene_id "ENSMUSG00000031201.18"; transcript_id "ENSMUST00000033544.14"; gene_type "protein_coding"; gene_name "Brcc3"; transcript_type "protein_coding"; transcript_name "Brcc3-201"; exon_number 10; exon_id "ENSMUSE00001283674.2"; level 2; protein_id "ENSMUSP00000033544.8"; transcript_support_level "1"; mgi_id "MGI:2389572"; tag "basic"; tag "Ensembl_canonical"; tag "GENCODE_Primary"; tag "appris_principal_1"; tag "CCDS"; ccdsid "CCDS41031.1"; havana_gene "OTTMUSG00000020858.1"; havana_transcript "OTTMUST00000049305.1";
chrX	HAVANA	stop_codon	74493724	74493726	0	+	0	gene_id "ENSMUSG00000031201.18"; transcript_id "ENSMUST00000118428.8"; gene_type "protein_coding"; gene_name "Brcc3"; transcript_type "protein_coding"; transcript_name "Brcc3-203"; exon_number 9; exon_id "ENSMUSE00001283674.2"; level 2; protein_id "ENSMUSP00000114057.2"; transcript_support_level "5"; mgi_id "MGI:2389572"; tag "basic"; havana_gene "OTTMUSG00000020858.1"; havana_transcript "OTTMUST00000072976.1";
chrX	HAVANA	stop_codon	74493724	74493726	0	+	0	gene_id "ENSMUSG00000031201.18"; transcript_id "ENSMUST00000114074.8"; gene_type "protein_coding"; gene_name "Brcc3"; transcript_type "protein_coding"; transcript_name "Brcc3-202"; exon_number 10; exon_id "ENSMUSE00000698028.2"; level 2; protein_id "ENSMUSP00000109708.2"; transcript_support_level "1"; mgi_id "MGI:2389572"; tag "basic"; tag "appris_principal_1"; tag "CCDS"; ccdsid "CCDS41031.1"; havana_gene "OTTMUSG00000020858.1"; havana_transcript "OTTMUST00000049308.1";
chrX	HAVANA	UTR	74493724	74493751	0	+	.	gene_id "ENSMUSG00000031201.18"; transcript_id "ENSMUST00000033544.14"; gene_type "protein_coding"; gene_name "Brcc3"; transcript_type "protein_coding"; transcript_name "Brcc3-201"; exon_number 10; exon_id "ENSMUSE00001283674.2"; level 2; protein_id "ENSMUSP00000033544.8"; transcript_support_level "1"; mgi_id "MGI:2389572"; tag "basic"; tag "Ensembl_canonical"; tag "GENCODE_Primary"; tag "appris_principal_1"; tag "CCDS"; ccdsid "CCDS41031.1"; havana_gene "OTTMUSG00000020858.1"; havana_transcript "OTTMUST00000049305.1";
chrX	HAVANA	UTR	74493724	74493751	0	+	.	gene_id "ENSMUSG00000031201.18"; transcript_id "ENSMUST00000118428.8"; gene_type "protein_coding"; gene_name "Brcc3"; transcript_type "protein_coding"; transcript_name "Brcc3-203"; exon_number 9; exon_id "ENSMUSE00001283674.2"; level 2; protein_id "ENSMUSP00000114057.2"; transcript_support_level "5"; mgi_id "MGI:2389572"; tag "basic"; havana_gene "OTTMUSG00000020858.1"; havana_transcript "OTTMUST00000072976.1";
chrX	HAVANA	UTR	74493724	74495314	0	+	.	gene_id "ENSMUSG00000031201.18"; transcript_id "ENSMUST00000114074.8"; gene_type "protein_coding"; gene_name "Brcc3"; transcript_type "protein_coding"; transcript_name "Brcc3-202"; exon_number 10; exon_id "ENSMUSE00000698028.2"; level 2; protein_id "ENSMUSP00000109708.2"; transcript_support_level "1"; mgi_id "MGI:2389572"; tag "basic"; tag "appris_principal_1"; tag "CCDS"; ccdsid "CCDS41031.1"; havana_gene "OTTMUSG00000020858.1"; havana_transcript "OTTMUST00000049308.1";
chrX	HAVANA	exon	74494290	74494338	0	+	.	gene_id "ENSMUSG00000031201.18"; transcript_id "ENSMUST00000151938.8"; gene_type "protein_coding"; gene_name "Brcc3"; transcript_type "retained_intron"; transcript_name "Brcc3-206"; exon_number 9; exon_id "ENSMUSE00000822258.2"; level 2; transcript_support_level "2"; mgi_id "MGI:2389572"; havana_gene "OTTMUSG00000020858.1"; havana_transcript "OTTMUST00000049307.1";
chrX	HAVANA	exon	74494290	74494830	0	+	.	gene_id "ENSMUSG00000031201.18"; transcript_id "ENSMUST00000124321.2"; gene_type "protein_coding"; gene_name "Brcc3"; transcript_type "retained_intron"; transcript_name "Brcc3-204"; exon_number 7; exon_id "ENSMUSE00000769842.2"; level 2; transcript_support_level "1"; mgi_id "MGI:2389572"; havana_gene "OTTMUSG00000020858.1"; havana_transcript "OTTMUST00000049309.1";
chrX	HAVANA	exon	74494290	74495591	0	+	.	gene_id "ENSMUSG00000031201.18"; transcript_id "ENSMUST00000118428.8"; gene_type "protein_coding"; gene_name "Brcc3"; transcript_type "protein_coding"; transcript_name "Brcc3-203"; exon_number 10; exon_id "ENSMUSE00000708208.2"; level 2; protein_id "ENSMUSP00000114057.2"; transcript_support_level "5"; mgi_id "MGI:2389572"; tag "basic"; havana_gene "OTTMUSG00000020858.1"; havana_transcript "OTTMUST00000072976.1";
chrX	HAVANA	UTR	74494290	74495591	0	+	.	gene_id "ENSMUSG00000031201.18"; transcript_id "ENSMUST00000118428.8"; gene_type "protein_coding"; gene_name "Brcc3"; transcript_type "protein_coding"; transcript_name "Brcc3-203"; exon_number 10; exon_id "ENSMUSE00000708208.2"; level 2; protein_id "ENSMUSP00000114057.2"; transcript_support_level "5"; mgi_id "MGI:2389572"; tag "basic"; havana_gene "OTTMUSG00000020858.1"; havana_transcript "OTTMUST00000072976.1";
chrX	HAVANA	exon	74494290	74497607	0	+	.	gene_id "ENSMUSG00000031201.18"; transcript_id "ENSMUST00000033544.14"; gene_type "protein_coding"; gene_name "Brcc3"; transcript_type "protein_coding"; transcript_name "Brcc3-201"; exon_number 11; exon_id "ENSMUSE00000623368.4"; level 2; protein_id "ENSMUSP00000033544.8"; transcript_support_level "1"; mgi_id "MGI:2389572"; tag "basic"; tag "Ensembl_canonical"; tag "GENCODE_Primary"; tag "appris_principal_1"; tag "CCDS"; ccdsid "CCDS41031.1"; havana_gene "OTTMUSG00000020858.1"; havana_transcript "OTTMUST00000049305.1";
chrX	HAVANA	UTR	74494290	74497607	0	+	.	gene_id "ENSMUSG00000031201.18"; transcript_id "ENSMUST00000033544.14"; gene_type "protein_coding"; gene_name "Brcc3"; transcript_type "protein_coding"; transcript_name "Brcc3-201"; exon_number 11; exon_id "ENSMUSE00000623368.4"; level 2; protein_id "ENSMUSP00000033544.8"; transcript_support_level "1"; mgi_id "MGI:2389572"; tag "basic"; tag "Ensembl_canonical"; tag "GENCODE_Primary"; tag "appris_principal_1"; tag "CCDS"; ccdsid "CCDS41031.1"; havana_gene "OTTMUSG00000020858.1"; havana_transcript "OTTMUST00000049305.1";
chrX	sragcm37_ss	exon	74499158	74499297	250.153598782854	+	.	gene_id "ENSMUSG00000031201.18"; transcript_id "ENSMUSG00000031201.18_tx_2"; exon_id "chrX_74499158_74499297_+"; exonnum "11"; txlen "1050";
chrX	sragcm37_ss	exon	74499162	74499253	117.755474801006	+	.	gene_id "ENSMUSG00000031201.18"; transcript_id "ENSMUSG00000031201.18_tx_3"; exon_id "chrX_74499162_74499253_+"; exonnum "11"; txlen "1002";
chrX	HAVANA	gene	74502418	74503065	0	+	.	gene_id "ENSMUSG00000082208.2"; gene_type "processed_pseudogene"; gene_name "Gm15379"; level 2; mgi_id "MGI:3705643"; havana_gene "OTTMUSG00000020860.1";
chrX	HAVANA	transcript	74502418	74503065	0	+	.	gene_id "ENSMUSG00000082208.2"; transcript_id "ENSMUST00000121224.2"; gene_type "processed_pseudogene"; gene_name "Gm15379"; transcript_type "processed_pseudogene"; transcript_name "Gm15379-201"; level 2; transcript_support_level "NA"; mgi_id "MGI:3705643"; ont "PGO:0000004"; tag "basic"; tag "Ensembl_canonical"; tag "GENCODE_Primary"; havana_gene "OTTMUSG00000020860.1"; havana_transcript "OTTMUST00000049317.1";
chrX	HAVANA	exon	74502418	74503065	0	+	.	gene_id "ENSMUSG00000082208.2"; transcript_id "ENSMUST00000121224.2"; gene_type "processed_pseudogene"; gene_name "Gm15379"; transcript_type "processed_pseudogene"; transcript_name "Gm15379-201"; exon_number 1; exon_id "ENSMUSE00000713930.2"; level 2; transcript_support_level "NA"; mgi_id "MGI:3705643"; ont "PGO:0000004"; tag "basic"; tag "Ensembl_canonical"; tag "GENCODE_Primary"; havana_gene "OTTMUSG00000020860.1"; havana_transcript "OTTMUST00000049317.1";
chrX	HAVANA	exon	74503569	74503648	0	+	.	gene_id "ENSMUSG00000083093.3"; transcript_id "ENSMUST00000118725.3"; gene_type "unprocessed_pseudogene"; gene_name "Gm15385"; transcript_type "unprocessed_pseudogene"; transcript_name "Gm15385-201"; exon_number 1; exon_id "ENSMUSE00000720460.2"; level 2; transcript_support_level "NA"; mgi_id "MGI:3705807"; ont "PGO:0000005"; tag "basic"; tag "Ensembl_canonical"; tag "GENCODE_Primary"; havana_gene "OTTMUSG00000020874.1"; havana_transcript "OTTMUST00000049344.1";
chrX	HAVANA	gene	74503569	74529359	0	+	.	gene_id "ENSMUSG00000083093.3"; gene_type "unprocessed_pseudogene"; gene_name "Gm15385"; level 2; mgi_id "MGI:3705807"; havana_gene "OTTMUSG00000020874.1";
chrX	HAVANA	transcript	74503569	74529359	0	+	.	gene_id "ENSMUSG00000083093.3"; transcript_id "ENSMUST00000118725.3"; gene_type "unprocessed_pseudogene"; gene_name "Gm15385"; transcript_type "unprocessed_pseudogene"; transcript_name "Gm15385-201"; level 2; transcript_support_level "NA"; mgi_id "MGI:3705807"; ont "PGO:0000005"; tag "basic"; tag "Ensembl_canonical"; tag "GENCODE_Primary"; havana_gene "OTTMUSG00000020874.1"; havana_transcript "OTTMUST00000049344.1";
chrX	HAVANA	exon	74517818	74517943	0	+	.	gene_id "ENSMUSG00000083093.3"; transcript_id "ENSMUST00000118725.3"; gene_type "unprocessed_pseudogene"; gene_name "Gm15385"; transcript_type "unprocessed_pseudogene"; transcript_name "Gm15385-201"; exon_number 2; exon_id "ENSMUSE00000710821.2"; level 2; transcript_support_level "NA"; mgi_id "MGI:3705807"; ont "PGO:0000005"; tag "basic"; tag "Ensembl_canonical"; tag "GENCODE_Primary"; havana_gene "OTTMUSG00000020874.1"; havana_transcript "OTTMUST00000049344.1";
chrX	HAVANA	exon	74519119	74519327	0	+	.	gene_id "ENSMUSG00000122170.1"; transcript_id "ENSMUST00000251209.1"; gene_type "lncRNA"; gene_name "ENSMUSG00000122170"; transcript_type "lncRNA"; transcript_name "ENSMUST00000251209"; exon_number 1; exon_id "ENSMUSE00001499229.1"; level 2; tag "basic"; tag "Ensembl_canonical"; tag "GENCODE_Primary"; tag "TAGENE";
chrX	ENSEMBL_gcm37	exon	74519119	74519327	0.00459730503188467	+	.	gene_id "ENSMUSG00000122170.1"; transcript_id "ENSMUSG00000122170.1_tx_3"; exon_id "chrX_74519119_74519327_+"; exonnum "1"; txlen "664";
chrX	HAVANA	gene	74519119	74543278	0	+	.	gene_id "ENSMUSG00000122170.1"; gene_type "lncRNA"; gene_name "ENSMUSG00000122170"; level 2;
chrX	HAVANA	transcript	74519119	74543278	0	+	.	gene_id "ENSMUSG00000122170.1"; transcript_id "ENSMUST00000251209.1"; gene_type "lncRNA"; gene_name "ENSMUSG00000122170"; transcript_type "lncRNA"; transcript_name "ENSMUST00000251209"; level 2; tag "basic"; tag "Ensembl_canonical"; tag "GENCODE_Primary"; tag "TAGENE";
chrX	HAVANA	exon	74521262	74521388	0	+	.	gene_id "ENSMUSG00000083093.3"; transcript_id "ENSMUST00000118725.3"; gene_type "unprocessed_pseudogene"; gene_name "Gm15385"; transcript_type "unprocessed_pseudogene"; transcript_name "Gm15385-201"; exon_number 3; exon_id "ENSMUSE00000717845.2"; level 2; transcript_support_level "NA"; mgi_id "MGI:3705807"; ont "PGO:0000005"; tag "basic"; tag "Ensembl_canonical"; tag "GENCODE_Primary"; havana_gene "OTTMUSG00000020874.1"; havana_transcript "OTTMUST00000049344.1";
chrX	HAVANA	exon	74528260	74528335	0	+	.	gene_id "ENSMUSG00000083093.3"; transcript_id "ENSMUST00000118725.3"; gene_type "unprocessed_pseudogene"; gene_name "Gm15385"; transcript_type "unprocessed_pseudogene"; transcript_name "Gm15385-201"; exon_number 4; exon_id "ENSMUSE00001465333.2"; level 2; transcript_support_level "NA"; mgi_id "MGI:3705807"; ont "PGO:0000005"; tag "basic"; tag "Ensembl_canonical"; tag "GENCODE_Primary"; havana_gene "OTTMUSG00000020874.1"; havana_transcript "OTTMUST00000049344.1";
chrX	HAVANA	exon	74528688	74528825	0	+	.	gene_id "ENSMUSG00000083093.3"; transcript_id "ENSMUST00000118725.3"; gene_type "unprocessed_pseudogene"; gene_name "Gm15385"; transcript_type "unprocessed_pseudogene"; transcript_name "Gm15385-201"; exon_number 5; exon_id "ENSMUSE00000719150.2"; level 2; transcript_support_level "NA"; mgi_id "MGI:3705807"; ont "PGO:0000005"; tag "basic"; tag "Ensembl_canonical"; tag "GENCODE_Primary"; havana_gene "OTTMUSG00000020874.1"; havana_transcript "OTTMUST00000049344.1";
chrX	HAVANA	exon	74528923	74529020	0	+	.	gene_id "ENSMUSG00000083093.3"; transcript_id "ENSMUST00000118725.3"; gene_type "unprocessed_pseudogene"; gene_name "Gm15385"; transcript_type "unprocessed_pseudogene"; transcript_name "Gm15385-201"; exon_number 6; exon_id "ENSMUSE00000719459.2"; level 2; transcript_support_level "NA"; mgi_id "MGI:3705807"; ont "PGO:0000005"; tag "basic"; tag "Ensembl_canonical"; tag "GENCODE_Primary"; havana_gene "OTTMUSG00000020874.1"; havana_transcript "OTTMUST00000049344.1";
chrX	HAVANA	exon	74529262	74529359	0	+	.	gene_id "ENSMUSG00000083093.3"; transcript_id "ENSMUST00000118725.3"; gene_type "unprocessed_pseudogene"; gene_name "Gm15385"; transcript_type "unprocessed_pseudogene"; transcript_name "Gm15385-201"; exon_number 7; exon_id "ENSMUSE00000721860.2"; level 2; transcript_support_level "NA"; mgi_id "MGI:3705807"; ont "PGO:0000005"; tag "basic"; tag "Ensembl_canonical"; tag "GENCODE_Primary"; havana_gene "OTTMUSG00000020874.1"; havana_transcript "OTTMUST00000049344.1";
chrX	HAVANA	exon	74542219	74542339	0	+	.	gene_id "ENSMUSG00000122170.1"; transcript_id "ENSMUST00000251209.1"; gene_type "lncRNA"; gene_name "ENSMUSG00000122170"; transcript_type "lncRNA"; transcript_name "ENSMUST00000251209"; exon_number 2; exon_id "ENSMUSE00001499228.1"; level 2; tag "basic"; tag "Ensembl_canonical"; tag "GENCODE_Primary"; tag "TAGENE";
chrX	ENSEMBL_gcm37	exon	74542219	74542339	0.00459730503188467	+	.	gene_id "ENSMUSG00000122170.1"; transcript_id "ENSMUSG00000122170.1_tx_3"; exon_id "chrX_74542219_74542339_+"; exonnum "2"; txlen "664";
chrX	sragcm37_mid	exon	74543009	74543039	0.00459730503188467	+	.	gene_id "ENSMUSG00000122170.1"; transcript_id "ENSMUSG00000122170.1_tx_3"; exon_id "chrX_74543009_74543039_+"; exonnum "3"; txlen "664";
chrX	HAVANA	exon	74543009	74543278	0	+	.	gene_id "ENSMUSG00000122170.1"; transcript_id "ENSMUST00000251209.1"; gene_type "lncRNA"; gene_name "ENSMUSG00000122170"; transcript_type "lncRNA"; transcript_name "ENSMUST00000251209"; exon_number 3; exon_id "ENSMUSE00001499227.1"; level 2; tag "basic"; tag "Ensembl_canonical"; tag "GENCODE_Primary"; tag "TAGENE";
chrX	sragcm37_ss	exon	74555662	74555964	0.00459730503188467	+	.	gene_id "ENSMUSG00000122170.1"; transcript_id "ENSMUSG00000122170.1_tx_3"; exon_id "chrX_74555662_74555964_+"; exonnum "4"; txlen "664";
chrX	HAVANA	UTR	74557905	74557944	0	+	.	gene_id "ENSMUSG00000031197.12"; transcript_id "ENSMUST00000114070.10"; gene_type "protein_coding"; gene_name "Vbp1"; transcript_type "protein_coding"; transcript_name "Vbp1-202"; exon_number 1; exon_id "ENSMUSE00000826760.2"; level 2; protein_id "ENSMUSP00000109704.4"; transcript_support_level "1"; mgi_id "MGI:1333804"; tag "basic"; havana_gene "OTTMUSG00000020873.1"; havana_transcript "OTTMUST00000049342.1";
chrX	HAVANA	UTR	74557905	74557944	0	+	.	gene_id "ENSMUSG00000031197.12"; transcript_id "ENSMUST00000033540.6"; gene_type "protein_coding"; gene_name "Vbp1"; transcript_type "protein_coding"; transcript_name "Vbp1-201"; exon_number 1; exon_id "ENSMUSE00000826760.2"; level 2; protein_id "ENSMUSP00000033540.6"; transcript_support_level "1"; mgi_id "MGI:1333804"; tag "basic"; tag "Ensembl_canonical"; tag "GENCODE_Primary"; tag "appris_principal_1"; tag "CCDS"; ccdsid "CCDS41032.1"; havana_gene "OTTMUSG00000020873.1"; havana_transcript "OTTMUST00000049341.1";
chrX	HAVANA	exon	74557905	74558034	0	+	.	gene_id "ENSMUSG00000031197.12"; transcript_id "ENSMUST00000114070.10"; gene_type "protein_coding"; gene_name "Vbp1"; transcript_type "protein_coding"; transcript_name "Vbp1-202"; exon_number 1; exon_id "ENSMUSE00000826760.2"; level 2; protein_id "ENSMUSP00000109704.4"; transcript_support_level "1"; mgi_id "MGI:1333804"; tag "basic"; havana_gene "OTTMUSG00000020873.1"; havana_transcript "OTTMUST00000049342.1";
chrX	HAVANA	exon	74557905	74558034	0	+	.	gene_id "ENSMUSG00000031197.12"; transcript_id "ENSMUST00000033540.6"; gene_type "protein_coding"; gene_name "Vbp1"; transcript_type "protein_coding"; transcript_name "Vbp1-201"; exon_number 1; exon_id "ENSMUSE00000826760.2"; level 2; protein_id "ENSMUSP00000033540.6"; transcript_support_level "1"; mgi_id "MGI:1333804"; tag "basic"; tag "Ensembl_canonical"; tag "GENCODE_Primary"; tag "appris_principal_1"; tag "CCDS"; ccdsid "CCDS41032.1"; havana_gene "OTTMUSG00000020873.1"; havana_transcript "OTTMUST00000049341.1";
chrX	HAVANA	transcript	74557905	74567652	0	+	.	gene_id "ENSMUSG00000031197.12"; transcript_id "ENSMUST00000114070.10"; gene_type "protein_coding"; gene_name "Vbp1"; transcript_type "protein_coding"; transcript_name "Vbp1-202"; level 2; protein_id "ENSMUSP00000109704.4"; transcript_support_level "1"; mgi_id "MGI:1333804"; tag "basic"; havana_gene "OTTMUSG00000020873.1"; havana_transcript "OTTMUST00000049342.1";
chrX	HAVANA	gene	74557905	74578548	0	+	.	gene_id "ENSMUSG00000031197.12"; gene_type "protein_coding"; gene_name "Vbp1"; level 2; mgi_id "MGI:1333804"; havana_gene "OTTMUSG00000020873.1";
chrX	HAVANA	transcript	74557905	74578548	0	+	.	gene_id "ENSMUSG00000031197.12"; transcript_id "ENSMUST00000033540.6"; gene_type "protein_coding"; gene_name "Vbp1"; transcript_type "protein_coding"; transcript_name "Vbp1-201"; level 2; protein_id "ENSMUSP00000033540.6"; transcript_support_level "1"; mgi_id "MGI:1333804"; tag "basic"; tag "Ensembl_canonical"; tag "GENCODE_Primary"; tag "appris_principal_1"; tag "CCDS"; ccdsid "CCDS41032.1"; havana_gene "OTTMUSG00000020873.1"; havana_transcript "OTTMUST00000049341.1";
chrX	HAVANA	exon	74557923	74558034	0	+	.	gene_id "ENSMUSG00000031197.12"; transcript_id "ENSMUST00000123419.2"; gene_type "protein_coding"; gene_name "Vbp1"; transcript_type "retained_intron"; transcript_name "Vbp1-203"; exon_number 1; exon_id "ENSMUSE00000207192.6"; level 2; transcript_support_level "2"; mgi_id "MGI:1333804"; havana_gene "OTTMUSG00000020873.1"; havana_transcript "OTTMUST00000049343.1";
chrX	ENSEMBL_gcm37	exon	74557923	74558034	0.237157793162356	+	.	gene_id "ENSMUSG00000031197.12"; transcript_id "ENSMUSG00000031197.12_tx_2"; exon_id "chrX_74557923_74558034_+"; exonnum "1"; txlen "1660";
chrX	HAVANA	transcript	74557923	74565361	0	+	.	gene_id "ENSMUSG00000031197.12"; transcript_id "ENSMUST00000123419.2"; gene_type "protein_coding"; gene_name "Vbp1"; transcript_type "retained_intron"; transcript_name "Vbp1-203"; level 2; transcript_support_level "2"; mgi_id "MGI:1333804"; havana_gene "OTTMUSG00000020873.1"; havana_transcript "OTTMUST00000049343.1";
chrX	HAVANA	start_codon	74557945	74557947	0	+	0	gene_id "ENSMUSG00000031197.12"; transcript_id "ENSMUST00000114070.10"; gene_type "protein_coding"; gene_name "Vbp1"; transcript_type "protein_coding"; transcript_name "Vbp1-202"; exon_number 1; exon_id "ENSMUSE00000826760.2"; level 2; protein_id "ENSMUSP00000109704.4"; transcript_support_level "1"; mgi_id "MGI:1333804"; tag "basic"; havana_gene "OTTMUSG00000020873.1"; havana_transcript "OTTMUST00000049342.1";
chrX	HAVANA	start_codon	74557945	74557947	0	+	0	gene_id "ENSMUSG00000031197.12"; transcript_id "ENSMUST00000033540.6"; gene_type "protein_coding"; gene_name "Vbp1"; transcript_type "protein_coding"; transcript_name "Vbp1-201"; exon_number 1; exon_id "ENSMUSE00000826760.2"; level 2; protein_id "ENSMUSP00000033540.6"; transcript_support_level "1"; mgi_id "MGI:1333804"; tag "basic"; tag "Ensembl_canonical"; tag "GENCODE_Primary"; tag "appris_principal_1"; tag "CCDS"; ccdsid "CCDS41032.1"; havana_gene "OTTMUSG00000020873.1"; havana_transcript "OTTMUST00000049341.1";
chrX	HAVANA	CDS	74557945	74558034	0	+	0	gene_id "ENSMUSG00000031197.12"; transcript_id "ENSMUST00000114070.10"; gene_type "protein_coding"; gene_name "Vbp1"; transcript_type "protein_coding"; transcript_name "Vbp1-202"; exon_number 1; exon_id "ENSMUSE00000826760.2"; level 2; protein_id "ENSMUSP00000109704.4"; transcript_support_level "1"; mgi_id "MGI:1333804"; tag "basic"; havana_gene "OTTMUSG00000020873.1"; havana_transcript "OTTMUST00000049342.1";
chrX	HAVANA	CDS	74557945	74558034	0	+	0	gene_id "ENSMUSG00000031197.12"; transcript_id "ENSMUST00000033540.6"; gene_type "protein_coding"; gene_name "Vbp1"; transcript_type "protein_coding"; transcript_name "Vbp1-201"; exon_number 1; exon_id "ENSMUSE00000826760.2"; level 2; protein_id "ENSMUSP00000033540.6"; transcript_support_level "1"; mgi_id "MGI:1333804"; tag "basic"; tag "Ensembl_canonical"; tag "GENCODE_Primary"; tag "appris_principal_1"; tag "CCDS"; ccdsid "CCDS41032.1"; havana_gene "OTTMUSG00000020873.1"; havana_transcript "OTTMUST00000049341.1";
chrX	HAVANA	exon	74560695	74560819	0	+	.	gene_id "ENSMUSG00000031197.12"; transcript_id "ENSMUST00000114070.10"; gene_type "protein_coding"; gene_name "Vbp1"; transcript_type "protein_coding"; transcript_name "Vbp1-202"; exon_number 2; exon_id "ENSMUSE00001281346.2"; level 2; protein_id "ENSMUSP00000109704.4"; transcript_support_level "1"; mgi_id "MGI:1333804"; tag "basic"; havana_gene "OTTMUSG00000020873.1"; havana_transcript "OTTMUST00000049342.1";
chrX	HAVANA	CDS	74560695	74560819	0	+	0	gene_id "ENSMUSG00000031197.12"; transcript_id "ENSMUST00000114070.10"; gene_type "protein_coding"; gene_name "Vbp1"; transcript_type "protein_coding"; transcript_name "Vbp1-202"; exon_number 2; exon_id "ENSMUSE00001281346.2"; level 2; protein_id "ENSMUSP00000109704.4"; transcript_support_level "1"; mgi_id "MGI:1333804"; tag "basic"; havana_gene "OTTMUSG00000020873.1"; havana_transcript "OTTMUST00000049342.1";
chrX	HAVANA	exon	74560695	74560819	0	+	.	gene_id "ENSMUSG00000031197.12"; transcript_id "ENSMUST00000033540.6"; gene_type "protein_coding"; gene_name "Vbp1"; transcript_type "protein_coding"; transcript_name "Vbp1-201"; exon_number 2; exon_id "ENSMUSE00001281346.2"; level 2; protein_id "ENSMUSP00000033540.6"; transcript_support_level "1"; mgi_id "MGI:1333804"; tag "basic"; tag "Ensembl_canonical"; tag "GENCODE_Primary"; tag "appris_principal_1"; tag "CCDS"; ccdsid "CCDS41032.1"; havana_gene "OTTMUSG00000020873.1"; havana_transcript "OTTMUST00000049341.1";
chrX	HAVANA	CDS	74560695	74560819	0	+	0	gene_id "ENSMUSG00000031197.12"; transcript_id "ENSMUST00000033540.6"; gene_type "protein_coding"; gene_name "Vbp1"; transcript_type "protein_coding"; transcript_name "Vbp1-201"; exon_number 2; exon_id "ENSMUSE00001281346.2"; level 2; protein_id "ENSMUSP00000033540.6"; transcript_support_level "1"; mgi_id "MGI:1333804"; tag "basic"; tag "Ensembl_canonical"; tag "GENCODE_Primary"; tag "appris_principal_1"; tag "CCDS"; ccdsid "CCDS41032.1"; havana_gene "OTTMUSG00000020873.1"; havana_transcript "OTTMUST00000049341.1";
chrX	HAVANA	exon	74560695	74560819	0	+	.	gene_id "ENSMUSG00000031197.12"; transcript_id "ENSMUST00000123419.2"; gene_type "protein_coding"; gene_name "Vbp1"; transcript_type "retained_intron"; transcript_name "Vbp1-203"; exon_number 2; exon_id "ENSMUSE00001310739.2"; level 2; transcript_support_level "2"; mgi_id "MGI:1333804"; havana_gene "OTTMUSG00000020873.1"; havana_transcript "OTTMUST00000049343.1";
chrX	ENSEMBL_gcm37	exon	74560695	74560819	0.237157793162356	+	.	gene_id "ENSMUSG00000031197.12"; transcript_id "ENSMUSG00000031197.12_tx_2"; exon_id "chrX_74560695_74560819_+"; exonnum "2"; txlen "1660";
chrX	HAVANA	exon	74564969	74565035	0	+	.	gene_id "ENSMUSG00000031197.12"; transcript_id "ENSMUST00000114070.10"; gene_type "protein_coding"; gene_name "Vbp1"; transcript_type "protein_coding"; transcript_name "Vbp1-202"; exon_number 3; exon_id "ENSMUSE00000207189.2"; level 2; protein_id "ENSMUSP00000109704.4"; transcript_support_level "1"; mgi_id "MGI:1333804"; tag "basic"; havana_gene "OTTMUSG00000020873.1"; havana_transcript "OTTMUST00000049342.1";
chrX	HAVANA	CDS	74564969	74565035	0	+	1	gene_id "ENSMUSG00000031197.12"; transcript_id "ENSMUST00000114070.10"; gene_type "protein_coding"; gene_name "Vbp1"; transcript_type "protein_coding"; transcript_name "Vbp1-202"; exon_number 3; exon_id "ENSMUSE00000207189.2"; level 2; protein_id "ENSMUSP00000109704.4"; transcript_support_level "1"; mgi_id "MGI:1333804"; tag "basic"; havana_gene "OTTMUSG00000020873.1"; havana_transcript "OTTMUST00000049342.1";
chrX	HAVANA	exon	74564969	74565035	0	+	.	gene_id "ENSMUSG00000031197.12"; transcript_id "ENSMUST00000033540.6"; gene_type "protein_coding"; gene_name "Vbp1"; transcript_type "protein_coding"; transcript_name "Vbp1-201"; exon_number 3; exon_id "ENSMUSE00000207189.2"; level 2; protein_id "ENSMUSP00000033540.6"; transcript_support_level "1"; mgi_id "MGI:1333804"; tag "basic"; tag "Ensembl_canonical"; tag "GENCODE_Primary"; tag "appris_principal_1"; tag "CCDS"; ccdsid "CCDS41032.1"; havana_gene "OTTMUSG00000020873.1"; havana_transcript "OTTMUST00000049341.1";
chrX	HAVANA	CDS	74564969	74565035	0	+	1	gene_id "ENSMUSG00000031197.12"; transcript_id "ENSMUST00000033540.6"; gene_type "protein_coding"; gene_name "Vbp1"; transcript_type "protein_coding"; transcript_name "Vbp1-201"; exon_number 3; exon_id "ENSMUSE00000207189.2"; level 2; protein_id "ENSMUSP00000033540.6"; transcript_support_level "1"; mgi_id "MGI:1333804"; tag "basic"; tag "Ensembl_canonical"; tag "GENCODE_Primary"; tag "appris_principal_1"; tag "CCDS"; ccdsid "CCDS41032.1"; havana_gene "OTTMUSG00000020873.1"; havana_transcript "OTTMUST00000049341.1";
chrX	ENSEMBL_gcm37	exon	74564969	74565035	0.237157793162356	+	.	gene_id "ENSMUSG00000031197.12"; transcript_id "ENSMUSG00000031197.12_tx_2"; exon_id "chrX_74564969_74565035_+"; exonnum "3"; txlen "1660";
chrX	HAVANA	exon	74564969	74565361	0	+	.	gene_id "ENSMUSG00000031197.12"; transcript_id "ENSMUST00000123419.2"; gene_type "protein_coding"; gene_name "Vbp1"; transcript_type "retained_intron"; transcript_name "Vbp1-203"; exon_number 3; exon_id "ENSMUSE00000840447.2"; level 2; transcript_support_level "2"; mgi_id "MGI:1333804"; havana_gene "OTTMUSG00000020873.1"; havana_transcript "OTTMUST00000049343.1";
chrX	HAVANA	exon	74566866	74566964	0	+	.	gene_id "ENSMUSG00000031197.12"; transcript_id "ENSMUST00000114070.10"; gene_type "protein_coding"; gene_name "Vbp1"; transcript_type "protein_coding"; transcript_name "Vbp1-202"; exon_number 4; exon_id "ENSMUSE00000207191.2"; level 2; protein_id "ENSMUSP00000109704.4"; transcript_support_level "1"; mgi_id "MGI:1333804"; tag "basic"; havana_gene "OTTMUSG00000020873.1"; havana_transcript "OTTMUST00000049342.1";
chrX	HAVANA	CDS	74566866	74566964	0	+	0	gene_id "ENSMUSG00000031197.12"; transcript_id "ENSMUST00000114070.10"; gene_type "protein_coding"; gene_name "Vbp1"; transcript_type "protein_coding"; transcript_name "Vbp1-202"; exon_number 4; exon_id "ENSMUSE00000207191.2"; level 2; protein_id "ENSMUSP00000109704.4"; transcript_support_level "1"; mgi_id "MGI:1333804"; tag "basic"; havana_gene "OTTMUSG00000020873.1"; havana_transcript "OTTMUST00000049342.1";
chrX	HAVANA	exon	74566866	74566964	0	+	.	gene_id "ENSMUSG00000031197.12"; transcript_id "ENSMUST00000033540.6"; gene_type "protein_coding"; gene_name "Vbp1"; transcript_type "protein_coding"; transcript_name "Vbp1-201"; exon_number 4; exon_id "ENSMUSE00000207191.2"; level 2; protein_id "ENSMUSP00000033540.6"; transcript_support_level "1"; mgi_id "MGI:1333804"; tag "basic"; tag "Ensembl_canonical"; tag "GENCODE_Primary"; tag "appris_principal_1"; tag "CCDS"; ccdsid "CCDS41032.1"; havana_gene "OTTMUSG00000020873.1"; havana_transcript "OTTMUST00000049341.1";
chrX	HAVANA	CDS	74566866	74566964	0	+	0	gene_id "ENSMUSG00000031197.12"; transcript_id "ENSMUST00000033540.6"; gene_type "protein_coding"; gene_name "Vbp1"; transcript_type "protein_coding"; transcript_name "Vbp1-201"; exon_number 4; exon_id "ENSMUSE00000207191.2"; level 2; protein_id "ENSMUSP00000033540.6"; transcript_support_level "1"; mgi_id "MGI:1333804"; tag "basic"; tag "Ensembl_canonical"; tag "GENCODE_Primary"; tag "appris_principal_1"; tag "CCDS"; ccdsid "CCDS41032.1"; havana_gene "OTTMUSG00000020873.1"; havana_transcript "OTTMUST00000049341.1";
chrX	ENSEMBL_gcm37	exon	74566866	74566964	0.237157793162356	+	.	gene_id "ENSMUSG00000031197.12"; transcript_id "ENSMUSG00000031197.12_tx_2"; exon_id "chrX_74566866_74566964_+"; exonnum "4"; txlen "1660";
chrX	HAVANA	CDS	74567442	74567450	0	+	0	gene_id "ENSMUSG00000031197.12"; transcript_id "ENSMUST00000114070.10"; gene_type "protein_coding"; gene_name "Vbp1"; transcript_type "protein_coding"; transcript_name "Vbp1-202"; exon_number 5; exon_id "ENSMUSE00000698022.3"; level 2; protein_id "ENSMUSP00000109704.4"; transcript_support_level "1"; mgi_id "MGI:1333804"; tag "basic"; havana_gene "OTTMUSG00000020873.1"; havana_transcript "OTTMUST00000049342.1";
chrX	HAVANA	exon	74567442	74567652	0	+	.	gene_id "ENSMUSG00000031197.12"; transcript_id "ENSMUST00000114070.10"; gene_type "protein_coding"; gene_name "Vbp1"; transcript_type "protein_coding"; transcript_name "Vbp1-202"; exon_number 5; exon_id "ENSMUSE00000698022.3"; level 2; protein_id "ENSMUSP00000109704.4"; transcript_support_level "1"; mgi_id "MGI:1333804"; tag "basic"; havana_gene "OTTMUSG00000020873.1"; havana_transcript "OTTMUST00000049342.1";
chrX	HAVANA	stop_codon	74567451	74567453	0	+	0	gene_id "ENSMUSG00000031197.12"; transcript_id "ENSMUST00000114070.10"; gene_type "protein_coding"; gene_name "Vbp1"; transcript_type "protein_coding"; transcript_name "Vbp1-202"; exon_number 5; exon_id "ENSMUSE00000698022.3"; level 2; protein_id "ENSMUSP00000109704.4"; transcript_support_level "1"; mgi_id "MGI:1333804"; tag "basic"; havana_gene "OTTMUSG00000020873.1"; havana_transcript "OTTMUST00000049342.1";
chrX	HAVANA	UTR	74567451	74567652	0	+	.	gene_id "ENSMUSG00000031197.12"; transcript_id "ENSMUST00000114070.10"; gene_type "protein_coding"; gene_name "Vbp1"; transcript_type "protein_coding"; transcript_name "Vbp1-202"; exon_number 5; exon_id "ENSMUSE00000698022.3"; level 2; protein_id "ENSMUSP00000109704.4"; transcript_support_level "1"; mgi_id "MGI:1333804"; tag "basic"; havana_gene "OTTMUSG00000020873.1"; havana_transcript "OTTMUST00000049342.1";
chrX	sragcm37_mid	exon	74573640	74573722	0.237157793162356	+	.	gene_id "ENSMUSG00000031197.12"; transcript_id "ENSMUSG00000031197.12_tx_2"; exon_id "chrX_74573640_74573722_+"; exonnum "5"; txlen "1660";
chrX	HAVANA	exon	74574691	74574829	0	+	.	gene_id "ENSMUSG00000031197.12"; transcript_id "ENSMUST00000033540.6"; gene_type "protein_coding"; gene_name "Vbp1"; transcript_type "protein_coding"; transcript_name "Vbp1-201"; exon_number 5; exon_id "ENSMUSE00000207193.2"; level 2; protein_id "ENSMUSP00000033540.6"; transcript_support_level "1"; mgi_id "MGI:1333804"; tag "basic"; tag "Ensembl_canonical"; tag "GENCODE_Primary"; tag "appris_principal_1"; tag "CCDS"; ccdsid "CCDS41032.1"; havana_gene "OTTMUSG00000020873.1"; havana_transcript "OTTMUST00000049341.1";
chrX	HAVANA	CDS	74574691	74574829	0	+	0	gene_id "ENSMUSG00000031197.12"; transcript_id "ENSMUST00000033540.6"; gene_type "protein_coding"; gene_name "Vbp1"; transcript_type "protein_coding"; transcript_name "Vbp1-201"; exon_number 5; exon_id "ENSMUSE00000207193.2"; level 2; protein_id "ENSMUSP00000033540.6"; transcript_support_level "1"; mgi_id "MGI:1333804"; tag "basic"; tag "Ensembl_canonical"; tag "GENCODE_Primary"; tag "appris_principal_1"; tag "CCDS"; ccdsid "CCDS41032.1"; havana_gene "OTTMUSG00000020873.1"; havana_transcript "OTTMUST00000049341.1";
chrX	ENSEMBL_gcm37	exon	74574691	74574829	0.237157793162356	+	.	gene_id "ENSMUSG00000031197.12"; transcript_id "ENSMUSG00000031197.12_tx_2"; exon_id "chrX_74574691_74574829_+"; exonnum "6"; txlen "1660";
chrX	HAVANA	CDS	74577514	74577581	0	+	2	gene_id "ENSMUSG00000031197.12"; transcript_id "ENSMUST00000033540.6"; gene_type "protein_coding"; gene_name "Vbp1"; transcript_type "protein_coding"; transcript_name "Vbp1-201"; exon_number 6; exon_id "ENSMUSE00000207188.5"; level 2; protein_id "ENSMUSP00000033540.6"; transcript_support_level "1"; mgi_id "MGI:1333804"; tag "basic"; tag "Ensembl_canonical"; tag "GENCODE_Primary"; tag "appris_principal_1"; tag "CCDS"; ccdsid "CCDS41032.1"; havana_gene "OTTMUSG00000020873.1"; havana_transcript "OTTMUST00000049341.1";
chrX	HAVANA	exon	74577514	74578548	0	+	.	gene_id "ENSMUSG00000031197.12"; transcript_id "ENSMUST00000033540.6"; gene_type "protein_coding"; gene_name "Vbp1"; transcript_type "protein_coding"; transcript_name "Vbp1-201"; exon_number 6; exon_id "ENSMUSE00000207188.5"; level 2; protein_id "ENSMUSP00000033540.6"; transcript_support_level "1"; mgi_id "MGI:1333804"; tag "basic"; tag "Ensembl_canonical"; tag "GENCODE_Primary"; tag "appris_principal_1"; tag "CCDS"; ccdsid "CCDS41032.1"; havana_gene "OTTMUSG00000020873.1"; havana_transcript "OTTMUST00000049341.1";
chrX	ENSEMBL_gcm37	exon	74577514	74578548	0.237157793162356	+	.	gene_id "ENSMUSG00000031197.12"; transcript_id "ENSMUSG00000031197.12_tx_2"; exon_id "chrX_74577514_74578548_+"; exonnum "7"; txlen "1660";
chrX	HAVANA	stop_codon	74577582	74577584	0	+	0	gene_id "ENSMUSG00000031197.12"; transcript_id "ENSMUST00000033540.6"; gene_type "protein_coding"; gene_name "Vbp1"; transcript_type "protein_coding"; transcript_name "Vbp1-201"; exon_number 6; exon_id "ENSMUSE00000207188.5"; level 2; protein_id "ENSMUSP00000033540.6"; transcript_support_level "1"; mgi_id "MGI:1333804"; tag "basic"; tag "Ensembl_canonical"; tag "GENCODE_Primary"; tag "appris_principal_1"; tag "CCDS"; ccdsid "CCDS41032.1"; havana_gene "OTTMUSG00000020873.1"; havana_transcript "OTTMUST00000049341.1";
chrX	HAVANA	UTR	74577582	74578548	0	+	.	gene_id "ENSMUSG00000031197.12"; transcript_id "ENSMUST00000033540.6"; gene_type "protein_coding"; gene_name "Vbp1"; transcript_type "protein_coding"; transcript_name "Vbp1-201"; exon_number 6; exon_id "ENSMUSE00000207188.5"; level 2; protein_id "ENSMUSP00000033540.6"; transcript_support_level "1"; mgi_id "MGI:1333804"; tag "basic"; tag "Ensembl_canonical"; tag "GENCODE_Primary"; tag "appris_principal_1"; tag "CCDS"; ccdsid "CCDS41032.1"; havana_gene "OTTMUSG00000020873.1"; havana_transcript "OTTMUST00000049341.1";
chrX	HAVANA	exon	74594723	74594776	0	+	.	gene_id "ENSMUSG00000086573.2"; transcript_id "ENSMUST00000138832.2"; gene_type "lncRNA"; gene_name "Gm15384"; transcript_type "lncRNA"; transcript_name "Gm15384-201"; exon_number 1; exon_id "ENSMUSE00000806177.2"; level 2; transcript_support_level "5"; mgi_id "MGI:3705249"; tag "basic"; tag "Ensembl_canonical"; tag "GENCODE_Primary"; havana_gene "OTTMUSG00000020872.1"; havana_transcript "OTTMUST00000049340.1";
chrX	HAVANA	gene	74594723	74595430	0	+	.	gene_id "ENSMUSG00000086573.2"; gene_type "lncRNA"; gene_name "Gm15384"; level 2; mgi_id "MGI:3705249"; havana_gene "OTTMUSG00000020872.1";
chrX	HAVANA	transcript	74594723	74595430	0	+	.	gene_id "ENSMUSG00000086573.2"; transcript_id "ENSMUST00000138832.2"; gene_type "lncRNA"; gene_name "Gm15384"; transcript_type "lncRNA"; transcript_name "Gm15384-201"; level 2; transcript_support_level "5"; mgi_id "MGI:3705249"; tag "basic"; tag "Ensembl_canonical"; tag "GENCODE_Primary"; havana_gene "OTTMUSG00000020872.1"; havana_transcript "OTTMUST00000049340.1";
chrX	HAVANA	exon	74594999	74595430	0	+	.	gene_id "ENSMUSG00000086573.2"; transcript_id "ENSMUST00000138832.2"; gene_type "lncRNA"; gene_name "Gm15384"; transcript_type "lncRNA"; transcript_name "Gm15384-201"; exon_number 2; exon_id "ENSMUSE00000789233.2"; level 2; transcript_support_level "5"; mgi_id "MGI:3705249"; tag "basic"; tag "Ensembl_canonical"; tag "GENCODE_Primary"; havana_gene "OTTMUSG00000020872.1"; havana_transcript "OTTMUST00000049340.1";
chrX	sragcm37_mid	exon	74615516	74615540	0.331575257681558	+	.	gene_id "ENSMUSG00000086937.2"; transcript_id "ENSMUSG00000086937.2_tx_1"; exon_id "chrX_74615516_74615540_+"; exonnum "1"; txlen "635";
chrX	HAVANA	exon	74617058	74617408	0	+	.	gene_id "ENSMUSG00000086937.2"; transcript_id "ENSMUST00000152648.2"; gene_type "lncRNA"; gene_name "Gm15063"; transcript_type "lncRNA"; transcript_name "Gm15063-201"; exon_number 1; exon_id "ENSMUSE00000839996.2"; level 2; transcript_support_level "1"; mgi_id "MGI:3705169"; tag "basic"; tag "Ensembl_canonical"; tag "GENCODE_Primary"; havana_gene "OTTMUSG00000018906.1"; havana_transcript "OTTMUST00000045454.1";
chrX	HAVANA	gene	74617058	74618874	0	+	.	gene_id "ENSMUSG00000086937.2"; gene_type "lncRNA"; gene_name "Gm15063"; level 2; mgi_id "MGI:3705169"; havana_gene "OTTMUSG00000018906.1";
chrX	HAVANA	transcript	74617058	74618874	0	+	.	gene_id "ENSMUSG00000086937.2"; transcript_id "ENSMUST00000152648.2"; gene_type "lncRNA"; gene_name "Gm15063"; transcript_type "lncRNA"; transcript_name "Gm15063-201"; level 2; transcript_support_level "1"; mgi_id "MGI:3705169"; tag "basic"; tag "Ensembl_canonical"; tag "GENCODE_Primary"; havana_gene "OTTMUSG00000018906.1"; havana_transcript "OTTMUST00000045454.1";
chrX	sragcm37_mid	exon	74617343	74617408	0.331575257681558	+	.	gene_id "ENSMUSG00000086937.2"; transcript_id "ENSMUSG00000086937.2_tx_1"; exon_id "chrX_74617343_74617408_+"; exonnum "2"; txlen "635";
chrX	HAVANA	exon	74618331	74618874	0	+	.	gene_id "ENSMUSG00000086937.2"; transcript_id "ENSMUST00000152648.2"; gene_type "lncRNA"; gene_name "Gm15063"; transcript_type "lncRNA"; transcript_name "Gm15063-201"; exon_number 2; exon_id "ENSMUSE00000802241.2"; level 2; transcript_support_level "1"; mgi_id "MGI:3705169"; tag "basic"; tag "Ensembl_canonical"; tag "GENCODE_Primary"; havana_gene "OTTMUSG00000018906.1"; havana_transcript "OTTMUST00000045454.1";
chrX	ENSEMBL_gcm37	exon	74618331	74618874	0.331575257681558	+	.	gene_id "ENSMUSG00000086937.2"; transcript_id "ENSMUSG00000086937.2_tx_1"; exon_id "chrX_74618331_74618874_+"; exonnum "3"; txlen "635";
chrX	HAVANA	gene	74749015	74749287	0	+	.	gene_id "ENSMUSG00000082551.2"; gene_type "processed_pseudogene"; gene_name "Gm15065"; level 2; mgi_id "MGI:3705525"; havana_gene "OTTMUSG00000018908.1";
chrX	HAVANA	transcript	74749015	74749287	0	+	.	gene_id "ENSMUSG00000082551.2"; transcript_id "ENSMUST00000121699.2"; gene_type "processed_pseudogene"; gene_name "Gm15065"; transcript_type "processed_pseudogene"; transcript_name "Gm15065-201"; level 2; transcript_support_level "NA"; mgi_id "MGI:3705525"; ont "PGO:0000004"; tag "basic"; tag "Ensembl_canonical"; tag "GENCODE_Primary"; havana_gene "OTTMUSG00000018908.1"; havana_transcript "OTTMUST00000045456.1";
chrX	HAVANA	exon	74749015	74749287	0	+	.	gene_id "ENSMUSG00000082551.2"; transcript_id "ENSMUST00000121699.2"; gene_type "processed_pseudogene"; gene_name "Gm15065"; transcript_type "processed_pseudogene"; transcript_name "Gm15065-201"; exon_number 1; exon_id "ENSMUSE00000718993.2"; level 2; transcript_support_level "NA"; mgi_id "MGI:3705525"; ont "PGO:0000004"; tag "basic"; tag "Ensembl_canonical"; tag "GENCODE_Primary"; havana_gene "OTTMUSG00000018908.1"; havana_transcript "OTTMUST00000045456.1";
chrX	sragcm37_es	exon	74767078	74767316	1.10973898347361	+	.	gene_id "ENSMUSG00000081996.2"; transcript_id "ENSMUSG00000081996.2_tx_1"; exon_id "chrX_74767078_74767316_+"; exonnum "1"; txlen "1386";
chrX	HAVANA	gene	74767278	74767732	0	+	.	gene_id "ENSMUSG00000081996.2"; gene_type "processed_pseudogene"; gene_name "Gm7153"; level 2; mgi_id "MGI:3644674"; havana_gene "OTTMUSG00000018909.1";
chrX	HAVANA	transcript	74767278	74767732	0	+	.	gene_id "ENSMUSG00000081996.2"; transcript_id "ENSMUST00000117092.2"; gene_type "processed_pseudogene"; gene_name "Gm7153"; transcript_type "processed_pseudogene"; transcript_name "Gm7153-201"; level 2; transcript_support_level "NA"; mgi_id "MGI:3644674"; ont "PGO:0000004"; tag "basic"; tag "Ensembl_canonical"; tag "GENCODE_Primary"; havana_gene "OTTMUSG00000018909.1"; havana_transcript "OTTMUST00000045457.1";
chrX	HAVANA	exon	74767278	74767732	0	+	.	gene_id "ENSMUSG00000081996.2"; transcript_id "ENSMUST00000117092.2"; gene_type "processed_pseudogene"; gene_name "Gm7153"; transcript_type "processed_pseudogene"; transcript_name "Gm7153-201"; exon_number 1; exon_id "ENSMUSE00000716635.2"; level 2; transcript_support_level "NA"; mgi_id "MGI:3644674"; ont "PGO:0000004"; tag "basic"; tag "Ensembl_canonical"; tag "GENCODE_Primary"; havana_gene "OTTMUSG00000018909.1"; havana_transcript "OTTMUST00000045457.1";
chrX	sragcm37_ss	exon	74767410	74768556	1.10973898347361	+	.	gene_id "ENSMUSG00000081996.2"; transcript_id "ENSMUSG00000081996.2_tx_1"; exon_id "chrX_74767410_74768556_+"; exonnum "2"; txlen "1386";
chrX	HAVANA	exon	74774499	74774924	0	+	.	gene_id "ENSMUSG00000135601.1"; transcript_id "ENSMUST00000331229.1"; gene_type "lncRNA"; gene_name "ENSMUSG00000135601"; transcript_type "lncRNA"; transcript_name "ENSMUST00000331229"; exon_number 1; exon_id "ENSMUSE00001652839.1"; level 2; tag "basic"; tag "Ensembl_canonical"; tag "GENCODE_Primary"; tag "TAGENE";
chrX	HAVANA	gene	74774499	74779997	0	+	.	gene_id "ENSMUSG00000135601.1"; gene_type "lncRNA"; gene_name "ENSMUSG00000135601"; level 2;
chrX	HAVANA	transcript	74774499	74779997	0	+	.	gene_id "ENSMUSG00000135601.1"; transcript_id "ENSMUST00000331229.1"; gene_type "lncRNA"; gene_name "ENSMUSG00000135601"; transcript_type "lncRNA"; transcript_name "ENSMUST00000331229"; level 2; tag "basic"; tag "Ensembl_canonical"; tag "GENCODE_Primary"; tag "TAGENE";
chrX	HAVANA	exon	74779835	74779997	0	+	.	gene_id "ENSMUSG00000135601.1"; transcript_id "ENSMUST00000331229.1"; gene_type "lncRNA"; gene_name "ENSMUSG00000135601"; transcript_type "lncRNA"; transcript_name "ENSMUST00000331229"; exon_number 2; exon_id "ENSMUSE00001652840.1"; level 2; tag "basic"; tag "Ensembl_canonical"; tag "GENCODE_Primary"; tag "TAGENE";
chrX	HAVANA	exon	74803666	74804136	0	+	.	gene_id "ENSMUSG00000135636.1"; transcript_id "ENSMUST00000331407.1"; gene_type "lncRNA"; gene_name "ENSMUSG00000135636"; transcript_type "lncRNA"; transcript_name "ENSMUST00000331407"; exon_number 1; exon_id "ENSMUSE00001653240.1"; level 2; tag "basic"; tag "Ensembl_canonical"; tag "GENCODE_Primary"; tag "TAGENE";
chrX	HAVANA	gene	74803666	74804974	0	+	.	gene_id "ENSMUSG00000135636.1"; gene_type "lncRNA"; gene_name "ENSMUSG00000135636"; level 2;
chrX	HAVANA	transcript	74803666	74804974	0	+	.	gene_id "ENSMUSG00000135636.1"; transcript_id "ENSMUST00000331407.1"; gene_type "lncRNA"; gene_name "ENSMUSG00000135636"; transcript_type "lncRNA"; transcript_name "ENSMUST00000331407"; level 2; tag "basic"; tag "Ensembl_canonical"; tag "GENCODE_Primary"; tag "TAGENE";
chrX	HAVANA	exon	74804778	74804974	0	+	.	gene_id "ENSMUSG00000135636.1"; transcript_id "ENSMUST00000331407.1"; gene_type "lncRNA"; gene_name "ENSMUSG00000135636"; transcript_type "lncRNA"; transcript_name "ENSMUST00000331407"; exon_number 2; exon_id "ENSMUSE00001653239.1"; level 2; tag "basic"; tag "Ensembl_canonical"; tag "GENCODE_Primary"; tag "TAGENE";
chrX	sragcm37_es	exon	74856671	74856728	0.093436660490282	+	.	gene_id "sragcm37_gene_14465"; transcript_id "sragcm37_gene_14465_tx_1"; exon_id "chrX_74856671_74856728_+"; exonnum "1"; txlen "885";
chrX	sragcm37_ss	exon	74856894	74857720	0.093436660490282	+	.	gene_id "sragcm37_gene_14465"; transcript_id "sragcm37_gene_14465_tx_1"; exon_id "chrX_74856894_74857720_+"; exonnum "2"; txlen "885";
chrX	ENSEMBL	gene	74929689	74929815	0	+	.	gene_id "ENSMUSG00000077650.3"; gene_type "snoRNA"; gene_name "Gm23320"; level 3; mgi_id "MGI:5453097";
chrX	ENSEMBL	transcript	74929689	74929815	0	+	.	gene_id "ENSMUSG00000077650.3"; transcript_id "ENSMUST00000104462.3"; gene_type "snoRNA"; gene_name "Gm23320"; transcript_type "snoRNA"; transcript_name "Gm23320-201"; level 3; transcript_support_level "NA"; mgi_id "MGI:5453097"; tag "basic"; tag "Ensembl_canonical"; tag "GENCODE_Primary";
chrX	ENSEMBL	exon	74929689	74929815	0	+	.	gene_id "ENSMUSG00000077650.3"; transcript_id "ENSMUST00000104462.3"; gene_type "snoRNA"; gene_name "Gm23320"; transcript_type "snoRNA"; transcript_name "Gm23320-201"; exon_number 1; exon_id "ENSMUSE00000664615.2"; level 3; transcript_support_level "NA"; mgi_id "MGI:5453097"; tag "basic"; tag "Ensembl_canonical"; tag "GENCODE_Primary";
chrX	sragcm37_es	exon	74939664	74939838	0.0156902829988784	+	.	gene_id "ENSMUSG00000129457.1"; transcript_id "ENSMUSG00000129457.1_tx_1"; exon_id "chrX_74939664_74939838_+"; exonnum "1"; txlen "737";
chrX	HAVANA	gene	74958822	74960132	0	+	.	gene_id "ENSMUSG00000083544.2"; gene_type "processed_pseudogene"; gene_name "Oat-rs1"; level 2; mgi_id "MGI:97395"; havana_gene "OTTMUSG00000017773.1";
chrX	HAVANA	transcript	74958822	74960132	0	+	.	gene_id "ENSMUSG00000083544.2"; transcript_id "ENSMUST00000122186.2"; gene_type "processed_pseudogene"; gene_name "Oat-rs1"; transcript_type "processed_pseudogene"; transcript_name "Oat-rs1-201"; level 2; transcript_support_level "NA"; mgi_id "MGI:97395"; ont "PGO:0000004"; tag "basic"; tag "Ensembl_canonical"; tag "GENCODE_Primary"; havana_gene "OTTMUSG00000017773.1"; havana_transcript "OTTMUST00000043031.1";
chrX	HAVANA	exon	74958822	74960132	0	+	.	gene_id "ENSMUSG00000083544.2"; transcript_id "ENSMUST00000122186.2"; gene_type "processed_pseudogene"; gene_name "Oat-rs1"; transcript_type "processed_pseudogene"; transcript_name "Oat-rs1-201"; exon_number 1; exon_id "ENSMUSE00000719297.2"; level 2; transcript_support_level "NA"; mgi_id "MGI:97395"; ont "PGO:0000004"; tag "basic"; tag "Ensembl_canonical"; tag "GENCODE_Primary"; havana_gene "OTTMUSG00000017773.1"; havana_transcript "OTTMUST00000043031.1";
chrX	HAVANA	exon	74973909	74973939	0	+	.	gene_id "ENSMUSG00000129457.1"; transcript_id "ENSMUST00000293926.1"; gene_type "lncRNA"; gene_name "ENSMUSG00000129457"; transcript_type "lncRNA"; transcript_name "ENSMUST00000293926"; exon_number 1; exon_id "ENSMUSE00001581709.1"; level 2; tag "basic"; tag "Ensembl_canonical"; tag "GENCODE_Primary"; tag "TAGENE";
chrX	HAVANA	gene	74973909	74978279	0	+	.	gene_id "ENSMUSG00000129457.1"; gene_type "lncRNA"; gene_name "ENSMUSG00000129457"; level 2;
chrX	HAVANA	transcript	74973909	74978279	0	+	.	gene_id "ENSMUSG00000129457.1"; transcript_id "ENSMUST00000293926.1"; gene_type "lncRNA"; gene_name "ENSMUSG00000129457"; transcript_type "lncRNA"; transcript_name "ENSMUST00000293926"; level 2; tag "basic"; tag "Ensembl_canonical"; tag "GENCODE_Primary"; tag "TAGENE";
chrX	sragcm37_es	exon	74973963	74974062	0.00820647208016226	+	.	gene_id "ENSMUSG00000129457.1"; transcript_id "ENSMUSG00000129457.1_tx_2"; exon_id "chrX_74973963_74974062_+"; exonnum "1"; txlen "808";
chrX	sragcm37_es	exon	74973963	74974062	0.00210422361029802	+	.	gene_id "ENSMUSG00000129457.1"; transcript_id "ENSMUSG00000129457.1_tx_5"; exon_id "chrX_74973963_74974062_+"; exonnum "1"; txlen "713";
chrX	HAVANA	exon	74974874	74974924	0	+	.	gene_id "ENSMUSG00000129457.1"; transcript_id "ENSMUST00000293926.1"; gene_type "lncRNA"; gene_name "ENSMUSG00000129457"; transcript_type "lncRNA"; transcript_name "ENSMUST00000293926"; exon_number 2; exon_id "ENSMUSE00001581711.1"; level 2; tag "basic"; tag "Ensembl_canonical"; tag "GENCODE_Primary"; tag "TAGENE";
chrX	ENSEMBL_gcm37	exon	74974874	74974924	0.00820647208016226	+	.	gene_id "ENSMUSG00000129457.1"; transcript_id "ENSMUSG00000129457.1_tx_2"; exon_id "chrX_74974874_74974924_+"; exonnum "2"; txlen "808";
chrX	ENSEMBL_gcm37	exon	74974874	74974924	0.00210422361029802	+	.	gene_id "ENSMUSG00000129457.1"; transcript_id "ENSMUSG00000129457.1_tx_5"; exon_id "chrX_74974874_74974924_+"; exonnum "2"; txlen "713";
chrX	sragcm37_es	exon	74977418	74977556	0.00403896841292719	+	.	gene_id "ENSMUSG00000129457.1"; transcript_id "ENSMUSG00000129457.1_tx_4"; exon_id "chrX_74977418_74977556_+"; exonnum "1"; txlen "796";
chrX	HAVANA	exon	74977894	74978279	0	+	.	gene_id "ENSMUSG00000129457.1"; transcript_id "ENSMUST00000293926.1"; gene_type "lncRNA"; gene_name "ENSMUSG00000129457"; transcript_type "lncRNA"; transcript_name "ENSMUST00000293926"; exon_number 3; exon_id "ENSMUSE00001581710.1"; level 2; tag "basic"; tag "Ensembl_canonical"; tag "GENCODE_Primary"; tag "TAGENE";
chrX	sragcm37_mid	exon	74978997	74979091	0.00820647208016226	+	.	gene_id "ENSMUSG00000129457.1"; transcript_id "ENSMUSG00000129457.1_tx_2"; exon_id "chrX_74978997_74979091_+"; exonnum "3"; txlen "808";
chrX	sragcm37_mid	exon	74978997	74979091	0.00403896841292719	+	.	gene_id "ENSMUSG00000129457.1"; transcript_id "ENSMUSG00000129457.1_tx_4"; exon_id "chrX_74978997_74979091_+"; exonnum "2"; txlen "796";
chrX	sragcm37_ss	exon	74990659	74991220	0.0156902829988784	+	.	gene_id "ENSMUSG00000129457.1"; transcript_id "ENSMUSG00000129457.1_tx_1"; exon_id "chrX_74990659_74991220_+"; exonnum "2"; txlen "737";
chrX	sragcm37_ss	exon	74990659	74991220	0.00820647208016226	+	.	gene_id "ENSMUSG00000129457.1"; transcript_id "ENSMUSG00000129457.1_tx_2"; exon_id "chrX_74990659_74991220_+"; exonnum "4"; txlen "808";
chrX	sragcm37_ss	exon	74990659	74991220	0.00403896841292719	+	.	gene_id "ENSMUSG00000129457.1"; transcript_id "ENSMUSG00000129457.1_tx_4"; exon_id "chrX_74990659_74991220_+"; exonnum "3"; txlen "796";
chrX	sragcm37_ss	exon	74990659	74991220	0.00210422361029802	+	.	gene_id "ENSMUSG00000129457.1"; transcript_id "ENSMUSG00000129457.1_tx_5"; exon_id "chrX_74990659_74991220_+"; exonnum "3"; txlen "713";
chrX	HAVANA	UTR	75009529	75009567	0	+	.	gene_id "ENSMUSG00000121975.1"; transcript_id "ENSMUST00000249996.1"; gene_type "protein_coding"; gene_name "ENSMUSG00000121975"; transcript_type "protein_coding"; transcript_name "ENSMUST00000249996"; exon_number 1; exon_id "ENSMUSE00001496594.2"; level 2; protein_id "ENSMUSP00000160080.1"; tag "basic"; tag "Ensembl_canonical"; tag "GENCODE_Primary"; tag "appris_principal_1";
chrX	HAVANA	gene	75009529	75010586	0	+	.	gene_id "ENSMUSG00000121975.1"; gene_type "protein_coding"; gene_name "ENSMUSG00000121975"; level 2;
chrX	HAVANA	transcript	75009529	75010586	0	+	.	gene_id "ENSMUSG00000121975.1"; transcript_id "ENSMUST00000249996.1"; gene_type "protein_coding"; gene_name "ENSMUSG00000121975"; transcript_type "protein_coding"; transcript_name "ENSMUST00000249996"; level 2; protein_id "ENSMUSP00000160080.1"; tag "basic"; tag "Ensembl_canonical"; tag "GENCODE_Primary"; tag "appris_principal_1";
chrX	HAVANA	exon	75009529	75010586	0	+	.	gene_id "ENSMUSG00000121975.1"; transcript_id "ENSMUST00000249996.1"; gene_type "protein_coding"; gene_name "ENSMUSG00000121975"; transcript_type "protein_coding"; transcript_name "ENSMUST00000249996"; exon_number 1; exon_id "ENSMUSE00001496594.2"; level 2; protein_id "ENSMUSP00000160080.1"; tag "basic"; tag "Ensembl_canonical"; tag "GENCODE_Primary"; tag "appris_principal_1";
chrX	HAVANA	start_codon	75009568	75009570	0	+	0	gene_id "ENSMUSG00000121975.1"; transcript_id "ENSMUST00000249996.1"; gene_type "protein_coding"; gene_name "ENSMUSG00000121975"; transcript_type "protein_coding"; transcript_name "ENSMUST00000249996"; exon_number 1; exon_id "ENSMUSE00001496594.2"; level 2; protein_id "ENSMUSP00000160080.1"; tag "basic"; tag "Ensembl_canonical"; tag "GENCODE_Primary"; tag "appris_principal_1";
chrX	HAVANA	CDS	75009568	75010524	0	+	0	gene_id "ENSMUSG00000121975.1"; transcript_id "ENSMUST00000249996.1"; gene_type "protein_coding"; gene_name "ENSMUSG00000121975"; transcript_type "protein_coding"; transcript_name "ENSMUST00000249996"; exon_number 1; exon_id "ENSMUSE00001496594.2"; level 2; protein_id "ENSMUSP00000160080.1"; tag "basic"; tag "Ensembl_canonical"; tag "GENCODE_Primary"; tag "appris_principal_1";
chrX	HAVANA	stop_codon	75010525	75010527	0	+	0	gene_id "ENSMUSG00000121975.1"; transcript_id "ENSMUST00000249996.1"; gene_type "protein_coding"; gene_name "ENSMUSG00000121975"; transcript_type "protein_coding"; transcript_name "ENSMUST00000249996"; exon_number 1; exon_id "ENSMUSE00001496594.2"; level 2; protein_id "ENSMUSP00000160080.1"; tag "basic"; tag "Ensembl_canonical"; tag "GENCODE_Primary"; tag "appris_principal_1";
chrX	HAVANA	UTR	75010525	75010586	0	+	.	gene_id "ENSMUSG00000121975.1"; transcript_id "ENSMUST00000249996.1"; gene_type "protein_coding"; gene_name "ENSMUSG00000121975"; transcript_type "protein_coding"; transcript_name "ENSMUST00000249996"; exon_number 1; exon_id "ENSMUSE00001496594.2"; level 2; protein_id "ENSMUSP00000160080.1"; tag "basic"; tag "Ensembl_canonical"; tag "GENCODE_Primary"; tag "appris_principal_1";
chrX	sragcm37_es	exon	75139087	75139186	0.101394214832837	+	.	gene_id "sragcm37_gene_10411"; transcript_id "sragcm37_gene_10411_tx_2"; exon_id "chrX_75139087_75139186_+"; exonnum "1"; txlen "654";
chrX	sragcm37_es	exon	75139087	75139186	0.023835207218167	+	.	gene_id "sragcm37_gene_10411"; transcript_id "sragcm37_gene_10411_tx_8"; exon_id "chrX_75139087_75139186_+"; exonnum "1"; txlen "558";
chrX	sragcm37_es	exon	75141294	75141385	0.0158901381454447	+	.	gene_id "sragcm37_gene_10411"; transcript_id "sragcm37_gene_10411_tx_10"; exon_id "chrX_75141294_75141385_+"; exonnum "1"; txlen "662";
chrX	sragcm37_es	exon	75141294	75141385	0.0158901381454447	+	.	gene_id "sragcm37_gene_10411"; transcript_id "sragcm37_gene_10411_tx_11"; exon_id "chrX_75141294_75141385_+"; exonnum "1"; txlen "587";
chrX	sragcm37_mid	exon	75142532	75142643	0.0158901381454447	+	.	gene_id "sragcm37_gene_10411"; transcript_id "sragcm37_gene_10411_tx_10"; exon_id "chrX_75142532_75142643_+"; exonnum "2"; txlen "662";
chrX	sragcm37_mid	exon	75142532	75142643	0.0158901381454447	+	.	gene_id "sragcm37_gene_10411"; transcript_id "sragcm37_gene_10411_tx_11"; exon_id "chrX_75142532_75142643_+"; exonnum "2"; txlen "587";
chrX	sragcm37_mid	exon	75146410	75146434	0.0158901381454447	+	.	gene_id "sragcm37_gene_10411"; transcript_id "sragcm37_gene_10411_tx_10"; exon_id "chrX_75146410_75146434_+"; exonnum "3"; txlen "662";
chrX	sragcm37_mid	exon	75146410	75146434	0.0158901381454447	+	.	gene_id "sragcm37_gene_10411"; transcript_id "sragcm37_gene_10411_tx_11"; exon_id "chrX_75146410_75146434_+"; exonnum "3"; txlen "587";
chrX	sragcm37_mid	exon	75146410	75146434	0.023835207218167	+	.	gene_id "sragcm37_gene_10411"; transcript_id "sragcm37_gene_10411_tx_8"; exon_id "chrX_75146410_75146434_+"; exonnum "2"; txlen "558";
chrX	sragcm37_mid	exon	75147843	75147929	0.0158901381454447	+	.	gene_id "sragcm37_gene_10411"; transcript_id "sragcm37_gene_10411_tx_10"; exon_id "chrX_75147843_75147929_+"; exonnum "4"; txlen "662";
chrX	sragcm37_mid	exon	75147843	75147929	0.023835207218167	+	.	gene_id "sragcm37_gene_10411"; transcript_id "sragcm37_gene_10411_tx_8"; exon_id "chrX_75147843_75147929_+"; exonnum "3"; txlen "558";
chrX	sragcm37_ss	exon	75148269	75148614	0.0158901381454447	+	.	gene_id "sragcm37_gene_10411"; transcript_id "sragcm37_gene_10411_tx_10"; exon_id "chrX_75148269_75148614_+"; exonnum "5"; txlen "662";
chrX	sragcm37_ss	exon	75148269	75148614	0.023835207218167	+	.	gene_id "sragcm37_gene_10411"; transcript_id "sragcm37_gene_10411_tx_8"; exon_id "chrX_75148269_75148614_+"; exonnum "4"; txlen "558";
chrX	sragcm37_ss	exon	75149009	75149366	0.0158901381454447	+	.	gene_id "sragcm37_gene_10411"; transcript_id "sragcm37_gene_10411_tx_11"; exon_id "chrX_75149009_75149366_+"; exonnum "4"; txlen "587";
chrX	sragcm37_mid	exon	75156662	75157010	0.101394214832837	+	.	gene_id "sragcm37_gene_10411"; transcript_id "sragcm37_gene_10411_tx_2"; exon_id "chrX_75156662_75157010_+"; exonnum "2"; txlen "654";
chrX	sragcm37_es	exon	75156793	75156876	0.0175361986458053	+	.	gene_id "sragcm37_gene_10411"; transcript_id "sragcm37_gene_10411_tx_9"; exon_id "chrX_75156793_75156876_+"; exonnum "1"; txlen "655";
chrX	sragcm37_ss	exon	75157386	75157590	0.101394214832837	+	.	gene_id "sragcm37_gene_10411"; transcript_id "sragcm37_gene_10411_tx_2"; exon_id "chrX_75157386_75157590_+"; exonnum "3"; txlen "654";
chrX	sragcm37_ss	exon	75238170	75238740	0.0175361986458053	+	.	gene_id "sragcm37_gene_10411"; transcript_id "sragcm37_gene_10411_tx_9"; exon_id "chrX_75238170_75238740_+"; exonnum "2"; txlen "655";
chrX	HAVANA	exon	75239714	75239850	0	+	.	gene_id "ENSMUSG00000082827.4"; transcript_id "ENSMUST00000121081.2"; gene_type "unprocessed_pseudogene"; gene_name "Gm5397"; transcript_type "unprocessed_pseudogene"; transcript_name "Gm5397-201"; exon_number 1; exon_id "ENSMUSE00000712320.2"; level 2; transcript_support_level "NA"; mgi_id "MGI:3645241"; ont "PGO:0000005"; tag "basic"; tag "Ensembl_canonical"; tag "GENCODE_Primary"; havana_gene "OTTMUSG00000017767.1"; havana_transcript "OTTMUST00000043025.1";
chrX	HAVANA	gene	75239714	75242348	0	+	.	gene_id "ENSMUSG00000082827.4"; gene_type "unprocessed_pseudogene"; gene_name "Gm5397"; level 2; mgi_id "MGI:3645241"; havana_gene "OTTMUSG00000017767.1";
chrX	HAVANA	transcript	75239714	75242348	0	+	.	gene_id "ENSMUSG00000082827.4"; transcript_id "ENSMUST00000121081.2"; gene_type "unprocessed_pseudogene"; gene_name "Gm5397"; transcript_type "unprocessed_pseudogene"; transcript_name "Gm5397-201"; level 2; transcript_support_level "NA"; mgi_id "MGI:3645241"; ont "PGO:0000005"; tag "basic"; tag "Ensembl_canonical"; tag "GENCODE_Primary"; havana_gene "OTTMUSG00000017767.1"; havana_transcript "OTTMUST00000043025.1";
chrX	HAVANA	exon	75241033	75242348	0	+	.	gene_id "ENSMUSG00000082827.4"; transcript_id "ENSMUST00000121081.2"; gene_type "unprocessed_pseudogene"; gene_name "Gm5397"; transcript_type "unprocessed_pseudogene"; transcript_name "Gm5397-201"; exon_number 2; exon_id "ENSMUSE00000712972.2"; level 2; transcript_support_level "NA"; mgi_id "MGI:3645241"; ont "PGO:0000005"; tag "basic"; tag "Ensembl_canonical"; tag "GENCODE_Primary"; havana_gene "OTTMUSG00000017767.1"; havana_transcript "OTTMUST00000043025.1";
chrX	HAVANA	exon	75270715	75270842	0	+	.	gene_id "ENSMUSG00000083566.2"; transcript_id "ENSMUST00000117056.2"; gene_type "unprocessed_pseudogene"; gene_name "Gm14711"; transcript_type "unprocessed_pseudogene"; transcript_name "Gm14711-201"; exon_number 1; exon_id "ENSMUSE00000719755.2"; level 2; transcript_support_level "NA"; mgi_id "MGI:3705853"; ont "PGO:0000005"; tag "basic"; tag "Ensembl_canonical"; tag "GENCODE_Primary"; havana_gene "OTTMUSG00000017775.1"; havana_transcript "OTTMUST00000043033.1";
chrX	HAVANA	gene	75270715	75271836	0	+	.	gene_id "ENSMUSG00000083566.2"; gene_type "unprocessed_pseudogene"; gene_name "Gm14711"; level 2; mgi_id "MGI:3705853"; havana_gene "OTTMUSG00000017775.1";
chrX	HAVANA	transcript	75270715	75271836	0	+	.	gene_id "ENSMUSG00000083566.2"; transcript_id "ENSMUST00000117056.2"; gene_type "unprocessed_pseudogene"; gene_name "Gm14711"; transcript_type "unprocessed_pseudogene"; transcript_name "Gm14711-201"; level 2; transcript_support_level "NA"; mgi_id "MGI:3705853"; ont "PGO:0000005"; tag "basic"; tag "Ensembl_canonical"; tag "GENCODE_Primary"; havana_gene "OTTMUSG00000017775.1"; havana_transcript "OTTMUST00000043033.1";
chrX	HAVANA	exon	75271748	75271836	0	+	.	gene_id "ENSMUSG00000083566.2"; transcript_id "ENSMUST00000117056.2"; gene_type "unprocessed_pseudogene"; gene_name "Gm14711"; transcript_type "unprocessed_pseudogene"; transcript_name "Gm14711-201"; exon_number 2; exon_id "ENSMUSE00000712614.2"; level 2; transcript_support_level "NA"; mgi_id "MGI:3705853"; ont "PGO:0000005"; tag "basic"; tag "Ensembl_canonical"; tag "GENCODE_Primary"; havana_gene "OTTMUSG00000017775.1"; havana_transcript "OTTMUST00000043033.1";
chrX	HAVANA	exon	75307910	75308050	0	+	.	gene_id "ENSMUSG00000071738.5"; transcript_id "ENSMUST00000096389.5"; gene_type "protein_coding"; gene_name "Cldn34b3"; transcript_type "protein_coding"; transcript_name "Cldn34b3-201"; exon_number 1; exon_id "ENSMUSE00000623365.3"; level 2; protein_id "ENSMUSP00000094120.5"; transcript_support_level "1"; mgi_id "MGI:3648293"; tag "basic"; tag "Ensembl_canonical"; tag "GENCODE_Primary"; tag "appris_principal_1"; tag "CCDS"; ccdsid "CCDS53115.1"; havana_gene "OTTMUSG00000017780.1"; havana_transcript "OTTMUST00000043038.1";
chrX	HAVANA	UTR	75307910	75308050	0	+	.	gene_id "ENSMUSG00000071738.5"; transcript_id "ENSMUST00000096389.5"; gene_type "protein_coding"; gene_name "Cldn34b3"; transcript_type "protein_coding"; transcript_name "Cldn34b3-201"; exon_number 1; exon_id "ENSMUSE00000623365.3"; level 2; protein_id "ENSMUSP00000094120.5"; transcript_support_level "1"; mgi_id "MGI:3648293"; tag "basic"; tag "Ensembl_canonical"; tag "GENCODE_Primary"; tag "appris_principal_1"; tag "CCDS"; ccdsid "CCDS53115.1"; havana_gene "OTTMUSG00000017780.1"; havana_transcript "OTTMUST00000043038.1";
chrX	HAVANA	gene	75307910	75311344	0	+	.	gene_id "ENSMUSG00000071738.5"; gene_type "protein_coding"; gene_name "Cldn34b3"; level 2; mgi_id "MGI:3648293"; havana_gene "OTTMUSG00000017780.1";
chrX	HAVANA	transcript	75307910	75311344	0	+	.	gene_id "ENSMUSG00000071738.5"; transcript_id "ENSMUST00000096389.5"; gene_type "protein_coding"; gene_name "Cldn34b3"; transcript_type "protein_coding"; transcript_name "Cldn34b3-201"; level 2; protein_id "ENSMUSP00000094120.5"; transcript_support_level "1"; mgi_id "MGI:3648293"; tag "basic"; tag "Ensembl_canonical"; tag "GENCODE_Primary"; tag "appris_principal_1"; tag "CCDS"; ccdsid "CCDS53115.1"; havana_gene "OTTMUSG00000017780.1"; havana_transcript "OTTMUST00000043038.1";
chrX	HAVANA	UTR	75310409	75310433	0	+	.	gene_id "ENSMUSG00000071738.5"; transcript_id "ENSMUST00000096389.5"; gene_type "protein_coding"; gene_name "Cldn34b3"; transcript_type "protein_coding"; transcript_name "Cldn34b3-201"; exon_number 2; exon_id "ENSMUSE00000735545.2"; level 2; protein_id "ENSMUSP00000094120.5"; transcript_support_level "1"; mgi_id "MGI:3648293"; tag "basic"; tag "Ensembl_canonical"; tag "GENCODE_Primary"; tag "appris_principal_1"; tag "CCDS"; ccdsid "CCDS53115.1"; havana_gene "OTTMUSG00000017780.1"; havana_transcript "OTTMUST00000043038.1";
chrX	HAVANA	exon	75310409	75311344	0	+	.	gene_id "ENSMUSG00000071738.5"; transcript_id "ENSMUST00000096389.5"; gene_type "protein_coding"; gene_name "Cldn34b3"; transcript_type "protein_coding"; transcript_name "Cldn34b3-201"; exon_number 2; exon_id "ENSMUSE00000735545.2"; level 2; protein_id "ENSMUSP00000094120.5"; transcript_support_level "1"; mgi_id "MGI:3648293"; tag "basic"; tag "Ensembl_canonical"; tag "GENCODE_Primary"; tag "appris_principal_1"; tag "CCDS"; ccdsid "CCDS53115.1"; havana_gene "OTTMUSG00000017780.1"; havana_transcript "OTTMUST00000043038.1";
chrX	HAVANA	start_codon	75310434	75310436	0	+	0	gene_id "ENSMUSG00000071738.5"; transcript_id "ENSMUST00000096389.5"; gene_type "protein_coding"; gene_name "Cldn34b3"; transcript_type "protein_coding"; transcript_name "Cldn34b3-201"; exon_number 2; exon_id "ENSMUSE00000735545.2"; level 2; protein_id "ENSMUSP00000094120.5"; transcript_support_level "1"; mgi_id "MGI:3648293"; tag "basic"; tag "Ensembl_canonical"; tag "GENCODE_Primary"; tag "appris_principal_1"; tag "CCDS"; ccdsid "CCDS53115.1"; havana_gene "OTTMUSG00000017780.1"; havana_transcript "OTTMUST00000043038.1";
chrX	HAVANA	CDS	75310434	75311060	0	+	0	gene_id "ENSMUSG00000071738.5"; transcript_id "ENSMUST00000096389.5"; gene_type "protein_coding"; gene_name "Cldn34b3"; transcript_type "protein_coding"; transcript_name "Cldn34b3-201"; exon_number 2; exon_id "ENSMUSE00000735545.2"; level 2; protein_id "ENSMUSP00000094120.5"; transcript_support_level "1"; mgi_id "MGI:3648293"; tag "basic"; tag "Ensembl_canonical"; tag "GENCODE_Primary"; tag "appris_principal_1"; tag "CCDS"; ccdsid "CCDS53115.1"; havana_gene "OTTMUSG00000017780.1"; havana_transcript "OTTMUST00000043038.1";
chrX	HAVANA	stop_codon	75311061	75311063	0	+	0	gene_id "ENSMUSG00000071738.5"; transcript_id "ENSMUST00000096389.5"; gene_type "protein_coding"; gene_name "Cldn34b3"; transcript_type "protein_coding"; transcript_name "Cldn34b3-201"; exon_number 2; exon_id "ENSMUSE00000735545.2"; level 2; protein_id "ENSMUSP00000094120.5"; transcript_support_level "1"; mgi_id "MGI:3648293"; tag "basic"; tag "Ensembl_canonical"; tag "GENCODE_Primary"; tag "appris_principal_1"; tag "CCDS"; ccdsid "CCDS53115.1"; havana_gene "OTTMUSG00000017780.1"; havana_transcript "OTTMUST00000043038.1";
chrX	HAVANA	UTR	75311061	75311344	0	+	.	gene_id "ENSMUSG00000071738.5"; transcript_id "ENSMUST00000096389.5"; gene_type "protein_coding"; gene_name "Cldn34b3"; transcript_type "protein_coding"; transcript_name "Cldn34b3-201"; exon_number 2; exon_id "ENSMUSE00000735545.2"; level 2; protein_id "ENSMUSP00000094120.5"; transcript_support_level "1"; mgi_id "MGI:3648293"; tag "basic"; tag "Ensembl_canonical"; tag "GENCODE_Primary"; tag "appris_principal_1"; tag "CCDS"; ccdsid "CCDS53115.1"; havana_gene "OTTMUSG00000017780.1"; havana_transcript "OTTMUST00000043038.1";
chrX	sragcm37_es	exon	75363705	75363826	2.03569550567859	+	.	gene_id "ENSMUSG00000083333.4"; transcript_id "ENSMUSG00000083333.4_tx_1"; exon_id "chrX_75363705_75363826_+"; exonnum "1"; txlen "706";
chrX	sragcm37_mid	exon	75377403	75377504	2.03569550567859	+	.	gene_id "ENSMUSG00000083333.4"; transcript_id "ENSMUSG00000083333.4_tx_1"; exon_id "chrX_75377403_75377504_+"; exonnum "2"; txlen "706";
chrX	sragcm37_mid	exon	75383090	75383178	2.03569550567859	+	.	gene_id "ENSMUSG00000083333.4"; transcript_id "ENSMUSG00000083333.4_tx_1"; exon_id "chrX_75383090_75383178_+"; exonnum "3"; txlen "706";
chrX	sragcm37_ss	exon	75390935	75391327	2.03569550567859	+	.	gene_id "ENSMUSG00000083333.4"; transcript_id "ENSMUSG00000083333.4_tx_1"; exon_id "chrX_75390935_75391327_+"; exonnum "4"; txlen "706";
chrX	HAVANA	gene	75391000	75391959	0	+	.	gene_id "ENSMUSG00000083333.4"; gene_type "unprocessed_pseudogene"; gene_name "Magea7-ps"; level 2; mgi_id "MGI:1333836"; havana_gene "OTTMUSG00000017781.1";
chrX	HAVANA	transcript	75391000	75391959	0	+	.	gene_id "ENSMUSG00000083333.4"; transcript_id "ENSMUST00000117727.2"; gene_type "unprocessed_pseudogene"; gene_name "Magea7-ps"; transcript_type "unprocessed_pseudogene"; transcript_name "Magea7-ps-201"; level 2; transcript_support_level "NA"; mgi_id "MGI:1333836"; ont "PGO:0000005"; tag "basic"; tag "Ensembl_canonical"; tag "GENCODE_Primary"; havana_gene "OTTMUSG00000017781.1"; havana_transcript "OTTMUST00000043039.1";
chrX	HAVANA	exon	75391000	75391959	0	+	.	gene_id "ENSMUSG00000083333.4"; transcript_id "ENSMUST00000117727.2"; gene_type "unprocessed_pseudogene"; gene_name "Magea7-ps"; transcript_type "unprocessed_pseudogene"; transcript_name "Magea7-ps-201"; exon_number 1; exon_id "ENSMUSE00000711415.2"; level 2; transcript_support_level "NA"; mgi_id "MGI:1333836"; ont "PGO:0000005"; tag "basic"; tag "Ensembl_canonical"; tag "GENCODE_Primary"; havana_gene "OTTMUSG00000017781.1"; havana_transcript "OTTMUST00000043039.1";
chrX	HAVANA	gene	75400433	75400736	0	+	.	gene_id "ENSMUSG00000082444.2"; gene_type "processed_pseudogene"; gene_name "Gm14709"; level 2; mgi_id "MGI:3705435"; havana_gene "OTTMUSG00000017772.1";
chrX	HAVANA	transcript	75400433	75400736	0	+	.	gene_id "ENSMUSG00000082444.2"; transcript_id "ENSMUST00000121225.2"; gene_type "processed_pseudogene"; gene_name "Gm14709"; transcript_type "processed_pseudogene"; transcript_name "Gm14709-201"; level 2; transcript_support_level "NA"; mgi_id "MGI:3705435"; ont "PGO:0000004"; tag "basic"; tag "Ensembl_canonical"; tag "GENCODE_Primary"; havana_gene "OTTMUSG00000017772.1"; havana_transcript "OTTMUST00000043030.1";
chrX	HAVANA	exon	75400433	75400736	0	+	.	gene_id "ENSMUSG00000082444.2"; transcript_id "ENSMUST00000121225.2"; gene_type "processed_pseudogene"; gene_name "Gm14709"; transcript_type "processed_pseudogene"; transcript_name "Gm14709-201"; exon_number 1; exon_id "ENSMUSE00000718224.2"; level 2; transcript_support_level "NA"; mgi_id "MGI:3705435"; ont "PGO:0000004"; tag "basic"; tag "Ensembl_canonical"; tag "GENCODE_Primary"; havana_gene "OTTMUSG00000017772.1"; havana_transcript "OTTMUST00000043030.1";
chrX	HAVANA	exon	75428942	75429018	0	+	.	gene_id "ENSMUSG00000073085.4"; transcript_id "ENSMUST00000249073.1"; gene_type "protein_coding"; gene_name "Cldn34b4"; transcript_type "protein_coding"; transcript_name "Cldn34b4-202"; exon_number 1; exon_id "ENSMUSE00001493452.1"; level 2; protein_id "ENSMUSP00000159556.1"; mgi_id "MGI:3588232"; tag "alternative_5_UTR"; tag "RNA_Seq_supported_only"; tag "basic"; tag "appris_principal_1"; tag "CCDS"; ccdsid "CCDS53116.1"; havana_gene "OTTMUSG00000017786.1";
chrX	HAVANA	UTR	75428942	75429018	0	+	.	gene_id "ENSMUSG00000073085.4"; transcript_id "ENSMUST00000249073.1"; gene_type "protein_coding"; gene_name "Cldn34b4"; transcript_type "protein_coding"; transcript_name "Cldn34b4-202"; exon_number 1; exon_id "ENSMUSE00001493452.1"; level 2; protein_id "ENSMUSP00000159556.1"; mgi_id "MGI:3588232"; tag "alternative_5_UTR"; tag "RNA_Seq_supported_only"; tag "basic"; tag "appris_principal_1"; tag "CCDS"; ccdsid "CCDS53116.1"; havana_gene "OTTMUSG00000017786.1";
chrX	HAVANA	transcript	75428942	75441578	0	+	.	gene_id "ENSMUSG00000073085.4"; transcript_id "ENSMUST00000249073.1"; gene_type "protein_coding"; gene_name "Cldn34b4"; transcript_type "protein_coding"; transcript_name "Cldn34b4-202"; level 2; protein_id "ENSMUSP00000159556.1"; mgi_id "MGI:3588232"; tag "alternative_5_UTR"; tag "RNA_Seq_supported_only"; tag "basic"; tag "appris_principal_1"; tag "CCDS"; ccdsid "CCDS53116.1"; havana_gene "OTTMUSG00000017786.1";
chrX	HAVANA	gene	75428942	75441586	0	+	.	gene_id "ENSMUSG00000073085.4"; gene_type "protein_coding"; gene_name "Cldn34b4"; level 2; mgi_id "MGI:3588232"; havana_gene "OTTMUSG00000017786.1";
chrX	HAVANA	exon	75428944	75429124	0	+	.	gene_id "ENSMUSG00000073085.4"; transcript_id "ENSMUST00000249074.1"; gene_type "protein_coding"; gene_name "Cldn34b4"; transcript_type "protein_coding"; transcript_name "Cldn34b4-203"; exon_number 1; exon_id "ENSMUSE00001493449.1"; level 2; protein_id "ENSMUSP00000159557.1"; mgi_id "MGI:3588232"; tag "alternative_5_UTR"; tag "RNA_Seq_supported_only"; tag "basic"; tag "Ensembl_canonical"; tag "GENCODE_Primary"; tag "appris_principal_1"; tag "CCDS"; ccdsid "CCDS53116.1"; havana_gene "OTTMUSG00000017786.1";
chrX	HAVANA	UTR	75428944	75429124	0	+	.	gene_id "ENSMUSG00000073085.4"; transcript_id "ENSMUST00000249074.1"; gene_type "protein_coding"; gene_name "Cldn34b4"; transcript_type "protein_coding"; transcript_name "Cldn34b4-203"; exon_number 1; exon_id "ENSMUSE00001493449.1"; level 2; protein_id "ENSMUSP00000159557.1"; mgi_id "MGI:3588232"; tag "alternative_5_UTR"; tag "RNA_Seq_supported_only"; tag "basic"; tag "Ensembl_canonical"; tag "GENCODE_Primary"; tag "appris_principal_1"; tag "CCDS"; ccdsid "CCDS53116.1"; havana_gene "OTTMUSG00000017786.1";
chrX	HAVANA	transcript	75428944	75441586	0	+	.	gene_id "ENSMUSG00000073085.4"; transcript_id "ENSMUST00000249074.1"; gene_type "protein_coding"; gene_name "Cldn34b4"; transcript_type "protein_coding"; transcript_name "Cldn34b4-203"; level 2; protein_id "ENSMUSP00000159557.1"; mgi_id "MGI:3588232"; tag "alternative_5_UTR"; tag "RNA_Seq_supported_only"; tag "basic"; tag "Ensembl_canonical"; tag "GENCODE_Primary"; tag "appris_principal_1"; tag "CCDS"; ccdsid "CCDS53116.1"; havana_gene "OTTMUSG00000017786.1";
chrX	HAVANA	exon	75429673	75429756	0	+	.	gene_id "ENSMUSG00000073085.4"; transcript_id "ENSMUST00000249073.1"; gene_type "protein_coding"; gene_name "Cldn34b4"; transcript_type "protein_coding"; transcript_name "Cldn34b4-202"; exon_number 2; exon_id "ENSMUSE00001493451.1"; level 2; protein_id "ENSMUSP00000159556.1"; mgi_id "MGI:3588232"; tag "alternative_5_UTR"; tag "RNA_Seq_supported_only"; tag "basic"; tag "appris_principal_1"; tag "CCDS"; ccdsid "CCDS53116.1"; havana_gene "OTTMUSG00000017786.1";
chrX	HAVANA	UTR	75429673	75429756	0	+	.	gene_id "ENSMUSG00000073085.4"; transcript_id "ENSMUST00000249073.1"; gene_type "protein_coding"; gene_name "Cldn34b4"; transcript_type "protein_coding"; transcript_name "Cldn34b4-202"; exon_number 2; exon_id "ENSMUSE00001493451.1"; level 2; protein_id "ENSMUSP00000159556.1"; mgi_id "MGI:3588232"; tag "alternative_5_UTR"; tag "RNA_Seq_supported_only"; tag "basic"; tag "appris_principal_1"; tag "CCDS"; ccdsid "CCDS53116.1"; havana_gene "OTTMUSG00000017786.1";
chrX	HAVANA	exon	75436956	75437125	0	+	.	gene_id "ENSMUSG00000073085.4"; transcript_id "ENSMUST00000101419.2"; gene_type "protein_coding"; gene_name "Cldn34b4"; transcript_type "protein_coding"; transcript_name "Cldn34b4-201"; exon_number 1; exon_id "ENSMUSE00000654928.2"; level 2; protein_id "ENSMUSP00000098964.2"; transcript_support_level "1"; mgi_id "MGI:3588232"; tag "basic"; tag "appris_principal_1"; tag "CCDS"; ccdsid "CCDS53116.1"; havana_gene "OTTMUSG00000017786.1"; havana_transcript "OTTMUST00000043044.1";
chrX	HAVANA	UTR	75436956	75437125	0	+	.	gene_id "ENSMUSG00000073085.4"; transcript_id "ENSMUST00000101419.2"; gene_type "protein_coding"; gene_name "Cldn34b4"; transcript_type "protein_coding"; transcript_name "Cldn34b4-201"; exon_number 1; exon_id "ENSMUSE00000654928.2"; level 2; protein_id "ENSMUSP00000098964.2"; transcript_support_level "1"; mgi_id "MGI:3588232"; tag "basic"; tag "appris_principal_1"; tag "CCDS"; ccdsid "CCDS53116.1"; havana_gene "OTTMUSG00000017786.1"; havana_transcript "OTTMUST00000043044.1";
chrX	HAVANA	transcript	75436956	75441585	0	+	.	gene_id "ENSMUSG00000073085.4"; transcript_id "ENSMUST00000101419.2"; gene_type "protein_coding"; gene_name "Cldn34b4"; transcript_type "protein_coding"; transcript_name "Cldn34b4-201"; level 2; protein_id "ENSMUSP00000098964.2"; transcript_support_level "1"; mgi_id "MGI:3588232"; tag "basic"; tag "appris_principal_1"; tag "CCDS"; ccdsid "CCDS53116.1"; havana_gene "OTTMUSG00000017786.1"; havana_transcript "OTTMUST00000043044.1";
chrX	HAVANA	exon	75439744	75439810	0	+	.	gene_id "ENSMUSG00000073085.4"; transcript_id "ENSMUST00000249073.1"; gene_type "protein_coding"; gene_name "Cldn34b4"; transcript_type "protein_coding"; transcript_name "Cldn34b4-202"; exon_number 3; exon_id "ENSMUSE00000654927.2"; level 2; protein_id "ENSMUSP00000159556.1"; mgi_id "MGI:3588232"; tag "alternative_5_UTR"; tag "RNA_Seq_supported_only"; tag "basic"; tag "appris_principal_1"; tag "CCDS"; ccdsid "CCDS53116.1"; havana_gene "OTTMUSG00000017786.1";
chrX	HAVANA	UTR	75439744	75439810	0	+	.	gene_id "ENSMUSG00000073085.4"; transcript_id "ENSMUST00000249073.1"; gene_type "protein_coding"; gene_name "Cldn34b4"; transcript_type "protein_coding"; transcript_name "Cldn34b4-202"; exon_number 3; exon_id "ENSMUSE00000654927.2"; level 2; protein_id "ENSMUSP00000159556.1"; mgi_id "MGI:3588232"; tag "alternative_5_UTR"; tag "RNA_Seq_supported_only"; tag "basic"; tag "appris_principal_1"; tag "CCDS"; ccdsid "CCDS53116.1"; havana_gene "OTTMUSG00000017786.1";
chrX	HAVANA	exon	75439744	75439810	0	+	.	gene_id "ENSMUSG00000073085.4"; transcript_id "ENSMUST00000249074.1"; gene_type "protein_coding"; gene_name "Cldn34b4"; transcript_type "protein_coding"; transcript_name "Cldn34b4-203"; exon_number 2; exon_id "ENSMUSE00000654927.2"; level 2; protein_id "ENSMUSP00000159557.1"; mgi_id "MGI:3588232"; tag "alternative_5_UTR"; tag "RNA_Seq_supported_only"; tag "basic"; tag "Ensembl_canonical"; tag "GENCODE_Primary"; tag "appris_principal_1"; tag "CCDS"; ccdsid "CCDS53116.1"; havana_gene "OTTMUSG00000017786.1";
chrX	HAVANA	UTR	75439744	75439810	0	+	.	gene_id "ENSMUSG00000073085.4"; transcript_id "ENSMUST00000249074.1"; gene_type "protein_coding"; gene_name "Cldn34b4"; transcript_type "protein_coding"; transcript_name "Cldn34b4-203"; exon_number 2; exon_id "ENSMUSE00000654927.2"; level 2; protein_id "ENSMUSP00000159557.1"; mgi_id "MGI:3588232"; tag "alternative_5_UTR"; tag "RNA_Seq_supported_only"; tag "basic"; tag "Ensembl_canonical"; tag "GENCODE_Primary"; tag "appris_principal_1"; tag "CCDS"; ccdsid "CCDS53116.1"; havana_gene "OTTMUSG00000017786.1";
chrX	HAVANA	exon	75439744	75439810	0	+	.	gene_id "ENSMUSG00000073085.4"; transcript_id "ENSMUST00000101419.2"; gene_type "protein_coding"; gene_name "Cldn34b4"; transcript_type "protein_coding"; transcript_name "Cldn34b4-201"; exon_number 2; exon_id "ENSMUSE00000654927.2"; level 2; protein_id "ENSMUSP00000098964.2"; transcript_support_level "1"; mgi_id "MGI:3588232"; tag "basic"; tag "appris_principal_1"; tag "CCDS"; ccdsid "CCDS53116.1"; havana_gene "OTTMUSG00000017786.1"; havana_transcript "OTTMUST00000043044.1";
chrX	HAVANA	UTR	75439744	75439810	0	+	.	gene_id "ENSMUSG00000073085.4"; transcript_id "ENSMUST00000101419.2"; gene_type "protein_coding"; gene_name "Cldn34b4"; transcript_type "protein_coding"; transcript_name "Cldn34b4-201"; exon_number 2; exon_id "ENSMUSE00000654927.2"; level 2; protein_id "ENSMUSP00000098964.2"; transcript_support_level "1"; mgi_id "MGI:3588232"; tag "basic"; tag "appris_principal_1"; tag "CCDS"; ccdsid "CCDS53116.1"; havana_gene "OTTMUSG00000017786.1"; havana_transcript "OTTMUST00000043044.1";
chrX	HAVANA	UTR	75440720	75440744	0	+	.	gene_id "ENSMUSG00000073085.4"; transcript_id "ENSMUST00000249073.1"; gene_type "protein_coding"; gene_name "Cldn34b4"; transcript_type "protein_coding"; transcript_name "Cldn34b4-202"; exon_number 4; exon_id "ENSMUSE00000654926.3"; level 2; protein_id "ENSMUSP00000159556.1"; mgi_id "MGI:3588232"; tag "alternative_5_UTR"; tag "RNA_Seq_supported_only"; tag "basic"; tag "appris_principal_1"; tag "CCDS"; ccdsid "CCDS53116.1"; havana_gene "OTTMUSG00000017786.1";
chrX	HAVANA	UTR	75440720	75440744	0	+	.	gene_id "ENSMUSG00000073085.4"; transcript_id "ENSMUST00000249074.1"; gene_type "protein_coding"; gene_name "Cldn34b4"; transcript_type "protein_coding"; transcript_name "Cldn34b4-203"; exon_number 3; exon_id "ENSMUSE00001493450.1"; level 2; protein_id "ENSMUSP00000159557.1"; mgi_id "MGI:3588232"; tag "alternative_5_UTR"; tag "RNA_Seq_supported_only"; tag "basic"; tag "Ensembl_canonical"; tag "GENCODE_Primary"; tag "appris_principal_1"; tag "CCDS"; ccdsid "CCDS53116.1"; havana_gene "OTTMUSG00000017786.1";
chrX	HAVANA	UTR	75440720	75440744	0	+	.	gene_id "ENSMUSG00000073085.4"; transcript_id "ENSMUST00000101419.2"; gene_type "protein_coding"; gene_name "Cldn34b4"; transcript_type "protein_coding"; transcript_name "Cldn34b4-201"; exon_number 3; exon_id "ENSMUSE00001493448.1"; level 2; protein_id "ENSMUSP00000098964.2"; transcript_support_level "1"; mgi_id "MGI:3588232"; tag "basic"; tag "appris_principal_1"; tag "CCDS"; ccdsid "CCDS53116.1"; havana_gene "OTTMUSG00000017786.1"; havana_transcript "OTTMUST00000043044.1";
chrX	HAVANA	exon	75440720	75441578	0	+	.	gene_id "ENSMUSG00000073085.4"; transcript_id "ENSMUST00000249073.1"; gene_type "protein_coding"; gene_name "Cldn34b4"; transcript_type "protein_coding"; transcript_name "Cldn34b4-202"; exon_number 4; exon_id "ENSMUSE00000654926.3"; level 2; protein_id "ENSMUSP00000159556.1"; mgi_id "MGI:3588232"; tag "alternative_5_UTR"; tag "RNA_Seq_supported_only"; tag "basic"; tag "appris_principal_1"; tag "CCDS"; ccdsid "CCDS53116.1"; havana_gene "OTTMUSG00000017786.1";
chrX	HAVANA	exon	75440720	75441585	0	+	.	gene_id "ENSMUSG00000073085.4"; transcript_id "ENSMUST00000101419.2"; gene_type "protein_coding"; gene_name "Cldn34b4"; transcript_type "protein_coding"; transcript_name "Cldn34b4-201"; exon_number 3; exon_id "ENSMUSE00001493448.1"; level 2; protein_id "ENSMUSP00000098964.2"; transcript_support_level "1"; mgi_id "MGI:3588232"; tag "basic"; tag "appris_principal_1"; tag "CCDS"; ccdsid "CCDS53116.1"; havana_gene "OTTMUSG00000017786.1"; havana_transcript "OTTMUST00000043044.1";
chrX	HAVANA	exon	75440720	75441586	0	+	.	gene_id "ENSMUSG00000073085.4"; transcript_id "ENSMUST00000249074.1"; gene_type "protein_coding"; gene_name "Cldn34b4"; transcript_type "protein_coding"; transcript_name "Cldn34b4-203"; exon_number 3; exon_id "ENSMUSE00001493450.1"; level 2; protein_id "ENSMUSP00000159557.1"; mgi_id "MGI:3588232"; tag "alternative_5_UTR"; tag "RNA_Seq_supported_only"; tag "basic"; tag "Ensembl_canonical"; tag "GENCODE_Primary"; tag "appris_principal_1"; tag "CCDS"; ccdsid "CCDS53116.1"; havana_gene "OTTMUSG00000017786.1";
chrX	HAVANA	start_codon	75440745	75440747	0	+	0	gene_id "ENSMUSG00000073085.4"; transcript_id "ENSMUST00000249073.1"; gene_type "protein_coding"; gene_name "Cldn34b4"; transcript_type "protein_coding"; transcript_name "Cldn34b4-202"; exon_number 4; exon_id "ENSMUSE00000654926.3"; level 2; protein_id "ENSMUSP00000159556.1"; mgi_id "MGI:3588232"; tag "alternative_5_UTR"; tag "RNA_Seq_supported_only"; tag "basic"; tag "appris_principal_1"; tag "CCDS"; ccdsid "CCDS53116.1"; havana_gene "OTTMUSG00000017786.1";
chrX	HAVANA	start_codon	75440745	75440747	0	+	0	gene_id "ENSMUSG00000073085.4"; transcript_id "ENSMUST00000249074.1"; gene_type "protein_coding"; gene_name "Cldn34b4"; transcript_type "protein_coding"; transcript_name "Cldn34b4-203"; exon_number 3; exon_id "ENSMUSE00001493450.1"; level 2; protein_id "ENSMUSP00000159557.1"; mgi_id "MGI:3588232"; tag "alternative_5_UTR"; tag "RNA_Seq_supported_only"; tag "basic"; tag "Ensembl_canonical"; tag "GENCODE_Primary"; tag "appris_principal_1"; tag "CCDS"; ccdsid "CCDS53116.1"; havana_gene "OTTMUSG00000017786.1";
chrX	HAVANA	start_codon	75440745	75440747	0	+	0	gene_id "ENSMUSG00000073085.4"; transcript_id "ENSMUST00000101419.2"; gene_type "protein_coding"; gene_name "Cldn34b4"; transcript_type "protein_coding"; transcript_name "Cldn34b4-201"; exon_number 3; exon_id "ENSMUSE00001493448.1"; level 2; protein_id "ENSMUSP00000098964.2"; transcript_support_level "1"; mgi_id "MGI:3588232"; tag "basic"; tag "appris_principal_1"; tag "CCDS"; ccdsid "CCDS53116.1"; havana_gene "OTTMUSG00000017786.1"; havana_transcript "OTTMUST00000043044.1";
chrX	HAVANA	CDS	75440745	75441377	0	+	0	gene_id "ENSMUSG00000073085.4"; transcript_id "ENSMUST00000249073.1"; gene_type "protein_coding"; gene_name "Cldn34b4"; transcript_type "protein_coding"; transcript_name "Cldn34b4-202"; exon_number 4; exon_id "ENSMUSE00000654926.3"; level 2; protein_id "ENSMUSP00000159556.1"; mgi_id "MGI:3588232"; tag "alternative_5_UTR"; tag "RNA_Seq_supported_only"; tag "basic"; tag "appris_principal_1"; tag "CCDS"; ccdsid "CCDS53116.1"; havana_gene "OTTMUSG00000017786.1";
chrX	HAVANA	CDS	75440745	75441377	0	+	0	gene_id "ENSMUSG00000073085.4"; transcript_id "ENSMUST00000249074.1"; gene_type "protein_coding"; gene_name "Cldn34b4"; transcript_type "protein_coding"; transcript_name "Cldn34b4-203"; exon_number 3; exon_id "ENSMUSE00001493450.1"; level 2; protein_id "ENSMUSP00000159557.1"; mgi_id "MGI:3588232"; tag "alternative_5_UTR"; tag "RNA_Seq_supported_only"; tag "basic"; tag "Ensembl_canonical"; tag "GENCODE_Primary"; tag "appris_principal_1"; tag "CCDS"; ccdsid "CCDS53116.1"; havana_gene "OTTMUSG00000017786.1";
chrX	HAVANA	CDS	75440745	75441377	0	+	0	gene_id "ENSMUSG00000073085.4"; transcript_id "ENSMUST00000101419.2"; gene_type "protein_coding"; gene_name "Cldn34b4"; transcript_type "protein_coding"; transcript_name "Cldn34b4-201"; exon_number 3; exon_id "ENSMUSE00001493448.1"; level 2; protein_id "ENSMUSP00000098964.2"; transcript_support_level "1"; mgi_id "MGI:3588232"; tag "basic"; tag "appris_principal_1"; tag "CCDS"; ccdsid "CCDS53116.1"; havana_gene "OTTMUSG00000017786.1"; havana_transcript "OTTMUST00000043044.1";
chrX	HAVANA	stop_codon	75441378	75441380	0	+	0	gene_id "ENSMUSG00000073085.4"; transcript_id "ENSMUST00000249073.1"; gene_type "protein_coding"; gene_name "Cldn34b4"; transcript_type "protein_coding"; transcript_name "Cldn34b4-202"; exon_number 4; exon_id "ENSMUSE00000654926.3"; level 2; protein_id "ENSMUSP00000159556.1"; mgi_id "MGI:3588232"; tag "alternative_5_UTR"; tag "RNA_Seq_supported_only"; tag "basic"; tag "appris_principal_1"; tag "CCDS"; ccdsid "CCDS53116.1"; havana_gene "OTTMUSG00000017786.1";
chrX	HAVANA	stop_codon	75441378	75441380	0	+	0	gene_id "ENSMUSG00000073085.4"; transcript_id "ENSMUST00000249074.1"; gene_type "protein_coding"; gene_name "Cldn34b4"; transcript_type "protein_coding"; transcript_name "Cldn34b4-203"; exon_number 3; exon_id "ENSMUSE00001493450.1"; level 2; protein_id "ENSMUSP00000159557.1"; mgi_id "MGI:3588232"; tag "alternative_5_UTR"; tag "RNA_Seq_supported_only"; tag "basic"; tag "Ensembl_canonical"; tag "GENCODE_Primary"; tag "appris_principal_1"; tag "CCDS"; ccdsid "CCDS53116.1"; havana_gene "OTTMUSG00000017786.1";
chrX	HAVANA	stop_codon	75441378	75441380	0	+	0	gene_id "ENSMUSG00000073085.4"; transcript_id "ENSMUST00000101419.2"; gene_type "protein_coding"; gene_name "Cldn34b4"; transcript_type "protein_coding"; transcript_name "Cldn34b4-201"; exon_number 3; exon_id "ENSMUSE00001493448.1"; level 2; protein_id "ENSMUSP00000098964.2"; transcript_support_level "1"; mgi_id "MGI:3588232"; tag "basic"; tag "appris_principal_1"; tag "CCDS"; ccdsid "CCDS53116.1"; havana_gene "OTTMUSG00000017786.1"; havana_transcript "OTTMUST00000043044.1";
chrX	HAVANA	UTR	75441378	75441578	0	+	.	gene_id "ENSMUSG00000073085.4"; transcript_id "ENSMUST00000249073.1"; gene_type "protein_coding"; gene_name "Cldn34b4"; transcript_type "protein_coding"; transcript_name "Cldn34b4-202"; exon_number 4; exon_id "ENSMUSE00000654926.3"; level 2; protein_id "ENSMUSP00000159556.1"; mgi_id "MGI:3588232"; tag "alternative_5_UTR"; tag "RNA_Seq_supported_only"; tag "basic"; tag "appris_principal_1"; tag "CCDS"; ccdsid "CCDS53116.1"; havana_gene "OTTMUSG00000017786.1";
chrX	HAVANA	UTR	75441378	75441585	0	+	.	gene_id "ENSMUSG00000073085.4"; transcript_id "ENSMUST00000101419.2"; gene_type "protein_coding"; gene_name "Cldn34b4"; transcript_type "protein_coding"; transcript_name "Cldn34b4-201"; exon_number 3; exon_id "ENSMUSE00001493448.1"; level 2; protein_id "ENSMUSP00000098964.2"; transcript_support_level "1"; mgi_id "MGI:3588232"; tag "basic"; tag "appris_principal_1"; tag "CCDS"; ccdsid "CCDS53116.1"; havana_gene "OTTMUSG00000017786.1"; havana_transcript "OTTMUST00000043044.1";
chrX	HAVANA	UTR	75441378	75441586	0	+	.	gene_id "ENSMUSG00000073085.4"; transcript_id "ENSMUST00000249074.1"; gene_type "protein_coding"; gene_name "Cldn34b4"; transcript_type "protein_coding"; transcript_name "Cldn34b4-203"; exon_number 3; exon_id "ENSMUSE00001493450.1"; level 2; protein_id "ENSMUSP00000159557.1"; mgi_id "MGI:3588232"; tag "alternative_5_UTR"; tag "RNA_Seq_supported_only"; tag "basic"; tag "Ensembl_canonical"; tag "GENCODE_Primary"; tag "appris_principal_1"; tag "CCDS"; ccdsid "CCDS53116.1"; havana_gene "OTTMUSG00000017786.1";
chrX	sragcm37_es	exon	75457495	75457669	0.0914414120962344	+	.	gene_id "sragcm37_gene_24215"; transcript_id "sragcm37_gene_24215_tx_1"; exon_id "chrX_75457495_75457669_+"; exonnum "1"; txlen "550";
chrX	sragcm37_mid	exon	75467197	75467275	0.0914414120962344	+	.	gene_id "sragcm37_gene_24215"; transcript_id "sragcm37_gene_24215_tx_1"; exon_id "chrX_75467197_75467275_+"; exonnum "2"; txlen "550";
chrX	sragcm37_mid	exon	75499703	75499761	0.0914414120962344	+	.	gene_id "sragcm37_gene_24215"; transcript_id "sragcm37_gene_24215_tx_1"; exon_id "chrX_75499703_75499761_+"; exonnum "3"; txlen "550";
chrX	sragcm37_ss	exon	75500255	75500491	0.0914414120962344	+	.	gene_id "sragcm37_gene_24215"; transcript_id "sragcm37_gene_24215_tx_1"; exon_id "chrX_75500255_75500491_+"; exonnum "4"; txlen "550";
chrX	HAVANA	gene	75675040	75675757	0	+	.	gene_id "ENSMUSG00000082824.2"; gene_type "processed_pseudogene"; gene_name "Gm14716"; level 2; mgi_id "MGI:3705736"; havana_gene "OTTMUSG00000017784.1";
chrX	HAVANA	transcript	75675040	75675757	0	+	.	gene_id "ENSMUSG00000082824.2"; transcript_id "ENSMUST00000120138.2"; gene_type "processed_pseudogene"; gene_name "Gm14716"; transcript_type "processed_pseudogene"; transcript_name "Gm14716-201"; level 2; transcript_support_level "NA"; mgi_id "MGI:3705736"; ont "PGO:0000004"; tag "basic"; tag "Ensembl_canonical"; tag "GENCODE_Primary"; havana_gene "OTTMUSG00000017784.1"; havana_transcript "OTTMUST00000043042.1";
chrX	HAVANA	exon	75675040	75675757	0	+	.	gene_id "ENSMUSG00000082824.2"; transcript_id "ENSMUST00000120138.2"; gene_type "processed_pseudogene"; gene_name "Gm14716"; transcript_type "processed_pseudogene"; transcript_name "Gm14716-201"; exon_number 1; exon_id "ENSMUSE00000708345.2"; level 2; transcript_support_level "NA"; mgi_id "MGI:3705736"; ont "PGO:0000004"; tag "basic"; tag "Ensembl_canonical"; tag "GENCODE_Primary"; havana_gene "OTTMUSG00000017784.1"; havana_transcript "OTTMUST00000043042.1";
chrX	HAVANA	exon	75781245	75781705	0	+	.	gene_id "ENSMUSG00000083810.2"; transcript_id "ENSMUST00000122362.2"; gene_type "processed_pseudogene"; gene_name "Gm14713"; transcript_type "processed_pseudogene"; transcript_name "Gm14713-201"; exon_number 1; exon_id "ENSMUSE00000721589.2"; level 2; transcript_support_level "NA"; mgi_id "MGI:3705622"; ont "PGO:0000004"; tag "basic"; tag "Ensembl_canonical"; tag "GENCODE_Primary"; havana_gene "OTTMUSG00000017777.1"; havana_transcript "OTTMUST00000043035.1";
chrX	HAVANA	gene	75781245	75782424	0	+	.	gene_id "ENSMUSG00000083810.2"; gene_type "processed_pseudogene"; gene_name "Gm14713"; level 2; mgi_id "MGI:3705622"; havana_gene "OTTMUSG00000017777.1";
chrX	HAVANA	transcript	75781245	75782424	0	+	.	gene_id "ENSMUSG00000083810.2"; transcript_id "ENSMUST00000122362.2"; gene_type "processed_pseudogene"; gene_name "Gm14713"; transcript_type "processed_pseudogene"; transcript_name "Gm14713-201"; level 2; transcript_support_level "NA"; mgi_id "MGI:3705622"; ont "PGO:0000004"; tag "basic"; tag "Ensembl_canonical"; tag "GENCODE_Primary"; havana_gene "OTTMUSG00000017777.1"; havana_transcript "OTTMUST00000043035.1";
chrX	HAVANA	exon	75782200	75782424	0	+	.	gene_id "ENSMUSG00000083810.2"; transcript_id "ENSMUST00000122362.2"; gene_type "processed_pseudogene"; gene_name "Gm14713"; transcript_type "processed_pseudogene"; transcript_name "Gm14713-201"; exon_number 2; exon_id "ENSMUSE00000715070.2"; level 2; transcript_support_level "NA"; mgi_id "MGI:3705622"; ont "PGO:0000004"; tag "basic"; tag "Ensembl_canonical"; tag "GENCODE_Primary"; havana_gene "OTTMUSG00000017777.1"; havana_transcript "OTTMUST00000043035.1";
chrX	ENSEMBL	gene	75873640	75873778	0	+	.	gene_id "ENSMUSG00000088530.4"; gene_type "snoRNA"; gene_name "Gm23280"; level 3; mgi_id "MGI:5453057";
chrX	ENSEMBL	transcript	75873640	75873778	0	+	.	gene_id "ENSMUSG00000088530.4"; transcript_id "ENSMUST00000157905.4"; gene_type "snoRNA"; gene_name "Gm23280"; transcript_type "snoRNA"; transcript_name "Gm23280-201"; level 3; transcript_support_level "NA"; mgi_id "MGI:5453057"; tag "basic"; tag "Ensembl_canonical"; tag "GENCODE_Primary";
chrX	ENSEMBL	exon	75873640	75873778	0	+	.	gene_id "ENSMUSG00000088530.4"; transcript_id "ENSMUST00000157905.4"; gene_type "snoRNA"; gene_name "Gm23280"; transcript_type "snoRNA"; transcript_name "Gm23280-201"; exon_number 1; exon_id "ENSMUSE00000847040.4"; level 3; transcript_support_level "NA"; mgi_id "MGI:5453057"; tag "basic"; tag "Ensembl_canonical"; tag "GENCODE_Primary";
chrX	HAVANA	gene	76024312	76024750	0	+	.	gene_id "ENSMUSG00000081697.2"; gene_type "processed_pseudogene"; gene_name "Gm14714"; level 2; mgi_id "MGI:3705345"; havana_gene "OTTMUSG00000017778.1";
chrX	HAVANA	transcript	76024312	76024750	0	+	.	gene_id "ENSMUSG00000081697.2"; transcript_id "ENSMUST00000119743.2"; gene_type "processed_pseudogene"; gene_name "Gm14714"; transcript_type "processed_pseudogene"; transcript_name "Gm14714-201"; level 2; transcript_support_level "NA"; mgi_id "MGI:3705345"; ont "PGO:0000004"; tag "basic"; tag "Ensembl_canonical"; tag "GENCODE_Primary"; havana_gene "OTTMUSG00000017778.1"; havana_transcript "OTTMUST00000043036.1";
chrX	HAVANA	exon	76024312	76024750	0	+	.	gene_id "ENSMUSG00000081697.2"; transcript_id "ENSMUST00000119743.2"; gene_type "processed_pseudogene"; gene_name "Gm14714"; transcript_type "processed_pseudogene"; transcript_name "Gm14714-201"; exon_number 1; exon_id "ENSMUSE00000718894.2"; level 2; transcript_support_level "NA"; mgi_id "MGI:3705345"; ont "PGO:0000004"; tag "basic"; tag "Ensembl_canonical"; tag "GENCODE_Primary"; havana_gene "OTTMUSG00000017778.1"; havana_transcript "OTTMUST00000043036.1";
chrX	sragcm37_es	exon	76046351	76046613	0.0599948306660949	+	.	gene_id "sragcm37_gene_24216"; transcript_id "sragcm37_gene_24216_tx_1"; exon_id "chrX_76046351_76046613_+"; exonnum "1"; txlen "1883";
chrX	sragcm37_mid	exon	76046878	76047010	0.0599948306660949	+	.	gene_id "sragcm37_gene_24216"; transcript_id "sragcm37_gene_24216_tx_1"; exon_id "chrX_76046878_76047010_+"; exonnum "2"; txlen "1883";
chrX	sragcm37_mid	exon	76047746	76047883	0.0599948306660949	+	.	gene_id "sragcm37_gene_24216"; transcript_id "sragcm37_gene_24216_tx_1"; exon_id "chrX_76047746_76047883_+"; exonnum "3"; txlen "1883";
chrX	sragcm37_ss	exon	76055984	76057332	0.0599948306660949	+	.	gene_id "sragcm37_gene_24216"; transcript_id "sragcm37_gene_24216_tx_1"; exon_id "chrX_76055984_76057332_+"; exonnum "4"; txlen "1883";
chrX	HAVANA	gene	76336267	76336794	0	+	.	gene_id "ENSMUSG00000082517.2"; gene_type "processed_pseudogene"; gene_name "Gm5757"; level 2; mgi_id "MGI:3644663"; havana_gene "OTTMUSG00000017881.1";
chrX	HAVANA	transcript	76336267	76336794	0	+	.	gene_id "ENSMUSG00000082517.2"; transcript_id "ENSMUST00000117494.2"; gene_type "processed_pseudogene"; gene_name "Gm5757"; transcript_type "processed_pseudogene"; transcript_name "Gm5757-201"; level 2; transcript_support_level "NA"; mgi_id "MGI:3644663"; ont "PGO:0000004"; tag "basic"; tag "Ensembl_canonical"; tag "GENCODE_Primary"; havana_gene "OTTMUSG00000017881.1"; havana_transcript "OTTMUST00000043258.1";
chrX	HAVANA	exon	76336267	76336794	0	+	.	gene_id "ENSMUSG00000082517.2"; transcript_id "ENSMUST00000117494.2"; gene_type "processed_pseudogene"; gene_name "Gm5757"; transcript_type "processed_pseudogene"; transcript_name "Gm5757-201"; exon_number 1; exon_id "ENSMUSE00000710758.2"; level 2; transcript_support_level "NA"; mgi_id "MGI:3644663"; ont "PGO:0000004"; tag "basic"; tag "Ensembl_canonical"; tag "GENCODE_Primary"; havana_gene "OTTMUSG00000017881.1"; havana_transcript "OTTMUST00000043258.1";
chrX	sragcm37_es	exon	76376444	76376499	0.264323616707357	+	.	gene_id "sragcm37_gene_10413"; transcript_id "sragcm37_gene_10413_tx_1"; exon_id "chrX_76376444_76376499_+"; exonnum "1"; txlen "1908";
chrX	sragcm37_es	exon	76376444	76376499	0.0328664969520655	+	.	gene_id "sragcm37_gene_10413"; transcript_id "sragcm37_gene_10413_tx_11"; exon_id "chrX_76376444_76376499_+"; exonnum "1"; txlen "644";
chrX	sragcm37_es	exon	76376444	76376499	0.137961683014407	+	.	gene_id "sragcm37_gene_10413"; transcript_id "sragcm37_gene_10413_tx_2"; exon_id "chrX_76376444_76376499_+"; exonnum "1"; txlen "802";
chrX	sragcm37_es	exon	76376444	76376499	0.117306217754791	+	.	gene_id "sragcm37_gene_10413"; transcript_id "sragcm37_gene_10413_tx_3"; exon_id "chrX_76376444_76376499_+"; exonnum "1"; txlen "2079";
chrX	sragcm37_es	exon	76376444	76376499	0.104562354660902	+	.	gene_id "sragcm37_gene_10413"; transcript_id "sragcm37_gene_10413_tx_4"; exon_id "chrX_76376444_76376499_+"; exonnum "1"; txlen "1815";
chrX	sragcm37_es	exon	76376444	76376499	0.0932292901321372	+	.	gene_id "sragcm37_gene_10413"; transcript_id "sragcm37_gene_10413_tx_5"; exon_id "chrX_76376444_76376499_+"; exonnum "1"; txlen "709";
chrX	sragcm37_es	exon	76376444	76376499	0.079570842500508	+	.	gene_id "sragcm37_gene_10413"; transcript_id "sragcm37_gene_10413_tx_6"; exon_id "chrX_76376444_76376499_+"; exonnum "1"; txlen "973";
chrX	sragcm37_es	exon	76376444	76376499	0.0382323556387336	+	.	gene_id "sragcm37_gene_10413"; transcript_id "sragcm37_gene_10413_tx_7"; exon_id "chrX_76376444_76376499_+"; exonnum "1"; txlen "1579";
chrX	sragcm37_es	exon	76376444	76376499	0.0361295191263907	+	.	gene_id "sragcm37_gene_10413"; transcript_id "sragcm37_gene_10413_tx_8"; exon_id "chrX_76376444_76376499_+"; exonnum "1"; txlen "1750";
chrX	sragcm37_es	exon	76376444	76376499	0.0346792870489128	+	.	gene_id "sragcm37_gene_10413"; transcript_id "sragcm37_gene_10413_tx_9"; exon_id "chrX_76376444_76376499_+"; exonnum "1"; txlen "1486";
chrX	sragcm37_mid	exon	76401262	76402367	0.264323616707357	+	.	gene_id "sragcm37_gene_10413"; transcript_id "sragcm37_gene_10413_tx_1"; exon_id "chrX_76401262_76402367_+"; exonnum "2"; txlen "1908";
chrX	sragcm37_mid	exon	76401262	76402367	0.117306217754791	+	.	gene_id "sragcm37_gene_10413"; transcript_id "sragcm37_gene_10413_tx_3"; exon_id "chrX_76401262_76402367_+"; exonnum "2"; txlen "2079";
chrX	sragcm37_mid	exon	76401262	76402367	0.104562354660902	+	.	gene_id "sragcm37_gene_10413"; transcript_id "sragcm37_gene_10413_tx_4"; exon_id "chrX_76401262_76402367_+"; exonnum "2"; txlen "1815";
chrX	sragcm37_mid	exon	76401262	76402367	0.0382323556387336	+	.	gene_id "sragcm37_gene_10413"; transcript_id "sragcm37_gene_10413_tx_7"; exon_id "chrX_76401262_76402367_+"; exonnum "2"; txlen "1579";
chrX	sragcm37_mid	exon	76401262	76402367	0.0361295191263907	+	.	gene_id "sragcm37_gene_10413"; transcript_id "sragcm37_gene_10413_tx_8"; exon_id "chrX_76401262_76402367_+"; exonnum "2"; txlen "1750";
chrX	sragcm37_mid	exon	76401262	76402367	0.0346792870489128	+	.	gene_id "sragcm37_gene_10413"; transcript_id "sragcm37_gene_10413_tx_9"; exon_id "chrX_76401262_76402367_+"; exonnum "2"; txlen "1486";
chrX	sragcm37_mid	exon	76403530	76403662	0.264323616707357	+	.	gene_id "sragcm37_gene_10413"; transcript_id "sragcm37_gene_10413_tx_1"; exon_id "chrX_76403530_76403662_+"; exonnum "3"; txlen "1908";
chrX	sragcm37_mid	exon	76403530	76403662	0.0328664969520655	+	.	gene_id "sragcm37_gene_10413"; transcript_id "sragcm37_gene_10413_tx_11"; exon_id "chrX_76403530_76403662_+"; exonnum "2"; txlen "644";
chrX	sragcm37_mid	exon	76403530	76403662	0.137961683014407	+	.	gene_id "sragcm37_gene_10413"; transcript_id "sragcm37_gene_10413_tx_2"; exon_id "chrX_76403530_76403662_+"; exonnum "2"; txlen "802";
chrX	sragcm37_mid	exon	76403530	76403662	0.117306217754791	+	.	gene_id "sragcm37_gene_10413"; transcript_id "sragcm37_gene_10413_tx_3"; exon_id "chrX_76403530_76403662_+"; exonnum "3"; txlen "2079";
chrX	sragcm37_mid	exon	76403530	76403662	0.104562354660902	+	.	gene_id "sragcm37_gene_10413"; transcript_id "sragcm37_gene_10413_tx_4"; exon_id "chrX_76403530_76403662_+"; exonnum "3"; txlen "1815";
chrX	sragcm37_mid	exon	76403530	76403662	0.0932292901321372	+	.	gene_id "sragcm37_gene_10413"; transcript_id "sragcm37_gene_10413_tx_5"; exon_id "chrX_76403530_76403662_+"; exonnum "2"; txlen "709";
chrX	sragcm37_mid	exon	76403530	76403662	0.079570842500508	+	.	gene_id "sragcm37_gene_10413"; transcript_id "sragcm37_gene_10413_tx_6"; exon_id "chrX_76403530_76403662_+"; exonnum "2"; txlen "973";
chrX	sragcm37_mid	exon	76403530	76403662	0.0382323556387336	+	.	gene_id "sragcm37_gene_10413"; transcript_id "sragcm37_gene_10413_tx_7"; exon_id "chrX_76403530_76403662_+"; exonnum "3"; txlen "1579";
chrX	sragcm37_mid	exon	76403530	76403662	0.0361295191263907	+	.	gene_id "sragcm37_gene_10413"; transcript_id "sragcm37_gene_10413_tx_8"; exon_id "chrX_76403530_76403662_+"; exonnum "3"; txlen "1750";
chrX	sragcm37_mid	exon	76403530	76403662	0.0346792870489128	+	.	gene_id "sragcm37_gene_10413"; transcript_id "sragcm37_gene_10413_tx_9"; exon_id "chrX_76403530_76403662_+"; exonnum "3"; txlen "1486";
chrX	sragcm37_mid	exon	76407764	76407856	0.264323616707357	+	.	gene_id "sragcm37_gene_10413"; transcript_id "sragcm37_gene_10413_tx_1"; exon_id "chrX_76407764_76407856_+"; exonnum "4"; txlen "1908";
chrX	sragcm37_mid	exon	76407764	76407856	0.0328664969520655	+	.	gene_id "sragcm37_gene_10413"; transcript_id "sragcm37_gene_10413_tx_11"; exon_id "chrX_76407764_76407856_+"; exonnum "3"; txlen "644";
chrX	sragcm37_mid	exon	76407764	76407856	0.137961683014407	+	.	gene_id "sragcm37_gene_10413"; transcript_id "sragcm37_gene_10413_tx_2"; exon_id "chrX_76407764_76407856_+"; exonnum "3"; txlen "802";
chrX	sragcm37_mid	exon	76407764	76407856	0.117306217754791	+	.	gene_id "sragcm37_gene_10413"; transcript_id "sragcm37_gene_10413_tx_3"; exon_id "chrX_76407764_76407856_+"; exonnum "4"; txlen "2079";
chrX	sragcm37_mid	exon	76407764	76407856	0.079570842500508	+	.	gene_id "sragcm37_gene_10413"; transcript_id "sragcm37_gene_10413_tx_6"; exon_id "chrX_76407764_76407856_+"; exonnum "3"; txlen "973";
chrX	sragcm37_mid	exon	76407764	76407856	0.0382323556387336	+	.	gene_id "sragcm37_gene_10413"; transcript_id "sragcm37_gene_10413_tx_7"; exon_id "chrX_76407764_76407856_+"; exonnum "4"; txlen "1579";
chrX	sragcm37_mid	exon	76407764	76407856	0.0361295191263907	+	.	gene_id "sragcm37_gene_10413"; transcript_id "sragcm37_gene_10413_tx_8"; exon_id "chrX_76407764_76407856_+"; exonnum "4"; txlen "1750";
chrX	sragcm37_mid	exon	76408579	76408749	0.0328664969520655	+	.	gene_id "sragcm37_gene_10413"; transcript_id "sragcm37_gene_10413_tx_11"; exon_id "chrX_76408579_76408749_+"; exonnum "4"; txlen "644";
chrX	sragcm37_mid	exon	76408579	76408749	0.117306217754791	+	.	gene_id "sragcm37_gene_10413"; transcript_id "sragcm37_gene_10413_tx_3"; exon_id "chrX_76408579_76408749_+"; exonnum "5"; txlen "2079";
chrX	sragcm37_mid	exon	76408579	76408749	0.079570842500508	+	.	gene_id "sragcm37_gene_10413"; transcript_id "sragcm37_gene_10413_tx_6"; exon_id "chrX_76408579_76408749_+"; exonnum "4"; txlen "973";
chrX	sragcm37_mid	exon	76408579	76408749	0.0361295191263907	+	.	gene_id "sragcm37_gene_10413"; transcript_id "sragcm37_gene_10413_tx_8"; exon_id "chrX_76408579_76408749_+"; exonnum "5"; txlen "1750";
chrX	sragcm37_mid	exon	76409796	76409924	0.264323616707357	+	.	gene_id "sragcm37_gene_10413"; transcript_id "sragcm37_gene_10413_tx_1"; exon_id "chrX_76409796_76409924_+"; exonnum "5"; txlen "1908";
chrX	sragcm37_mid	exon	76409796	76409924	0.0328664969520655	+	.	gene_id "sragcm37_gene_10413"; transcript_id "sragcm37_gene_10413_tx_11"; exon_id "chrX_76409796_76409924_+"; exonnum "5"; txlen "644";
chrX	sragcm37_mid	exon	76409796	76409924	0.137961683014407	+	.	gene_id "sragcm37_gene_10413"; transcript_id "sragcm37_gene_10413_tx_2"; exon_id "chrX_76409796_76409924_+"; exonnum "4"; txlen "802";
chrX	sragcm37_mid	exon	76409796	76409924	0.117306217754791	+	.	gene_id "sragcm37_gene_10413"; transcript_id "sragcm37_gene_10413_tx_3"; exon_id "chrX_76409796_76409924_+"; exonnum "6"; txlen "2079";
chrX	sragcm37_mid	exon	76409796	76409924	0.104562354660902	+	.	gene_id "sragcm37_gene_10413"; transcript_id "sragcm37_gene_10413_tx_4"; exon_id "chrX_76409796_76409924_+"; exonnum "4"; txlen "1815";
chrX	sragcm37_mid	exon	76409796	76409924	0.0932292901321372	+	.	gene_id "sragcm37_gene_10413"; transcript_id "sragcm37_gene_10413_tx_5"; exon_id "chrX_76409796_76409924_+"; exonnum "3"; txlen "709";
chrX	sragcm37_mid	exon	76409796	76409924	0.079570842500508	+	.	gene_id "sragcm37_gene_10413"; transcript_id "sragcm37_gene_10413_tx_6"; exon_id "chrX_76409796_76409924_+"; exonnum "5"; txlen "973";
chrX	sragcm37_mid	exon	76409796	76409924	0.0382323556387336	+	.	gene_id "sragcm37_gene_10413"; transcript_id "sragcm37_gene_10413_tx_7"; exon_id "chrX_76409796_76409924_+"; exonnum "5"; txlen "1579";
chrX	sragcm37_mid	exon	76409796	76409924	0.0361295191263907	+	.	gene_id "sragcm37_gene_10413"; transcript_id "sragcm37_gene_10413_tx_8"; exon_id "chrX_76409796_76409924_+"; exonnum "6"; txlen "1750";
chrX	sragcm37_mid	exon	76409796	76409924	0.0346792870489128	+	.	gene_id "sragcm37_gene_10413"; transcript_id "sragcm37_gene_10413_tx_9"; exon_id "chrX_76409796_76409924_+"; exonnum "4"; txlen "1486";
chrX	sragcm37_ss	exon	76411594	76411984	0.264323616707357	+	.	gene_id "sragcm37_gene_10413"; transcript_id "sragcm37_gene_10413_tx_1"; exon_id "chrX_76411594_76411984_+"; exonnum "6"; txlen "1908";
chrX	sragcm37_ss	exon	76411594	76411984	0.137961683014407	+	.	gene_id "sragcm37_gene_10413"; transcript_id "sragcm37_gene_10413_tx_2"; exon_id "chrX_76411594_76411984_+"; exonnum "5"; txlen "802";
chrX	sragcm37_ss	exon	76411594	76411984	0.117306217754791	+	.	gene_id "sragcm37_gene_10413"; transcript_id "sragcm37_gene_10413_tx_3"; exon_id "chrX_76411594_76411984_+"; exonnum "7"; txlen "2079";
chrX	sragcm37_ss	exon	76411594	76411984	0.104562354660902	+	.	gene_id "sragcm37_gene_10413"; transcript_id "sragcm37_gene_10413_tx_4"; exon_id "chrX_76411594_76411984_+"; exonnum "5"; txlen "1815";
chrX	sragcm37_ss	exon	76411594	76411984	0.0932292901321372	+	.	gene_id "sragcm37_gene_10413"; transcript_id "sragcm37_gene_10413_tx_5"; exon_id "chrX_76411594_76411984_+"; exonnum "4"; txlen "709";
chrX	sragcm37_ss	exon	76411594	76411984	0.079570842500508	+	.	gene_id "sragcm37_gene_10413"; transcript_id "sragcm37_gene_10413_tx_6"; exon_id "chrX_76411594_76411984_+"; exonnum "6"; txlen "973";
chrX	sragcm37_mid	exon	76433467	76433528	0.0328664969520655	+	.	gene_id "sragcm37_gene_10413"; transcript_id "sragcm37_gene_10413_tx_11"; exon_id "chrX_76433467_76433528_+"; exonnum "6"; txlen "644";
chrX	sragcm37_mid	exon	76433467	76433528	0.0382323556387336	+	.	gene_id "sragcm37_gene_10413"; transcript_id "sragcm37_gene_10413_tx_7"; exon_id "chrX_76433467_76433528_+"; exonnum "6"; txlen "1579";
chrX	sragcm37_mid	exon	76433467	76433528	0.0361295191263907	+	.	gene_id "sragcm37_gene_10413"; transcript_id "sragcm37_gene_10413_tx_8"; exon_id "chrX_76433467_76433528_+"; exonnum "7"; txlen "1750";
chrX	sragcm37_mid	exon	76433467	76433528	0.0346792870489128	+	.	gene_id "sragcm37_gene_10413"; transcript_id "sragcm37_gene_10413_tx_9"; exon_id "chrX_76433467_76433528_+"; exonnum "5"; txlen "1486";
chrX	HAVANA	exon	76476859	76477371	0	+	.	gene_id "ENSMUSG00000139601.1"; transcript_id "ENSMUST00000354161.1"; gene_type "lncRNA"; gene_name "ENSMUSG00000139601"; transcript_type "lncRNA"; transcript_name "ENSMUST00000354161"; exon_number 1; exon_id "ENSMUSE00001697123.1"; level 2; tag "basic"; tag "Ensembl_canonical"; tag "GENCODE_Primary"; tag "TAGENE";
chrX	HAVANA	gene	76476859	76485172	0	+	.	gene_id "ENSMUSG00000139601.1"; gene_type "lncRNA"; gene_name "ENSMUSG00000139601"; level 2;
chrX	HAVANA	transcript	76476859	76485172	0	+	.	gene_id "ENSMUSG00000139601.1"; transcript_id "ENSMUST00000354161.1"; gene_type "lncRNA"; gene_name "ENSMUSG00000139601"; transcript_type "lncRNA"; transcript_name "ENSMUST00000354161"; level 2; tag "basic"; tag "Ensembl_canonical"; tag "GENCODE_Primary"; tag "TAGENE";
chrX	HAVANA	exon	76477876	76478043	0	+	.	gene_id "ENSMUSG00000139601.1"; transcript_id "ENSMUST00000354161.1"; gene_type "lncRNA"; gene_name "ENSMUSG00000139601"; transcript_type "lncRNA"; transcript_name "ENSMUST00000354161"; exon_number 2; exon_id "ENSMUSE00001697122.1"; level 2; tag "basic"; tag "Ensembl_canonical"; tag "GENCODE_Primary"; tag "TAGENE";
chrX	sragcm37_es	exon	76478436	76478536	0.00756673245021174	+	.	gene_id "ENSMUSG00000139601.1"; transcript_id "ENSMUSG00000139601.1_tx_6"; exon_id "chrX_76478436_76478536_+"; exonnum "1"; txlen "544";
chrX	sragcm37_mid	exon	76480641	76480778	0.00756673245021174	+	.	gene_id "ENSMUSG00000139601.1"; transcript_id "ENSMUSG00000139601.1_tx_6"; exon_id "chrX_76480641_76480778_+"; exonnum "2"; txlen "544";
chrX	sragcm37_mid	exon	76481125	76481214	0.00756673245021174	+	.	gene_id "ENSMUSG00000139601.1"; transcript_id "ENSMUSG00000139601.1_tx_6"; exon_id "chrX_76481125_76481214_+"; exonnum "3"; txlen "544";
chrX	sragcm37_mid	exon	76483780	76483814	0.00756673245021174	+	.	gene_id "ENSMUSG00000139601.1"; transcript_id "ENSMUSG00000139601.1_tx_6"; exon_id "chrX_76483780_76483814_+"; exonnum "4"; txlen "544";
chrX	HAVANA	exon	76484993	76485172	0	+	.	gene_id "ENSMUSG00000139601.1"; transcript_id "ENSMUST00000354161.1"; gene_type "lncRNA"; gene_name "ENSMUSG00000139601"; transcript_type "lncRNA"; transcript_name "ENSMUST00000354161"; exon_number 3; exon_id "ENSMUSE00001697121.1"; level 2; tag "basic"; tag "Ensembl_canonical"; tag "GENCODE_Primary"; tag "TAGENE";
chrX	ENSEMBL_gcm37	exon	76484993	76485172	0.00756673245021174	+	.	gene_id "ENSMUSG00000139601.1"; transcript_id "ENSMUSG00000139601.1_tx_6"; exon_id "chrX_76484993_76485172_+"; exonnum "5"; txlen "544";
chrX	HAVANA	gene	76500192	76500834	0	+	.	gene_id "ENSMUSG00000081622.2"; gene_type "processed_pseudogene"; gene_name "Gm5937"; level 2; mgi_id "MGI:3648844"; havana_gene "OTTMUSG00000017861.1";
chrX	HAVANA	transcript	76500192	76500834	0	+	.	gene_id "ENSMUSG00000081622.2"; transcript_id "ENSMUST00000119715.2"; gene_type "processed_pseudogene"; gene_name "Gm5937"; transcript_type "processed_pseudogene"; transcript_name "Gm5937-201"; level 2; transcript_support_level "NA"; mgi_id "MGI:3648844"; ont "PGO:0000004"; tag "basic"; tag "Ensembl_canonical"; tag "GENCODE_Primary"; havana_gene "OTTMUSG00000017861.1"; havana_transcript "OTTMUST00000043230.1";
chrX	HAVANA	exon	76500192	76500834	0	+	.	gene_id "ENSMUSG00000081622.2"; transcript_id "ENSMUST00000119715.2"; gene_type "processed_pseudogene"; gene_name "Gm5937"; transcript_type "processed_pseudogene"; transcript_name "Gm5937-201"; exon_number 1; exon_id "ENSMUSE00000721301.2"; level 2; transcript_support_level "NA"; mgi_id "MGI:3648844"; ont "PGO:0000004"; tag "basic"; tag "Ensembl_canonical"; tag "GENCODE_Primary"; havana_gene "OTTMUSG00000017861.1"; havana_transcript "OTTMUST00000043230.1";
chrX	HAVANA	exon	76553047	76553224	0	+	.	gene_id "ENSMUSG00000139510.1"; transcript_id "ENSMUST00000353605.1"; gene_type "lncRNA"; gene_name "ENSMUSG00000139510"; transcript_type "lncRNA"; transcript_name "ENSMUST00000353605"; exon_number 1; exon_id "ENSMUSE00001696025.1"; level 2; tag "basic"; tag "Ensembl_canonical"; tag "GENCODE_Primary"; tag "TAGENE";
chrX	HAVANA	gene	76553047	76562451	0	+	.	gene_id "ENSMUSG00000139510.1"; gene_type "lncRNA"; gene_name "ENSMUSG00000139510"; level 2;
chrX	HAVANA	transcript	76553047	76562451	0	+	.	gene_id "ENSMUSG00000139510.1"; transcript_id "ENSMUST00000353605.1"; gene_type "lncRNA"; gene_name "ENSMUSG00000139510"; transcript_type "lncRNA"; transcript_name "ENSMUST00000353605"; level 2; tag "basic"; tag "Ensembl_canonical"; tag "GENCODE_Primary"; tag "TAGENE";
chrX	HAVANA	exon	76554619	76554875	0	+	.	gene_id "ENSMUSG00000025246.14"; transcript_id "ENSMUST00000088217.12"; gene_type "protein_coding"; gene_name "Tbl1x"; transcript_type "protein_coding"; transcript_name "Tbl1x-201"; exon_number 1; exon_id "ENSMUSE00000697962.2"; level 2; protein_id "ENSMUSP00000085549.6"; transcript_support_level "1"; mgi_id "MGI:1336172"; tag "basic"; tag "Ensembl_canonical"; tag "GENCODE_Primary"; tag "appris_principal_1"; tag "CCDS"; ccdsid "CCDS41036.1"; havana_gene "OTTMUSG00000017892.1"; havana_transcript "OTTMUST00000043270.1";
chrX	HAVANA	UTR	76554619	76554875	0	+	.	gene_id "ENSMUSG00000025246.14"; transcript_id "ENSMUST00000088217.12"; gene_type "protein_coding"; gene_name "Tbl1x"; transcript_type "protein_coding"; transcript_name "Tbl1x-201"; exon_number 1; exon_id "ENSMUSE00000697962.2"; level 2; protein_id "ENSMUSP00000085549.6"; transcript_support_level "1"; mgi_id "MGI:1336172"; tag "basic"; tag "Ensembl_canonical"; tag "GENCODE_Primary"; tag "appris_principal_1"; tag "CCDS"; ccdsid "CCDS41036.1"; havana_gene "OTTMUSG00000017892.1"; havana_transcript "OTTMUST00000043270.1";
chrX	HAVANA	gene	76554619	76706589	0	+	.	gene_id "ENSMUSG00000025246.14"; gene_type "protein_coding"; gene_name "Tbl1x"; level 2; mgi_id "MGI:1336172"; tag "ncRNA_host"; havana_gene "OTTMUSG00000017892.1";
chrX	HAVANA	transcript	76554619	76706589	0	+	.	gene_id "ENSMUSG00000025246.14"; transcript_id "ENSMUST00000088217.12"; gene_type "protein_coding"; gene_name "Tbl1x"; transcript_type "protein_coding"; transcript_name "Tbl1x-201"; level 2; protein_id "ENSMUSP00000085549.6"; transcript_support_level "1"; mgi_id "MGI:1336172"; tag "basic"; tag "Ensembl_canonical"; tag "GENCODE_Primary"; tag "appris_principal_1"; tag "CCDS"; ccdsid "CCDS41036.1"; havana_gene "OTTMUSG00000017892.1"; havana_transcript "OTTMUST00000043270.1";
chrX	HAVANA	exon	76554820	76554875	0	+	.	gene_id "ENSMUSG00000025246.14"; transcript_id "ENSMUST00000133893.2"; gene_type "protein_coding"; gene_name "Tbl1x"; transcript_type "retained_intron"; transcript_name "Tbl1x-202"; exon_number 1; exon_id "ENSMUSE00000785963.2"; level 2; transcript_support_level "2"; mgi_id "MGI:1336172"; havana_gene "OTTMUSG00000017892.1"; havana_transcript "OTTMUST00000043271.1";
chrX	HAVANA	transcript	76554820	76703349	0	+	.	gene_id "ENSMUSG00000025246.14"; transcript_id "ENSMUST00000133893.2"; gene_type "protein_coding"; gene_name "Tbl1x"; transcript_type "retained_intron"; transcript_name "Tbl1x-202"; level 2; transcript_support_level "2"; mgi_id "MGI:1336172"; havana_gene "OTTMUSG00000017892.1"; havana_transcript "OTTMUST00000043271.1";
chrX	HAVANA	exon	76562094	76562451	0	+	.	gene_id "ENSMUSG00000139510.1"; transcript_id "ENSMUST00000353605.1"; gene_type "lncRNA"; gene_name "ENSMUSG00000139510"; transcript_type "lncRNA"; transcript_name "ENSMUST00000353605"; exon_number 2; exon_id "ENSMUSE00001696026.1"; level 2; tag "basic"; tag "Ensembl_canonical"; tag "GENCODE_Primary"; tag "TAGENE";
chrX	sragcm37_es	exon	76572356	76572532	0.0377653304270361	+	.	gene_id "sragcm37_gene_7475"; transcript_id "sragcm37_gene_7475_tx_3"; exon_id "chrX_76572356_76572532_+"; exonnum "1"; txlen "548";
chrX	sragcm37_mid	exon	76573028	76573228	0.0377653304270361	+	.	gene_id "sragcm37_gene_7475"; transcript_id "sragcm37_gene_7475_tx_3"; exon_id "chrX_76573028_76573228_+"; exonnum "2"; txlen "548";
chrX	sragcm37_ss	exon	76610770	76610939	0.0377653304270361	+	.	gene_id "sragcm37_gene_7475"; transcript_id "sragcm37_gene_7475_tx_3"; exon_id "chrX_76610770_76610939_+"; exonnum "3"; txlen "548";
chrX	ENSEMBL	gene	76623093	76623265	0	+	.	gene_id "ENSMUSG00002076902.1"; gene_type "snRNA"; gene_name "Gm55070"; level 3; mgi_id "MGI:6846614";
chrX	ENSEMBL	transcript	76623093	76623265	0	+	.	gene_id "ENSMUSG00002076902.1"; transcript_id "ENSMUST00020183165.1"; gene_type "snRNA"; gene_name "Gm55070"; transcript_type "snRNA"; transcript_name "Gm55070-201"; level 3; mgi_id "MGI:6846614"; tag "basic"; tag "Ensembl_canonical"; tag "GENCODE_Primary";
chrX	ENSEMBL	exon	76623093	76623265	0	+	.	gene_id "ENSMUSG00002076902.1"; transcript_id "ENSMUST00020183165.1"; gene_type "snRNA"; gene_name "Gm55070"; transcript_type "snRNA"; transcript_name "Gm55070-201"; exon_number 1; exon_id "ENSMUSE00011468738.1"; level 3; mgi_id "MGI:6846614"; tag "basic"; tag "Ensembl_canonical"; tag "GENCODE_Primary";
chrX	sragcm37_es	exon	76627860	76627988	1.73432351932345	+	.	gene_id "ENSMUSG00000025246.14"; transcript_id "ENSMUSG00000025246.14_tx_3"; exon_id "chrX_76627860_76627988_+"; exonnum "1"; txlen "1932";
chrX	HAVANA	exon	76628400	76628465	0	+	.	gene_id "ENSMUSG00000025246.14"; transcript_id "ENSMUST00000133893.2"; gene_type "protein_coding"; gene_name "Tbl1x"; transcript_type "retained_intron"; transcript_name "Tbl1x-202"; exon_number 2; exon_id "ENSMUSE00000731289.2"; level 2; transcript_support_level "2"; mgi_id "MGI:1336172"; havana_gene "OTTMUSG00000017892.1"; havana_transcript "OTTMUST00000043271.1";
chrX	ENSEMBL_gcm37	exon	76628400	76628465	1.73432351932345	+	.	gene_id "ENSMUSG00000025246.14"; transcript_id "ENSMUSG00000025246.14_tx_3"; exon_id "chrX_76628400_76628465_+"; exonnum "2"; txlen "1932";
chrX	HAVANA	exon	76677152	76677246	0	+	.	gene_id "ENSMUSG00000025246.14"; transcript_id "ENSMUST00000088217.12"; gene_type "protein_coding"; gene_name "Tbl1x"; transcript_type "protein_coding"; transcript_name "Tbl1x-201"; exon_number 2; exon_id "ENSMUSE00000697961.2"; level 2; protein_id "ENSMUSP00000085549.6"; transcript_support_level "1"; mgi_id "MGI:1336172"; tag "basic"; tag "Ensembl_canonical"; tag "GENCODE_Primary"; tag "appris_principal_1"; tag "CCDS"; ccdsid "CCDS41036.1"; havana_gene "OTTMUSG00000017892.1"; havana_transcript "OTTMUST00000043270.1";
chrX	HAVANA	UTR	76677152	76677246	0	+	.	gene_id "ENSMUSG00000025246.14"; transcript_id "ENSMUST00000088217.12"; gene_type "protein_coding"; gene_name "Tbl1x"; transcript_type "protein_coding"; transcript_name "Tbl1x-201"; exon_number 2; exon_id "ENSMUSE00000697961.2"; level 2; protein_id "ENSMUSP00000085549.6"; transcript_support_level "1"; mgi_id "MGI:1336172"; tag "basic"; tag "Ensembl_canonical"; tag "GENCODE_Primary"; tag "appris_principal_1"; tag "CCDS"; ccdsid "CCDS41036.1"; havana_gene "OTTMUSG00000017892.1"; havana_transcript "OTTMUST00000043270.1";
chrX	HAVANA	exon	76677152	76677246	0	+	.	gene_id "ENSMUSG00000025246.14"; transcript_id "ENSMUST00000133893.2"; gene_type "protein_coding"; gene_name "Tbl1x"; transcript_type "retained_intron"; transcript_name "Tbl1x-202"; exon_number 3; exon_id "ENSMUSE00000697961.2"; level 2; transcript_support_level "2"; mgi_id "MGI:1336172"; havana_gene "OTTMUSG00000017892.1"; havana_transcript "OTTMUST00000043271.1";
chrX	ENSEMBL_gcm37	exon	76677152	76677246	1.73432351932345	+	.	gene_id "ENSMUSG00000025246.14"; transcript_id "ENSMUSG00000025246.14_tx_3"; exon_id "chrX_76677152_76677246_+"; exonnum "3"; txlen "1932";
chrX	HAVANA	UTR	76685000	76685055	0	+	.	gene_id "ENSMUSG00000025246.14"; transcript_id "ENSMUST00000088217.12"; gene_type "protein_coding"; gene_name "Tbl1x"; transcript_type "protein_coding"; transcript_name "Tbl1x-201"; exon_number 3; exon_id "ENSMUSE00001228545.2"; level 2; protein_id "ENSMUSP00000085549.6"; transcript_support_level "1"; mgi_id "MGI:1336172"; tag "basic"; tag "Ensembl_canonical"; tag "GENCODE_Primary"; tag "appris_principal_1"; tag "CCDS"; ccdsid "CCDS41036.1"; havana_gene "OTTMUSG00000017892.1"; havana_transcript "OTTMUST00000043270.1";
chrX	HAVANA	exon	76685000	76685113	0	+	.	gene_id "ENSMUSG00000025246.14"; transcript_id "ENSMUST00000088217.12"; gene_type "protein_coding"; gene_name "Tbl1x"; transcript_type "protein_coding"; transcript_name "Tbl1x-201"; exon_number 3; exon_id "ENSMUSE00001228545.2"; level 2; protein_id "ENSMUSP00000085549.6"; transcript_support_level "1"; mgi_id "MGI:1336172"; tag "basic"; tag "Ensembl_canonical"; tag "GENCODE_Primary"; tag "appris_principal_1"; tag "CCDS"; ccdsid "CCDS41036.1"; havana_gene "OTTMUSG00000017892.1"; havana_transcript "OTTMUST00000043270.1";
chrX	HAVANA	exon	76685000	76685113	0	+	.	gene_id "ENSMUSG00000025246.14"; transcript_id "ENSMUST00000133893.2"; gene_type "protein_coding"; gene_name "Tbl1x"; transcript_type "retained_intron"; transcript_name "Tbl1x-202"; exon_number 4; exon_id "ENSMUSE00001247485.2"; level 2; transcript_support_level "2"; mgi_id "MGI:1336172"; havana_gene "OTTMUSG00000017892.1"; havana_transcript "OTTMUST00000043271.1";
chrX	ENSEMBL_gcm37	exon	76685000	76685113	1.73432351932345	+	.	gene_id "ENSMUSG00000025246.14"; transcript_id "ENSMUSG00000025246.14_tx_3"; exon_id "chrX_76685000_76685113_+"; exonnum "4"; txlen "1932";
chrX	HAVANA	start_codon	76685056	76685058	0	+	0	gene_id "ENSMUSG00000025246.14"; transcript_id "ENSMUST00000088217.12"; gene_type "protein_coding"; gene_name "Tbl1x"; transcript_type "protein_coding"; transcript_name "Tbl1x-201"; exon_number 3; exon_id "ENSMUSE00001228545.2"; level 2; protein_id "ENSMUSP00000085549.6"; transcript_support_level "1"; mgi_id "MGI:1336172"; tag "basic"; tag "Ensembl_canonical"; tag "GENCODE_Primary"; tag "appris_principal_1"; tag "CCDS"; ccdsid "CCDS41036.1"; havana_gene "OTTMUSG00000017892.1"; havana_transcript "OTTMUST00000043270.1";
chrX	HAVANA	CDS	76685056	76685113	0	+	0	gene_id "ENSMUSG00000025246.14"; transcript_id "ENSMUST00000088217.12"; gene_type "protein_coding"; gene_name "Tbl1x"; transcript_type "protein_coding"; transcript_name "Tbl1x-201"; exon_number 3; exon_id "ENSMUSE00001228545.2"; level 2; protein_id "ENSMUSP00000085549.6"; transcript_support_level "1"; mgi_id "MGI:1336172"; tag "basic"; tag "Ensembl_canonical"; tag "GENCODE_Primary"; tag "appris_principal_1"; tag "CCDS"; ccdsid "CCDS41036.1"; havana_gene "OTTMUSG00000017892.1"; havana_transcript "OTTMUST00000043270.1";
chrX	HAVANA	exon	76687017	76687162	0	+	.	gene_id "ENSMUSG00000025246.14"; transcript_id "ENSMUST00000088217.12"; gene_type "protein_coding"; gene_name "Tbl1x"; transcript_type "protein_coding"; transcript_name "Tbl1x-201"; exon_number 4; exon_id "ENSMUSE00001310002.2"; level 2; protein_id "ENSMUSP00000085549.6"; transcript_support_level "1"; mgi_id "MGI:1336172"; tag "basic"; tag "Ensembl_canonical"; tag "GENCODE_Primary"; tag "appris_principal_1"; tag "CCDS"; ccdsid "CCDS41036.1"; havana_gene "OTTMUSG00000017892.1"; havana_transcript "OTTMUST00000043270.1";
chrX	HAVANA	CDS	76687017	76687162	0	+	2	gene_id "ENSMUSG00000025246.14"; transcript_id "ENSMUST00000088217.12"; gene_type "protein_coding"; gene_name "Tbl1x"; transcript_type "protein_coding"; transcript_name "Tbl1x-201"; exon_number 4; exon_id "ENSMUSE00001310002.2"; level 2; protein_id "ENSMUSP00000085549.6"; transcript_support_level "1"; mgi_id "MGI:1336172"; tag "basic"; tag "Ensembl_canonical"; tag "GENCODE_Primary"; tag "appris_principal_1"; tag "CCDS"; ccdsid "CCDS41036.1"; havana_gene "OTTMUSG00000017892.1"; havana_transcript "OTTMUST00000043270.1";
chrX	HAVANA	exon	76687017	76687162	0	+	.	gene_id "ENSMUSG00000025246.14"; transcript_id "ENSMUST00000133893.2"; gene_type "protein_coding"; gene_name "Tbl1x"; transcript_type "retained_intron"; transcript_name "Tbl1x-202"; exon_number 5; exon_id "ENSMUSE00001218839.2"; level 2; transcript_support_level "2"; mgi_id "MGI:1336172"; havana_gene "OTTMUSG00000017892.1"; havana_transcript "OTTMUST00000043271.1";
chrX	ENSEMBL_gcm37	exon	76687017	76687162	1.73432351932345	+	.	gene_id "ENSMUSG00000025246.14"; transcript_id "ENSMUSG00000025246.14_tx_3"; exon_id "chrX_76687017_76687162_+"; exonnum "5"; txlen "1932";
chrX	HAVANA	exon	76689814	76690075	0	+	.	gene_id "ENSMUSG00000025246.14"; transcript_id "ENSMUST00000088217.12"; gene_type "protein_coding"; gene_name "Tbl1x"; transcript_type "protein_coding"; transcript_name "Tbl1x-201"; exon_number 5; exon_id "ENSMUSE00001226544.2"; level 2; protein_id "ENSMUSP00000085549.6"; transcript_support_level "1"; mgi_id "MGI:1336172"; tag "basic"; tag "Ensembl_canonical"; tag "GENCODE_Primary"; tag "appris_principal_1"; tag "CCDS"; ccdsid "CCDS41036.1"; havana_gene "OTTMUSG00000017892.1"; havana_transcript "OTTMUST00000043270.1";
chrX	HAVANA	CDS	76689814	76690075	0	+	0	gene_id "ENSMUSG00000025246.14"; transcript_id "ENSMUST00000088217.12"; gene_type "protein_coding"; gene_name "Tbl1x"; transcript_type "protein_coding"; transcript_name "Tbl1x-201"; exon_number 5; exon_id "ENSMUSE00001226544.2"; level 2; protein_id "ENSMUSP00000085549.6"; transcript_support_level "1"; mgi_id "MGI:1336172"; tag "basic"; tag "Ensembl_canonical"; tag "GENCODE_Primary"; tag "appris_principal_1"; tag "CCDS"; ccdsid "CCDS41036.1"; havana_gene "OTTMUSG00000017892.1"; havana_transcript "OTTMUST00000043270.1";
chrX	HAVANA	exon	76689814	76690075	0	+	.	gene_id "ENSMUSG00000025246.14"; transcript_id "ENSMUST00000133893.2"; gene_type "protein_coding"; gene_name "Tbl1x"; transcript_type "retained_intron"; transcript_name "Tbl1x-202"; exon_number 6; exon_id "ENSMUSE00001279211.2"; level 2; transcript_support_level "2"; mgi_id "MGI:1336172"; havana_gene "OTTMUSG00000017892.1"; havana_transcript "OTTMUST00000043271.1";
chrX	ENSEMBL_gcm37	exon	76689814	76690075	1.73432351932345	+	.	gene_id "ENSMUSG00000025246.14"; transcript_id "ENSMUSG00000025246.14_tx_3"; exon_id "chrX_76689814_76690075_+"; exonnum "6"; txlen "1932";
chrX	HAVANA	exon	76691398	76691530	0	+	.	gene_id "ENSMUSG00000025246.14"; transcript_id "ENSMUST00000088217.12"; gene_type "protein_coding"; gene_name "Tbl1x"; transcript_type "protein_coding"; transcript_name "Tbl1x-201"; exon_number 6; exon_id "ENSMUSE00001244074.2"; level 2; protein_id "ENSMUSP00000085549.6"; transcript_support_level "1"; mgi_id "MGI:1336172"; tag "basic"; tag "Ensembl_canonical"; tag "GENCODE_Primary"; tag "appris_principal_1"; tag "CCDS"; ccdsid "CCDS41036.1"; havana_gene "OTTMUSG00000017892.1"; havana_transcript "OTTMUST00000043270.1";
chrX	HAVANA	CDS	76691398	76691530	0	+	2	gene_id "ENSMUSG00000025246.14"; transcript_id "ENSMUST00000088217.12"; gene_type "protein_coding"; gene_name "Tbl1x"; transcript_type "protein_coding"; transcript_name "Tbl1x-201"; exon_number 6; exon_id "ENSMUSE00001244074.2"; level 2; protein_id "ENSMUSP00000085549.6"; transcript_support_level "1"; mgi_id "MGI:1336172"; tag "basic"; tag "Ensembl_canonical"; tag "GENCODE_Primary"; tag "appris_principal_1"; tag "CCDS"; ccdsid "CCDS41036.1"; havana_gene "OTTMUSG00000017892.1"; havana_transcript "OTTMUST00000043270.1";
chrX	HAVANA	exon	76691398	76691530	0	+	.	gene_id "ENSMUSG00000025246.14"; transcript_id "ENSMUST00000133893.2"; gene_type "protein_coding"; gene_name "Tbl1x"; transcript_type "retained_intron"; transcript_name "Tbl1x-202"; exon_number 7; exon_id "ENSMUSE00001244298.2"; level 2; transcript_support_level "2"; mgi_id "MGI:1336172"; havana_gene "OTTMUSG00000017892.1"; havana_transcript "OTTMUST00000043271.1";
chrX	ENSEMBL_gcm37	exon	76691398	76691530	1.73432351932345	+	.	gene_id "ENSMUSG00000025246.14"; transcript_id "ENSMUSG00000025246.14_tx_3"; exon_id "chrX_76691398_76691530_+"; exonnum "7"; txlen "1932";
chrX	HAVANA	exon	76691858	76691999	0	+	.	gene_id "ENSMUSG00000025246.14"; transcript_id "ENSMUST00000088217.12"; gene_type "protein_coding"; gene_name "Tbl1x"; transcript_type "protein_coding"; transcript_name "Tbl1x-201"; exon_number 7; exon_id "ENSMUSE00000550846.2"; level 2; protein_id "ENSMUSP00000085549.6"; transcript_support_level "1"; mgi_id "MGI:1336172"; tag "basic"; tag "Ensembl_canonical"; tag "GENCODE_Primary"; tag "appris_principal_1"; tag "CCDS"; ccdsid "CCDS41036.1"; havana_gene "OTTMUSG00000017892.1"; havana_transcript "OTTMUST00000043270.1";
chrX	HAVANA	CDS	76691858	76691999	0	+	1	gene_id "ENSMUSG00000025246.14"; transcript_id "ENSMUST00000088217.12"; gene_type "protein_coding"; gene_name "Tbl1x"; transcript_type "protein_coding"; transcript_name "Tbl1x-201"; exon_number 7; exon_id "ENSMUSE00000550846.2"; level 2; protein_id "ENSMUSP00000085549.6"; transcript_support_level "1"; mgi_id "MGI:1336172"; tag "basic"; tag "Ensembl_canonical"; tag "GENCODE_Primary"; tag "appris_principal_1"; tag "CCDS"; ccdsid "CCDS41036.1"; havana_gene "OTTMUSG00000017892.1"; havana_transcript "OTTMUST00000043270.1";
chrX	ENSEMBL_gcm37	exon	76691858	76691999	1.73432351932345	+	.	gene_id "ENSMUSG00000025246.14"; transcript_id "ENSMUSG00000025246.14_tx_3"; exon_id "chrX_76691858_76691999_+"; exonnum "8"; txlen "1932";
chrX	HAVANA	exon	76691858	76694096	0	+	.	gene_id "ENSMUSG00000025246.14"; transcript_id "ENSMUST00000133893.2"; gene_type "protein_coding"; gene_name "Tbl1x"; transcript_type "retained_intron"; transcript_name "Tbl1x-202"; exon_number 8; exon_id "ENSMUSE00000841458.2"; level 2; transcript_support_level "2"; mgi_id "MGI:1336172"; havana_gene "OTTMUSG00000017892.1"; havana_transcript "OTTMUST00000043271.1";
chrX	HAVANA	exon	76692260	76692323	0	+	.	gene_id "ENSMUSG00000025246.14"; transcript_id "ENSMUST00000088217.12"; gene_type "protein_coding"; gene_name "Tbl1x"; transcript_type "protein_coding"; transcript_name "Tbl1x-201"; exon_number 8; exon_id "ENSMUSE00000550844.2"; level 2; protein_id "ENSMUSP00000085549.6"; transcript_support_level "1"; mgi_id "MGI:1336172"; tag "basic"; tag "Ensembl_canonical"; tag "GENCODE_Primary"; tag "appris_principal_1"; tag "CCDS"; ccdsid "CCDS41036.1"; havana_gene "OTTMUSG00000017892.1"; havana_transcript "OTTMUST00000043270.1";
chrX	HAVANA	CDS	76692260	76692323	0	+	0	gene_id "ENSMUSG00000025246.14"; transcript_id "ENSMUST00000088217.12"; gene_type "protein_coding"; gene_name "Tbl1x"; transcript_type "protein_coding"; transcript_name "Tbl1x-201"; exon_number 8; exon_id "ENSMUSE00000550844.2"; level 2; protein_id "ENSMUSP00000085549.6"; transcript_support_level "1"; mgi_id "MGI:1336172"; tag "basic"; tag "Ensembl_canonical"; tag "GENCODE_Primary"; tag "appris_principal_1"; tag "CCDS"; ccdsid "CCDS41036.1"; havana_gene "OTTMUSG00000017892.1"; havana_transcript "OTTMUST00000043270.1";
chrX	ENSEMBL_gcm37	exon	76692260	76692323	1.73432351932345	+	.	gene_id "ENSMUSG00000025246.14"; transcript_id "ENSMUSG00000025246.14_tx_3"; exon_id "chrX_76692260_76692323_+"; exonnum "9"; txlen "1932";
chrX	HAVANA	exon	76692429	76692526	0	+	.	gene_id "ENSMUSG00000025246.14"; transcript_id "ENSMUST00000088217.12"; gene_type "protein_coding"; gene_name "Tbl1x"; transcript_type "protein_coding"; transcript_name "Tbl1x-201"; exon_number 9; exon_id "ENSMUSE00000550843.2"; level 2; protein_id "ENSMUSP00000085549.6"; transcript_support_level "1"; mgi_id "MGI:1336172"; tag "basic"; tag "Ensembl_canonical"; tag "GENCODE_Primary"; tag "appris_principal_1"; tag "CCDS"; ccdsid "CCDS41036.1"; havana_gene "OTTMUSG00000017892.1"; havana_transcript "OTTMUST00000043270.1";
chrX	HAVANA	CDS	76692429	76692526	0	+	2	gene_id "ENSMUSG00000025246.14"; transcript_id "ENSMUST00000088217.12"; gene_type "protein_coding"; gene_name "Tbl1x"; transcript_type "protein_coding"; transcript_name "Tbl1x-201"; exon_number 9; exon_id "ENSMUSE00000550843.2"; level 2; protein_id "ENSMUSP00000085549.6"; transcript_support_level "1"; mgi_id "MGI:1336172"; tag "basic"; tag "Ensembl_canonical"; tag "GENCODE_Primary"; tag "appris_principal_1"; tag "CCDS"; ccdsid "CCDS41036.1"; havana_gene "OTTMUSG00000017892.1"; havana_transcript "OTTMUST00000043270.1";
chrX	ENSEMBL_gcm37	exon	76692429	76692526	1.73432351932345	+	.	gene_id "ENSMUSG00000025246.14"; transcript_id "ENSMUSG00000025246.14_tx_3"; exon_id "chrX_76692429_76692526_+"; exonnum "10"; txlen "1932";
chrX	HAVANA	exon	76693479	76693539	0	+	.	gene_id "ENSMUSG00000025246.14"; transcript_id "ENSMUST00000088217.12"; gene_type "protein_coding"; gene_name "Tbl1x"; transcript_type "protein_coding"; transcript_name "Tbl1x-201"; exon_number 10; exon_id "ENSMUSE00000550842.2"; level 2; protein_id "ENSMUSP00000085549.6"; transcript_support_level "1"; mgi_id "MGI:1336172"; tag "basic"; tag "Ensembl_canonical"; tag "GENCODE_Primary"; tag "appris_principal_1"; tag "CCDS"; ccdsid "CCDS41036.1"; havana_gene "OTTMUSG00000017892.1"; havana_transcript "OTTMUST00000043270.1";
chrX	HAVANA	CDS	76693479	76693539	0	+	0	gene_id "ENSMUSG00000025246.14"; transcript_id "ENSMUST00000088217.12"; gene_type "protein_coding"; gene_name "Tbl1x"; transcript_type "protein_coding"; transcript_name "Tbl1x-201"; exon_number 10; exon_id "ENSMUSE00000550842.2"; level 2; protein_id "ENSMUSP00000085549.6"; transcript_support_level "1"; mgi_id "MGI:1336172"; tag "basic"; tag "Ensembl_canonical"; tag "GENCODE_Primary"; tag "appris_principal_1"; tag "CCDS"; ccdsid "CCDS41036.1"; havana_gene "OTTMUSG00000017892.1"; havana_transcript "OTTMUST00000043270.1";
chrX	ENSEMBL_gcm37	exon	76693479	76693539	1.73432351932345	+	.	gene_id "ENSMUSG00000025246.14"; transcript_id "ENSMUSG00000025246.14_tx_3"; exon_id "chrX_76693479_76693539_+"; exonnum "11"; txlen "1932";
chrX	HAVANA	exon	76693975	76694096	0	+	.	gene_id "ENSMUSG00000025246.14"; transcript_id "ENSMUST00000088217.12"; gene_type "protein_coding"; gene_name "Tbl1x"; transcript_type "protein_coding"; transcript_name "Tbl1x-201"; exon_number 11; exon_id "ENSMUSE00000550839.2"; level 2; protein_id "ENSMUSP00000085549.6"; transcript_support_level "1"; mgi_id "MGI:1336172"; tag "basic"; tag "Ensembl_canonical"; tag "GENCODE_Primary"; tag "appris_principal_1"; tag "CCDS"; ccdsid "CCDS41036.1"; havana_gene "OTTMUSG00000017892.1"; havana_transcript "OTTMUST00000043270.1";
chrX	HAVANA	CDS	76693975	76694096	0	+	2	gene_id "ENSMUSG00000025246.14"; transcript_id "ENSMUST00000088217.12"; gene_type "protein_coding"; gene_name "Tbl1x"; transcript_type "protein_coding"; transcript_name "Tbl1x-201"; exon_number 11; exon_id "ENSMUSE00000550839.2"; level 2; protein_id "ENSMUSP00000085549.6"; transcript_support_level "1"; mgi_id "MGI:1336172"; tag "basic"; tag "Ensembl_canonical"; tag "GENCODE_Primary"; tag "appris_principal_1"; tag "CCDS"; ccdsid "CCDS41036.1"; havana_gene "OTTMUSG00000017892.1"; havana_transcript "OTTMUST00000043270.1";
chrX	ENSEMBL_gcm37	exon	76693975	76694096	1.73432351932345	+	.	gene_id "ENSMUSG00000025246.14"; transcript_id "ENSMUSG00000025246.14_tx_3"; exon_id "chrX_76693975_76694096_+"; exonnum "12"; txlen "1932";
chrX	HAVANA	exon	76696370	76696444	0	+	.	gene_id "ENSMUSG00000025246.14"; transcript_id "ENSMUST00000088217.12"; gene_type "protein_coding"; gene_name "Tbl1x"; transcript_type "protein_coding"; transcript_name "Tbl1x-201"; exon_number 12; exon_id "ENSMUSE00001286145.2"; level 2; protein_id "ENSMUSP00000085549.6"; transcript_support_level "1"; mgi_id "MGI:1336172"; tag "basic"; tag "Ensembl_canonical"; tag "GENCODE_Primary"; tag "appris_principal_1"; tag "CCDS"; ccdsid "CCDS41036.1"; havana_gene "OTTMUSG00000017892.1"; havana_transcript "OTTMUST00000043270.1";
chrX	HAVANA	CDS	76696370	76696444	0	+	0	gene_id "ENSMUSG00000025246.14"; transcript_id "ENSMUST00000088217.12"; gene_type "protein_coding"; gene_name "Tbl1x"; transcript_type "protein_coding"; transcript_name "Tbl1x-201"; exon_number 12; exon_id "ENSMUSE00001286145.2"; level 2; protein_id "ENSMUSP00000085549.6"; transcript_support_level "1"; mgi_id "MGI:1336172"; tag "basic"; tag "Ensembl_canonical"; tag "GENCODE_Primary"; tag "appris_principal_1"; tag "CCDS"; ccdsid "CCDS41036.1"; havana_gene "OTTMUSG00000017892.1"; havana_transcript "OTTMUST00000043270.1";
chrX	HAVANA	exon	76696370	76696444	0	+	.	gene_id "ENSMUSG00000025246.14"; transcript_id "ENSMUST00000133893.2"; gene_type "protein_coding"; gene_name "Tbl1x"; transcript_type "retained_intron"; transcript_name "Tbl1x-202"; exon_number 9; exon_id "ENSMUSE00001242251.2"; level 2; transcript_support_level "2"; mgi_id "MGI:1336172"; havana_gene "OTTMUSG00000017892.1"; havana_transcript "OTTMUST00000043271.1";
chrX	ENSEMBL_gcm37	exon	76696370	76696444	1.73432351932345	+	.	gene_id "ENSMUSG00000025246.14"; transcript_id "ENSMUSG00000025246.14_tx_3"; exon_id "chrX_76696370_76696444_+"; exonnum "13"; txlen "1932";
chrX	HAVANA	exon	76696820	76696947	0	+	.	gene_id "ENSMUSG00000025246.14"; transcript_id "ENSMUST00000088217.12"; gene_type "protein_coding"; gene_name "Tbl1x"; transcript_type "protein_coding"; transcript_name "Tbl1x-201"; exon_number 13; exon_id "ENSMUSE00001207559.2"; level 2; protein_id "ENSMUSP00000085549.6"; transcript_support_level "1"; mgi_id "MGI:1336172"; tag "basic"; tag "Ensembl_canonical"; tag "GENCODE_Primary"; tag "appris_principal_1"; tag "CCDS"; ccdsid "CCDS41036.1"; havana_gene "OTTMUSG00000017892.1"; havana_transcript "OTTMUST00000043270.1";
chrX	HAVANA	CDS	76696820	76696947	0	+	0	gene_id "ENSMUSG00000025246.14"; transcript_id "ENSMUST00000088217.12"; gene_type "protein_coding"; gene_name "Tbl1x"; transcript_type "protein_coding"; transcript_name "Tbl1x-201"; exon_number 13; exon_id "ENSMUSE00001207559.2"; level 2; protein_id "ENSMUSP00000085549.6"; transcript_support_level "1"; mgi_id "MGI:1336172"; tag "basic"; tag "Ensembl_canonical"; tag "GENCODE_Primary"; tag "appris_principal_1"; tag "CCDS"; ccdsid "CCDS41036.1"; havana_gene "OTTMUSG00000017892.1"; havana_transcript "OTTMUST00000043270.1";
chrX	HAVANA	exon	76696820	76696947	0	+	.	gene_id "ENSMUSG00000025246.14"; transcript_id "ENSMUST00000133893.2"; gene_type "protein_coding"; gene_name "Tbl1x"; transcript_type "retained_intron"; transcript_name "Tbl1x-202"; exon_number 10; exon_id "ENSMUSE00001270684.2"; level 2; transcript_support_level "2"; mgi_id "MGI:1336172"; havana_gene "OTTMUSG00000017892.1"; havana_transcript "OTTMUST00000043271.1";
chrX	ENSEMBL_gcm37	exon	76696820	76696947	1.73432351932345	+	.	gene_id "ENSMUSG00000025246.14"; transcript_id "ENSMUSG00000025246.14_tx_3"; exon_id "chrX_76696820_76696947_+"; exonnum "14"; txlen "1932";
chrX	HAVANA	exon	76699012	76699177	0	+	.	gene_id "ENSMUSG00000025246.14"; transcript_id "ENSMUST00000088217.12"; gene_type "protein_coding"; gene_name "Tbl1x"; transcript_type "protein_coding"; transcript_name "Tbl1x-201"; exon_number 14; exon_id "ENSMUSE00001257905.2"; level 2; protein_id "ENSMUSP00000085549.6"; transcript_support_level "1"; mgi_id "MGI:1336172"; tag "basic"; tag "Ensembl_canonical"; tag "GENCODE_Primary"; tag "appris_principal_1"; tag "CCDS"; ccdsid "CCDS41036.1"; havana_gene "OTTMUSG00000017892.1"; havana_transcript "OTTMUST00000043270.1";
chrX	HAVANA	CDS	76699012	76699177	0	+	1	gene_id "ENSMUSG00000025246.14"; transcript_id "ENSMUST00000088217.12"; gene_type "protein_coding"; gene_name "Tbl1x"; transcript_type "protein_coding"; transcript_name "Tbl1x-201"; exon_number 14; exon_id "ENSMUSE00001257905.2"; level 2; protein_id "ENSMUSP00000085549.6"; transcript_support_level "1"; mgi_id "MGI:1336172"; tag "basic"; tag "Ensembl_canonical"; tag "GENCODE_Primary"; tag "appris_principal_1"; tag "CCDS"; ccdsid "CCDS41036.1"; havana_gene "OTTMUSG00000017892.1"; havana_transcript "OTTMUST00000043270.1";
chrX	HAVANA	exon	76699012	76699177	0	+	.	gene_id "ENSMUSG00000025246.14"; transcript_id "ENSMUST00000133893.2"; gene_type "protein_coding"; gene_name "Tbl1x"; transcript_type "retained_intron"; transcript_name "Tbl1x-202"; exon_number 11; exon_id "ENSMUSE00001290019.2"; level 2; transcript_support_level "2"; mgi_id "MGI:1336172"; havana_gene "OTTMUSG00000017892.1"; havana_transcript "OTTMUST00000043271.1";
chrX	ENSEMBL_gcm37	exon	76699012	76699177	1.73432351932345	+	.	gene_id "ENSMUSG00000025246.14"; transcript_id "ENSMUSG00000025246.14_tx_3"; exon_id "chrX_76699012_76699177_+"; exonnum "15"; txlen "1932";
chrX	HAVANA	exon	76702307	76702408	0	+	.	gene_id "ENSMUSG00000025246.14"; transcript_id "ENSMUST00000088217.12"; gene_type "protein_coding"; gene_name "Tbl1x"; transcript_type "protein_coding"; transcript_name "Tbl1x-201"; exon_number 15; exon_id "ENSMUSE00001248217.2"; level 2; protein_id "ENSMUSP00000085549.6"; transcript_support_level "1"; mgi_id "MGI:1336172"; tag "basic"; tag "Ensembl_canonical"; tag "GENCODE_Primary"; tag "appris_principal_1"; tag "CCDS"; ccdsid "CCDS41036.1"; havana_gene "OTTMUSG00000017892.1"; havana_transcript "OTTMUST00000043270.1";
chrX	HAVANA	CDS	76702307	76702408	0	+	0	gene_id "ENSMUSG00000025246.14"; transcript_id "ENSMUST00000088217.12"; gene_type "protein_coding"; gene_name "Tbl1x"; transcript_type "protein_coding"; transcript_name "Tbl1x-201"; exon_number 15; exon_id "ENSMUSE00001248217.2"; level 2; protein_id "ENSMUSP00000085549.6"; transcript_support_level "1"; mgi_id "MGI:1336172"; tag "basic"; tag "Ensembl_canonical"; tag "GENCODE_Primary"; tag "appris_principal_1"; tag "CCDS"; ccdsid "CCDS41036.1"; havana_gene "OTTMUSG00000017892.1"; havana_transcript "OTTMUST00000043270.1";
chrX	HAVANA	exon	76702307	76702408	0	+	.	gene_id "ENSMUSG00000025246.14"; transcript_id "ENSMUST00000133893.2"; gene_type "protein_coding"; gene_name "Tbl1x"; transcript_type "retained_intron"; transcript_name "Tbl1x-202"; exon_number 12; exon_id "ENSMUSE00001282227.2"; level 2; transcript_support_level "2"; mgi_id "MGI:1336172"; havana_gene "OTTMUSG00000017892.1"; havana_transcript "OTTMUST00000043271.1";
chrX	ENSEMBL_gcm37	exon	76702307	76702408	1.73432351932345	+	.	gene_id "ENSMUSG00000025246.14"; transcript_id "ENSMUSG00000025246.14_tx_3"; exon_id "chrX_76702307_76702408_+"; exonnum "16"; txlen "1932";
chrX	HAVANA	CDS	76703321	76703344	0	+	0	gene_id "ENSMUSG00000025246.14"; transcript_id "ENSMUST00000088217.12"; gene_type "protein_coding"; gene_name "Tbl1x"; transcript_type "protein_coding"; transcript_name "Tbl1x-201"; exon_number 16; exon_id "ENSMUSE00000697933.3"; level 2; protein_id "ENSMUSP00000085549.6"; transcript_support_level "1"; mgi_id "MGI:1336172"; tag "basic"; tag "Ensembl_canonical"; tag "GENCODE_Primary"; tag "appris_principal_1"; tag "CCDS"; ccdsid "CCDS41036.1"; havana_gene "OTTMUSG00000017892.1"; havana_transcript "OTTMUST00000043270.1";
chrX	HAVANA	exon	76703321	76703349	0	+	.	gene_id "ENSMUSG00000025246.14"; transcript_id "ENSMUST00000133893.2"; gene_type "protein_coding"; gene_name "Tbl1x"; transcript_type "retained_intron"; transcript_name "Tbl1x-202"; exon_number 13; exon_id "ENSMUSE00000723706.2"; level 2; transcript_support_level "2"; mgi_id "MGI:1336172"; havana_gene "OTTMUSG00000017892.1"; havana_transcript "OTTMUST00000043271.1";
chrX	ENSEMBL_gcm37	exon	76703321	76703349	1.73432351932345	+	.	gene_id "ENSMUSG00000025246.14"; transcript_id "ENSMUSG00000025246.14_tx_3"; exon_id "chrX_76703321_76703349_+"; exonnum "17"; txlen "1932";
chrX	HAVANA	exon	76703321	76706589	0	+	.	gene_id "ENSMUSG00000025246.14"; transcript_id "ENSMUST00000088217.12"; gene_type "protein_coding"; gene_name "Tbl1x"; transcript_type "protein_coding"; transcript_name "Tbl1x-201"; exon_number 16; exon_id "ENSMUSE00000697933.3"; level 2; protein_id "ENSMUSP00000085549.6"; transcript_support_level "1"; mgi_id "MGI:1336172"; tag "basic"; tag "Ensembl_canonical"; tag "GENCODE_Primary"; tag "appris_principal_1"; tag "CCDS"; ccdsid "CCDS41036.1"; havana_gene "OTTMUSG00000017892.1"; havana_transcript "OTTMUST00000043270.1";
chrX	HAVANA	stop_codon	76703345	76703347	0	+	0	gene_id "ENSMUSG00000025246.14"; transcript_id "ENSMUST00000088217.12"; gene_type "protein_coding"; gene_name "Tbl1x"; transcript_type "protein_coding"; transcript_name "Tbl1x-201"; exon_number 16; exon_id "ENSMUSE00000697933.3"; level 2; protein_id "ENSMUSP00000085549.6"; transcript_support_level "1"; mgi_id "MGI:1336172"; tag "basic"; tag "Ensembl_canonical"; tag "GENCODE_Primary"; tag "appris_principal_1"; tag "CCDS"; ccdsid "CCDS41036.1"; havana_gene "OTTMUSG00000017892.1"; havana_transcript "OTTMUST00000043270.1";
chrX	HAVANA	UTR	76703345	76706589	0	+	.	gene_id "ENSMUSG00000025246.14"; transcript_id "ENSMUST00000088217.12"; gene_type "protein_coding"; gene_name "Tbl1x"; transcript_type "protein_coding"; transcript_name "Tbl1x-201"; exon_number 16; exon_id "ENSMUSE00000697933.3"; level 2; protein_id "ENSMUSP00000085549.6"; transcript_support_level "1"; mgi_id "MGI:1336172"; tag "basic"; tag "Ensembl_canonical"; tag "GENCODE_Primary"; tag "appris_principal_1"; tag "CCDS"; ccdsid "CCDS41036.1"; havana_gene "OTTMUSG00000017892.1"; havana_transcript "OTTMUST00000043270.1";
chrX	HAVANA	exon	76777274	76777346	0	+	.	gene_id "ENSMUSG00000082842.2"; transcript_id "ENSMUST00000119819.2"; gene_type "unprocessed_pseudogene"; gene_name "Gm14748"; transcript_type "unprocessed_pseudogene"; transcript_name "Gm14748-201"; exon_number 1; exon_id "ENSMUSE00000721727.2"; level 2; transcript_support_level "NA"; mgi_id "MGI:3705812"; ont "PGO:0000005"; tag "basic"; tag "Ensembl_canonical"; tag "GENCODE_Primary"; havana_gene "OTTMUSG00000017878.1"; havana_transcript "OTTMUST00000043255.1";
chrX	HAVANA	gene	76777274	76781351	0	+	.	gene_id "ENSMUSG00000082842.2"; gene_type "unprocessed_pseudogene"; gene_name "Gm14748"; level 2; mgi_id "MGI:3705812"; havana_gene "OTTMUSG00000017878.1";
chrX	HAVANA	transcript	76777274	76781351	0	+	.	gene_id "ENSMUSG00000082842.2"; transcript_id "ENSMUST00000119819.2"; gene_type "unprocessed_pseudogene"; gene_name "Gm14748"; transcript_type "unprocessed_pseudogene"; transcript_name "Gm14748-201"; level 2; transcript_support_level "NA"; mgi_id "MGI:3705812"; ont "PGO:0000005"; tag "basic"; tag "Ensembl_canonical"; tag "GENCODE_Primary"; havana_gene "OTTMUSG00000017878.1"; havana_transcript "OTTMUST00000043255.1";
chrX	HAVANA	exon	76778792	76778945	0	+	.	gene_id "ENSMUSG00000132373.1"; transcript_id "ENSMUST00000311804.1"; gene_type "lncRNA"; gene_name "ENSMUSG00000132373"; transcript_type "lncRNA"; transcript_name "ENSMUST00000311804"; exon_number 1; exon_id "ENSMUSE00001615763.1"; level 2; tag "basic"; tag "Ensembl_canonical"; tag "GENCODE_Primary"; tag "TAGENE";
chrX	HAVANA	gene	76778792	76816417	0	+	.	gene_id "ENSMUSG00000132373.1"; gene_type "lncRNA"; gene_name "ENSMUSG00000132373"; level 2;
chrX	HAVANA	transcript	76778792	76816417	0	+	.	gene_id "ENSMUSG00000132373.1"; transcript_id "ENSMUST00000311804.1"; gene_type "lncRNA"; gene_name "ENSMUSG00000132373"; transcript_type "lncRNA"; transcript_name "ENSMUST00000311804"; level 2; tag "basic"; tag "Ensembl_canonical"; tag "GENCODE_Primary"; tag "TAGENE";
chrX	HAVANA	exon	76778987	76779098	0	+	.	gene_id "ENSMUSG00000082842.2"; transcript_id "ENSMUST00000119819.2"; gene_type "unprocessed_pseudogene"; gene_name "Gm14748"; transcript_type "unprocessed_pseudogene"; transcript_name "Gm14748-201"; exon_number 2; exon_id "ENSMUSE00000712156.2"; level 2; transcript_support_level "NA"; mgi_id "MGI:3705812"; ont "PGO:0000005"; tag "basic"; tag "Ensembl_canonical"; tag "GENCODE_Primary"; havana_gene "OTTMUSG00000017878.1"; havana_transcript "OTTMUST00000043255.1";
chrX	HAVANA	exon	76781126	76781351	0	+	.	gene_id "ENSMUSG00000082842.2"; transcript_id "ENSMUST00000119819.2"; gene_type "unprocessed_pseudogene"; gene_name "Gm14748"; transcript_type "unprocessed_pseudogene"; transcript_name "Gm14748-201"; exon_number 3; exon_id "ENSMUSE00000712469.2"; level 2; transcript_support_level "NA"; mgi_id "MGI:3705812"; ont "PGO:0000005"; tag "basic"; tag "Ensembl_canonical"; tag "GENCODE_Primary"; havana_gene "OTTMUSG00000017878.1"; havana_transcript "OTTMUST00000043255.1";
chrX	HAVANA	exon	76816284	76816417	0	+	.	gene_id "ENSMUSG00000132373.1"; transcript_id "ENSMUST00000311804.1"; gene_type "lncRNA"; gene_name "ENSMUSG00000132373"; transcript_type "lncRNA"; transcript_name "ENSMUST00000311804"; exon_number 2; exon_id "ENSMUSE00001615762.1"; level 2; tag "basic"; tag "Ensembl_canonical"; tag "GENCODE_Primary"; tag "TAGENE";
chrX	sragcm37_es	exon	76842840	76842927	0.0518415348736128	+	.	gene_id "sragcm37_gene_26311"; transcript_id "sragcm37_gene_26311_tx_1"; exon_id "chrX_76842840_76842927_+"; exonnum "1"; txlen "687";
chrX	sragcm37_mid	exon	76843784	76843913	0.0518415348736128	+	.	gene_id "sragcm37_gene_26311"; transcript_id "sragcm37_gene_26311_tx_1"; exon_id "chrX_76843784_76843913_+"; exonnum "2"; txlen "687";
chrX	sragcm37_ss	exon	76844047	76844515	0.0518415348736128	+	.	gene_id "sragcm37_gene_26311"; transcript_id "sragcm37_gene_26311_tx_1"; exon_id "chrX_76844047_76844515_+"; exonnum "3"; txlen "687";
chrX	HAVANA	UTR	76908364	76908418	0	+	.	gene_id "ENSMUSG00000079522.3"; transcript_id "ENSMUST00000114039.3"; gene_type "protein_coding"; gene_name "Gm14744"; transcript_type "protein_coding"; transcript_name "Gm14744-201"; exon_number 1; exon_id "ENSMUSE00000995349.2"; level 2; protein_id "ENSMUSP00000109673.3"; transcript_support_level "1"; mgi_id "MGI:3709306"; tag "basic"; tag "Ensembl_canonical"; tag "GENCODE_Primary"; tag "appris_principal_1"; tag "CCDS"; ccdsid "CCDS41037.1"; havana_gene "OTTMUSG00000017866.1"; havana_transcript "OTTMUST00000043236.1";
chrX	HAVANA	exon	76908364	76908499	0	+	.	gene_id "ENSMUSG00000079522.3"; transcript_id "ENSMUST00000114039.3"; gene_type "protein_coding"; gene_name "Gm14744"; transcript_type "protein_coding"; transcript_name "Gm14744-201"; exon_number 1; exon_id "ENSMUSE00000995349.2"; level 2; protein_id "ENSMUSP00000109673.3"; transcript_support_level "1"; mgi_id "MGI:3709306"; tag "basic"; tag "Ensembl_canonical"; tag "GENCODE_Primary"; tag "appris_principal_1"; tag "CCDS"; ccdsid "CCDS41037.1"; havana_gene "OTTMUSG00000017866.1"; havana_transcript "OTTMUST00000043236.1";
chrX	HAVANA	gene	76908364	76913639	0	+	.	gene_id "ENSMUSG00000079522.3"; gene_type "protein_coding"; gene_name "Gm14744"; level 2; mgi_id "MGI:3709306"; havana_gene "OTTMUSG00000017866.1";
chrX	HAVANA	transcript	76908364	76913639	0	+	.	gene_id "ENSMUSG00000079522.3"; transcript_id "ENSMUST00000114039.3"; gene_type "protein_coding"; gene_name "Gm14744"; transcript_type "protein_coding"; transcript_name "Gm14744-201"; level 2; protein_id "ENSMUSP00000109673.3"; transcript_support_level "1"; mgi_id "MGI:3709306"; tag "basic"; tag "Ensembl_canonical"; tag "GENCODE_Primary"; tag "appris_principal_1"; tag "CCDS"; ccdsid "CCDS41037.1"; havana_gene "OTTMUSG00000017866.1"; havana_transcript "OTTMUST00000043236.1";
chrX	HAVANA	start_codon	76908419	76908421	0	+	0	gene_id "ENSMUSG00000079522.3"; transcript_id "ENSMUST00000114039.3"; gene_type "protein_coding"; gene_name "Gm14744"; transcript_type "protein_coding"; transcript_name "Gm14744-201"; exon_number 1; exon_id "ENSMUSE00000995349.2"; level 2; protein_id "ENSMUSP00000109673.3"; transcript_support_level "1"; mgi_id "MGI:3709306"; tag "basic"; tag "Ensembl_canonical"; tag "GENCODE_Primary"; tag "appris_principal_1"; tag "CCDS"; ccdsid "CCDS41037.1"; havana_gene "OTTMUSG00000017866.1"; havana_transcript "OTTMUST00000043236.1";
chrX	HAVANA	CDS	76908419	76908499	0	+	0	gene_id "ENSMUSG00000079522.3"; transcript_id "ENSMUST00000114039.3"; gene_type "protein_coding"; gene_name "Gm14744"; transcript_type "protein_coding"; transcript_name "Gm14744-201"; exon_number 1; exon_id "ENSMUSE00000995349.2"; level 2; protein_id "ENSMUSP00000109673.3"; transcript_support_level "1"; mgi_id "MGI:3709306"; tag "basic"; tag "Ensembl_canonical"; tag "GENCODE_Primary"; tag "appris_principal_1"; tag "CCDS"; ccdsid "CCDS41037.1"; havana_gene "OTTMUSG00000017866.1"; havana_transcript "OTTMUST00000043236.1";
chrX	HAVANA	exon	76908984	76909123	0	+	.	gene_id "ENSMUSG00000079522.3"; transcript_id "ENSMUST00000114039.3"; gene_type "protein_coding"; gene_name "Gm14744"; transcript_type "protein_coding"; transcript_name "Gm14744-201"; exon_number 2; exon_id "ENSMUSE00000983708.2"; level 2; protein_id "ENSMUSP00000109673.3"; transcript_support_level "1"; mgi_id "MGI:3709306"; tag "basic"; tag "Ensembl_canonical"; tag "GENCODE_Primary"; tag "appris_principal_1"; tag "CCDS"; ccdsid "CCDS41037.1"; havana_gene "OTTMUSG00000017866.1"; havana_transcript "OTTMUST00000043236.1";
chrX	HAVANA	CDS	76908984	76909123	0	+	0	gene_id "ENSMUSG00000079522.3"; transcript_id "ENSMUST00000114039.3"; gene_type "protein_coding"; gene_name "Gm14744"; transcript_type "protein_coding"; transcript_name "Gm14744-201"; exon_number 2; exon_id "ENSMUSE00000983708.2"; level 2; protein_id "ENSMUSP00000109673.3"; transcript_support_level "1"; mgi_id "MGI:3709306"; tag "basic"; tag "Ensembl_canonical"; tag "GENCODE_Primary"; tag "appris_principal_1"; tag "CCDS"; ccdsid "CCDS41037.1"; havana_gene "OTTMUSG00000017866.1"; havana_transcript "OTTMUST00000043236.1";
chrX	HAVANA	exon	76909565	76909635	0	+	.	gene_id "ENSMUSG00000079522.3"; transcript_id "ENSMUST00000114039.3"; gene_type "protein_coding"; gene_name "Gm14744"; transcript_type "protein_coding"; transcript_name "Gm14744-201"; exon_number 3; exon_id "ENSMUSE00001008954.2"; level 2; protein_id "ENSMUSP00000109673.3"; transcript_support_level "1"; mgi_id "MGI:3709306"; tag "basic"; tag "Ensembl_canonical"; tag "GENCODE_Primary"; tag "appris_principal_1"; tag "CCDS"; ccdsid "CCDS41037.1"; havana_gene "OTTMUSG00000017866.1"; havana_transcript "OTTMUST00000043236.1";
chrX	HAVANA	CDS	76909565	76909635	0	+	1	gene_id "ENSMUSG00000079522.3"; transcript_id "ENSMUST00000114039.3"; gene_type "protein_coding"; gene_name "Gm14744"; transcript_type "protein_coding"; transcript_name "Gm14744-201"; exon_number 3; exon_id "ENSMUSE00001008954.2"; level 2; protein_id "ENSMUSP00000109673.3"; transcript_support_level "1"; mgi_id "MGI:3709306"; tag "basic"; tag "Ensembl_canonical"; tag "GENCODE_Primary"; tag "appris_principal_1"; tag "CCDS"; ccdsid "CCDS41037.1"; havana_gene "OTTMUSG00000017866.1"; havana_transcript "OTTMUST00000043236.1";
chrX	HAVANA	exon	76910621	76910731	0	+	.	gene_id "ENSMUSG00000079522.3"; transcript_id "ENSMUST00000114039.3"; gene_type "protein_coding"; gene_name "Gm14744"; transcript_type "protein_coding"; transcript_name "Gm14744-201"; exon_number 4; exon_id "ENSMUSE00000998817.2"; level 2; protein_id "ENSMUSP00000109673.3"; transcript_support_level "1"; mgi_id "MGI:3709306"; tag "basic"; tag "Ensembl_canonical"; tag "GENCODE_Primary"; tag "appris_principal_1"; tag "CCDS"; ccdsid "CCDS41037.1"; havana_gene "OTTMUSG00000017866.1"; havana_transcript "OTTMUST00000043236.1";
chrX	HAVANA	CDS	76910621	76910731	0	+	2	gene_id "ENSMUSG00000079522.3"; transcript_id "ENSMUST00000114039.3"; gene_type "protein_coding"; gene_name "Gm14744"; transcript_type "protein_coding"; transcript_name "Gm14744-201"; exon_number 4; exon_id "ENSMUSE00000998817.2"; level 2; protein_id "ENSMUSP00000109673.3"; transcript_support_level "1"; mgi_id "MGI:3709306"; tag "basic"; tag "Ensembl_canonical"; tag "GENCODE_Primary"; tag "appris_principal_1"; tag "CCDS"; ccdsid "CCDS41037.1"; havana_gene "OTTMUSG00000017866.1"; havana_transcript "OTTMUST00000043236.1";
chrX	HAVANA	exon	76912513	76912614	0	+	.	gene_id "ENSMUSG00000079522.3"; transcript_id "ENSMUST00000114039.3"; gene_type "protein_coding"; gene_name "Gm14744"; transcript_type "protein_coding"; transcript_name "Gm14744-201"; exon_number 5; exon_id "ENSMUSE00000998829.2"; level 2; protein_id "ENSMUSP00000109673.3"; transcript_support_level "1"; mgi_id "MGI:3709306"; tag "basic"; tag "Ensembl_canonical"; tag "GENCODE_Primary"; tag "appris_principal_1"; tag "CCDS"; ccdsid "CCDS41037.1"; havana_gene "OTTMUSG00000017866.1"; havana_transcript "OTTMUST00000043236.1";
chrX	HAVANA	CDS	76912513	76912614	0	+	2	gene_id "ENSMUSG00000079522.3"; transcript_id "ENSMUST00000114039.3"; gene_type "protein_coding"; gene_name "Gm14744"; transcript_type "protein_coding"; transcript_name "Gm14744-201"; exon_number 5; exon_id "ENSMUSE00000998829.2"; level 2; protein_id "ENSMUSP00000109673.3"; transcript_support_level "1"; mgi_id "MGI:3709306"; tag "basic"; tag "Ensembl_canonical"; tag "GENCODE_Primary"; tag "appris_principal_1"; tag "CCDS"; ccdsid "CCDS41037.1"; havana_gene "OTTMUSG00000017866.1"; havana_transcript "OTTMUST00000043236.1";
chrX	HAVANA	CDS	76912789	76912802	0	+	2	gene_id "ENSMUSG00000079522.3"; transcript_id "ENSMUST00000114039.3"; gene_type "protein_coding"; gene_name "Gm14744"; transcript_type "protein_coding"; transcript_name "Gm14744-201"; exon_number 6; exon_id "ENSMUSE00000968218.2"; level 2; protein_id "ENSMUSP00000109673.3"; transcript_support_level "1"; mgi_id "MGI:3709306"; tag "basic"; tag "Ensembl_canonical"; tag "GENCODE_Primary"; tag "appris_principal_1"; tag "CCDS"; ccdsid "CCDS41037.1"; havana_gene "OTTMUSG00000017866.1"; havana_transcript "OTTMUST00000043236.1";
chrX	HAVANA	exon	76912789	76912818	0	+	.	gene_id "ENSMUSG00000079522.3"; transcript_id "ENSMUST00000114039.3"; gene_type "protein_coding"; gene_name "Gm14744"; transcript_type "protein_coding"; transcript_name "Gm14744-201"; exon_number 6; exon_id "ENSMUSE00000968218.2"; level 2; protein_id "ENSMUSP00000109673.3"; transcript_support_level "1"; mgi_id "MGI:3709306"; tag "basic"; tag "Ensembl_canonical"; tag "GENCODE_Primary"; tag "appris_principal_1"; tag "CCDS"; ccdsid "CCDS41037.1"; havana_gene "OTTMUSG00000017866.1"; havana_transcript "OTTMUST00000043236.1";
chrX	HAVANA	stop_codon	76912803	76912805	0	+	0	gene_id "ENSMUSG00000079522.3"; transcript_id "ENSMUST00000114039.3"; gene_type "protein_coding"; gene_name "Gm14744"; transcript_type "protein_coding"; transcript_name "Gm14744-201"; exon_number 6; exon_id "ENSMUSE00000968218.2"; level 2; protein_id "ENSMUSP00000109673.3"; transcript_support_level "1"; mgi_id "MGI:3709306"; tag "basic"; tag "Ensembl_canonical"; tag "GENCODE_Primary"; tag "appris_principal_1"; tag "CCDS"; ccdsid "CCDS41037.1"; havana_gene "OTTMUSG00000017866.1"; havana_transcript "OTTMUST00000043236.1";
chrX	HAVANA	UTR	76912803	76912818	0	+	.	gene_id "ENSMUSG00000079522.3"; transcript_id "ENSMUST00000114039.3"; gene_type "protein_coding"; gene_name "Gm14744"; transcript_type "protein_coding"; transcript_name "Gm14744-201"; exon_number 6; exon_id "ENSMUSE00000968218.2"; level 2; protein_id "ENSMUSP00000109673.3"; transcript_support_level "1"; mgi_id "MGI:3709306"; tag "basic"; tag "Ensembl_canonical"; tag "GENCODE_Primary"; tag "appris_principal_1"; tag "CCDS"; ccdsid "CCDS41037.1"; havana_gene "OTTMUSG00000017866.1"; havana_transcript "OTTMUST00000043236.1";
chrX	HAVANA	exon	76913430	76913639	0	+	.	gene_id "ENSMUSG00000079522.3"; transcript_id "ENSMUST00000114039.3"; gene_type "protein_coding"; gene_name "Gm14744"; transcript_type "protein_coding"; transcript_name "Gm14744-201"; exon_number 7; exon_id "ENSMUSE00000697844.3"; level 2; protein_id "ENSMUSP00000109673.3"; transcript_support_level "1"; mgi_id "MGI:3709306"; tag "basic"; tag "Ensembl_canonical"; tag "GENCODE_Primary"; tag "appris_principal_1"; tag "CCDS"; ccdsid "CCDS41037.1"; havana_gene "OTTMUSG00000017866.1"; havana_transcript "OTTMUST00000043236.1";
chrX	HAVANA	UTR	76913430	76913639	0	+	.	gene_id "ENSMUSG00000079522.3"; transcript_id "ENSMUST00000114039.3"; gene_type "protein_coding"; gene_name "Gm14744"; transcript_type "protein_coding"; transcript_name "Gm14744-201"; exon_number 7; exon_id "ENSMUSE00000697844.3"; level 2; protein_id "ENSMUSP00000109673.3"; transcript_support_level "1"; mgi_id "MGI:3709306"; tag "basic"; tag "Ensembl_canonical"; tag "GENCODE_Primary"; tag "appris_principal_1"; tag "CCDS"; ccdsid "CCDS41037.1"; havana_gene "OTTMUSG00000017866.1"; havana_transcript "OTTMUST00000043236.1";
chrX	HAVANA	exon	77031969	77032049	0	+	.	gene_id "ENSMUSG00000082635.3"; transcript_id "ENSMUST00000118262.3"; gene_type "unprocessed_pseudogene"; gene_name "Gm14750"; transcript_type "unprocessed_pseudogene"; transcript_name "Gm14750-201"; exon_number 1; exon_id "ENSMUSE00000708740.2"; level 2; transcript_support_level "NA"; mgi_id "MGI:3705827"; ont "PGO:0000005"; tag "basic"; tag "Ensembl_canonical"; tag "GENCODE_Primary"; havana_gene "OTTMUSG00000042449.1"; havana_transcript "OTTMUST00000111945.1";
chrX	ENSEMBL_gcm37	exon	77031969	77032049	78.6778047423316	+	.	gene_id "ENSMUSG00000082635.3"; transcript_id "ENSMUSG00000082635.3_tx_1"; exon_id "chrX_77031969_77032049_+"; exonnum "1"; txlen "736";
chrX	HAVANA	gene	77031969	77036340	0	+	.	gene_id "ENSMUSG00000082635.3"; gene_type "unprocessed_pseudogene"; gene_name "Gm14750"; level 2; mgi_id "MGI:3705827"; havana_gene "OTTMUSG00000042449.1";
chrX	HAVANA	transcript	77031969	77036340	0	+	.	gene_id "ENSMUSG00000082635.3"; transcript_id "ENSMUST00000118262.3"; gene_type "unprocessed_pseudogene"; gene_name "Gm14750"; transcript_type "unprocessed_pseudogene"; transcript_name "Gm14750-201"; level 2; transcript_support_level "NA"; mgi_id "MGI:3705827"; ont "PGO:0000005"; tag "basic"; tag "Ensembl_canonical"; tag "GENCODE_Primary"; havana_gene "OTTMUSG00000042449.1"; havana_transcript "OTTMUST00000111945.1";
chrX	HAVANA	exon	77032528	77032667	0	+	.	gene_id "ENSMUSG00000082635.3"; transcript_id "ENSMUST00000118262.3"; gene_type "unprocessed_pseudogene"; gene_name "Gm14750"; transcript_type "unprocessed_pseudogene"; transcript_name "Gm14750-201"; exon_number 2; exon_id "ENSMUSE00001072947.2"; level 2; transcript_support_level "NA"; mgi_id "MGI:3705827"; ont "PGO:0000005"; tag "basic"; tag "Ensembl_canonical"; tag "GENCODE_Primary"; havana_gene "OTTMUSG00000042449.1"; havana_transcript "OTTMUST00000111945.1";
chrX	ENSEMBL_gcm37	exon	77032528	77032667	78.6778047423316	+	.	gene_id "ENSMUSG00000082635.3"; transcript_id "ENSMUSG00000082635.3_tx_1"; exon_id "chrX_77032528_77032667_+"; exonnum "2"; txlen "736";
chrX	HAVANA	exon	77033111	77033181	0	+	.	gene_id "ENSMUSG00000082635.3"; transcript_id "ENSMUST00000118262.3"; gene_type "unprocessed_pseudogene"; gene_name "Gm14750"; transcript_type "unprocessed_pseudogene"; transcript_name "Gm14750-201"; exon_number 3; exon_id "ENSMUSE00001046859.2"; level 2; transcript_support_level "NA"; mgi_id "MGI:3705827"; ont "PGO:0000005"; tag "basic"; tag "Ensembl_canonical"; tag "GENCODE_Primary"; havana_gene "OTTMUSG00000042449.1"; havana_transcript "OTTMUST00000111945.1";
chrX	ENSEMBL_gcm37	exon	77033111	77033181	78.6778047423316	+	.	gene_id "ENSMUSG00000082635.3"; transcript_id "ENSMUSG00000082635.3_tx_1"; exon_id "chrX_77033111_77033181_+"; exonnum "3"; txlen "736";
chrX	HAVANA	exon	77034173	77034279	0	+	.	gene_id "ENSMUSG00000082635.3"; transcript_id "ENSMUST00000118262.3"; gene_type "unprocessed_pseudogene"; gene_name "Gm14750"; transcript_type "unprocessed_pseudogene"; transcript_name "Gm14750-201"; exon_number 4; exon_id "ENSMUSE00000709972.2"; level 2; transcript_support_level "NA"; mgi_id "MGI:3705827"; ont "PGO:0000005"; tag "basic"; tag "Ensembl_canonical"; tag "GENCODE_Primary"; havana_gene "OTTMUSG00000042449.1"; havana_transcript "OTTMUST00000111945.1";
chrX	ENSEMBL_gcm37	exon	77034173	77034279	78.6778047423316	+	.	gene_id "ENSMUSG00000082635.3"; transcript_id "ENSMUSG00000082635.3_tx_1"; exon_id "chrX_77034173_77034279_+"; exonnum "4"; txlen "736";
chrX	HAVANA	exon	77036050	77036151	0	+	.	gene_id "ENSMUSG00000082635.3"; transcript_id "ENSMUST00000118262.3"; gene_type "unprocessed_pseudogene"; gene_name "Gm14750"; transcript_type "unprocessed_pseudogene"; transcript_name "Gm14750-201"; exon_number 5; exon_id "ENSMUSE00001031567.2"; level 2; transcript_support_level "NA"; mgi_id "MGI:3705827"; ont "PGO:0000005"; tag "basic"; tag "Ensembl_canonical"; tag "GENCODE_Primary"; havana_gene "OTTMUSG00000042449.1"; havana_transcript "OTTMUST00000111945.1";
chrX	ENSEMBL_gcm37	exon	77036050	77036151	78.6778047423316	+	.	gene_id "ENSMUSG00000082635.3"; transcript_id "ENSMUSG00000082635.3_tx_1"; exon_id "chrX_77036050_77036151_+"; exonnum "5"; txlen "736";
chrX	HAVANA	exon	77036326	77036340	0	+	.	gene_id "ENSMUSG00000082635.3"; transcript_id "ENSMUST00000118262.3"; gene_type "unprocessed_pseudogene"; gene_name "Gm14750"; transcript_type "unprocessed_pseudogene"; transcript_name "Gm14750-201"; exon_number 6; exon_id "ENSMUSE00001471826.2"; level 2; transcript_support_level "NA"; mgi_id "MGI:3705827"; ont "PGO:0000005"; tag "basic"; tag "Ensembl_canonical"; tag "GENCODE_Primary"; havana_gene "OTTMUSG00000042449.1"; havana_transcript "OTTMUST00000111945.1";
chrX	sragcm37_mid	exon	77036326	77036355	78.6778047423316	+	.	gene_id "ENSMUSG00000082635.3"; transcript_id "ENSMUSG00000082635.3_tx_1"; exon_id "chrX_77036326_77036355_+"; exonnum "6"; txlen "736";
chrX	sragcm37_ss	exon	77036966	77037170	78.6778047423316	+	.	gene_id "ENSMUSG00000082635.3"; transcript_id "ENSMUSG00000082635.3_tx_1"; exon_id "chrX_77036966_77037170_+"; exonnum "7"; txlen "736";
chrX	HAVANA	exon	77102996	77103046	0	+	.	gene_id "ENSMUSG00000080890.2"; transcript_id "ENSMUST00000121428.2"; gene_type "unprocessed_pseudogene"; gene_name "Gm16458"; transcript_type "unprocessed_pseudogene"; transcript_name "Gm16458-201"; exon_number 1; exon_id "ENSMUSE00000711627.2"; level 2; transcript_support_level "NA"; mgi_id "MGI:3644776"; ont "PGO:0000005"; tag "basic"; tag "Ensembl_canonical"; tag "GENCODE_Primary"; havana_gene "OTTMUSG00000017885.1"; havana_transcript "OTTMUST00000043262.1";
chrX	HAVANA	gene	77102996	77110193	0	+	.	gene_id "ENSMUSG00000080890.2"; gene_type "unprocessed_pseudogene"; gene_name "Gm16458"; level 2; mgi_id "MGI:3644776"; havana_gene "OTTMUSG00000017885.1";
chrX	HAVANA	transcript	77102996	77110193	0	+	.	gene_id "ENSMUSG00000080890.2"; transcript_id "ENSMUST00000121428.2"; gene_type "unprocessed_pseudogene"; gene_name "Gm16458"; transcript_type "unprocessed_pseudogene"; transcript_name "Gm16458-201"; level 2; transcript_support_level "NA"; mgi_id "MGI:3644776"; ont "PGO:0000005"; tag "basic"; tag "Ensembl_canonical"; tag "GENCODE_Primary"; havana_gene "OTTMUSG00000017885.1"; havana_transcript "OTTMUST00000043262.1";
chrX	HAVANA	exon	77103480	77103643	0	+	.	gene_id "ENSMUSG00000080890.2"; transcript_id "ENSMUST00000121428.2"; gene_type "unprocessed_pseudogene"; gene_name "Gm16458"; transcript_type "unprocessed_pseudogene"; transcript_name "Gm16458-201"; exon_number 2; exon_id "ENSMUSE00000712528.2"; level 2; transcript_support_level "NA"; mgi_id "MGI:3644776"; ont "PGO:0000005"; tag "basic"; tag "Ensembl_canonical"; tag "GENCODE_Primary"; havana_gene "OTTMUSG00000017885.1"; havana_transcript "OTTMUST00000043262.1";
chrX	HAVANA	exon	77104546	77104619	0	+	.	gene_id "ENSMUSG00000080890.2"; transcript_id "ENSMUST00000121428.2"; gene_type "unprocessed_pseudogene"; gene_name "Gm16458"; transcript_type "unprocessed_pseudogene"; transcript_name "Gm16458-201"; exon_number 3; exon_id "ENSMUSE00000972868.2"; level 2; transcript_support_level "NA"; mgi_id "MGI:3644776"; ont "PGO:0000005"; tag "basic"; tag "Ensembl_canonical"; tag "GENCODE_Primary"; havana_gene "OTTMUSG00000017885.1"; havana_transcript "OTTMUST00000043262.1";
chrX	HAVANA	exon	77109168	77109278	0	+	.	gene_id "ENSMUSG00000080890.2"; transcript_id "ENSMUST00000121428.2"; gene_type "unprocessed_pseudogene"; gene_name "Gm16458"; transcript_type "unprocessed_pseudogene"; transcript_name "Gm16458-201"; exon_number 4; exon_id "ENSMUSE00000969724.2"; level 2; transcript_support_level "NA"; mgi_id "MGI:3644776"; ont "PGO:0000005"; tag "basic"; tag "Ensembl_canonical"; tag "GENCODE_Primary"; havana_gene "OTTMUSG00000017885.1"; havana_transcript "OTTMUST00000043262.1";
chrX	HAVANA	exon	77110092	77110193	0	+	.	gene_id "ENSMUSG00000080890.2"; transcript_id "ENSMUST00000121428.2"; gene_type "unprocessed_pseudogene"; gene_name "Gm16458"; transcript_type "unprocessed_pseudogene"; transcript_name "Gm16458-201"; exon_number 5; exon_id "ENSMUSE00000717221.2"; level 2; transcript_support_level "NA"; mgi_id "MGI:3644776"; ont "PGO:0000005"; tag "basic"; tag "Ensembl_canonical"; tag "GENCODE_Primary"; havana_gene "OTTMUSG00000017885.1"; havana_transcript "OTTMUST00000043262.1";
chrX	HAVANA	UTR	77169073	77169124	0	+	.	gene_id "ENSMUSG00000079521.3"; transcript_id "ENSMUST00000114030.3"; gene_type "protein_coding"; gene_name "Gm5938"; transcript_type "protein_coding"; transcript_name "Gm5938-201"; exon_number 1; exon_id "ENSMUSE00001052211.2"; level 2; protein_id "ENSMUSP00000109664.3"; transcript_support_level "1"; mgi_id "MGI:3648846"; tag "basic"; tag "Ensembl_canonical"; tag "GENCODE_Primary"; tag "appris_principal_1"; tag "CCDS"; ccdsid "CCDS41039.1"; havana_gene "OTTMUSG00000017865.1"; havana_transcript "OTTMUST00000043234.1";
chrX	HAVANA	exon	77169073	77169175	0	+	.	gene_id "ENSMUSG00000079521.3"; transcript_id "ENSMUST00000114030.3"; gene_type "protein_coding"; gene_name "Gm5938"; transcript_type "protein_coding"; transcript_name "Gm5938-201"; exon_number 1; exon_id "ENSMUSE00001052211.2"; level 2; protein_id "ENSMUSP00000109664.3"; transcript_support_level "1"; mgi_id "MGI:3648846"; tag "basic"; tag "Ensembl_canonical"; tag "GENCODE_Primary"; tag "appris_principal_1"; tag "CCDS"; ccdsid "CCDS41039.1"; havana_gene "OTTMUSG00000017865.1"; havana_transcript "OTTMUST00000043234.1";
chrX	HAVANA	gene	77169073	77174009	0	+	.	gene_id "ENSMUSG00000079521.3"; gene_type "protein_coding"; gene_name "Gm5938"; level 2; mgi_id "MGI:3648846"; havana_gene "OTTMUSG00000017865.1";
chrX	HAVANA	transcript	77169073	77174009	0	+	.	gene_id "ENSMUSG00000079521.3"; transcript_id "ENSMUST00000114030.3"; gene_type "protein_coding"; gene_name "Gm5938"; transcript_type "protein_coding"; transcript_name "Gm5938-201"; level 2; protein_id "ENSMUSP00000109664.3"; transcript_support_level "1"; mgi_id "MGI:3648846"; tag "basic"; tag "Ensembl_canonical"; tag "GENCODE_Primary"; tag "appris_principal_1"; tag "CCDS"; ccdsid "CCDS41039.1"; havana_gene "OTTMUSG00000017865.1"; havana_transcript "OTTMUST00000043234.1";
chrX	HAVANA	start_codon	77169125	77169127	0	+	0	gene_id "ENSMUSG00000079521.3"; transcript_id "ENSMUST00000114030.3"; gene_type "protein_coding"; gene_name "Gm5938"; transcript_type "protein_coding"; transcript_name "Gm5938-201"; exon_number 1; exon_id "ENSMUSE00001052211.2"; level 2; protein_id "ENSMUSP00000109664.3"; transcript_support_level "1"; mgi_id "MGI:3648846"; tag "basic"; tag "Ensembl_canonical"; tag "GENCODE_Primary"; tag "appris_principal_1"; tag "CCDS"; ccdsid "CCDS41039.1"; havana_gene "OTTMUSG00000017865.1"; havana_transcript "OTTMUST00000043234.1";
chrX	HAVANA	CDS	77169125	77169175	0	+	0	gene_id "ENSMUSG00000079521.3"; transcript_id "ENSMUST00000114030.3"; gene_type "protein_coding"; gene_name "Gm5938"; transcript_type "protein_coding"; transcript_name "Gm5938-201"; exon_number 1; exon_id "ENSMUSE00001052211.2"; level 2; protein_id "ENSMUSP00000109664.3"; transcript_support_level "1"; mgi_id "MGI:3648846"; tag "basic"; tag "Ensembl_canonical"; tag "GENCODE_Primary"; tag "appris_principal_1"; tag "CCDS"; ccdsid "CCDS41039.1"; havana_gene "OTTMUSG00000017865.1"; havana_transcript "OTTMUST00000043234.1";
chrX	HAVANA	exon	77169602	77169741	0	+	.	gene_id "ENSMUSG00000079521.3"; transcript_id "ENSMUST00000114030.3"; gene_type "protein_coding"; gene_name "Gm5938"; transcript_type "protein_coding"; transcript_name "Gm5938-201"; exon_number 2; exon_id "ENSMUSE00000697837.2"; level 2; protein_id "ENSMUSP00000109664.3"; transcript_support_level "1"; mgi_id "MGI:3648846"; tag "basic"; tag "Ensembl_canonical"; tag "GENCODE_Primary"; tag "appris_principal_1"; tag "CCDS"; ccdsid "CCDS41039.1"; havana_gene "OTTMUSG00000017865.1"; havana_transcript "OTTMUST00000043234.1";
chrX	HAVANA	CDS	77169602	77169741	0	+	0	gene_id "ENSMUSG00000079521.3"; transcript_id "ENSMUST00000114030.3"; gene_type "protein_coding"; gene_name "Gm5938"; transcript_type "protein_coding"; transcript_name "Gm5938-201"; exon_number 2; exon_id "ENSMUSE00000697837.2"; level 2; protein_id "ENSMUSP00000109664.3"; transcript_support_level "1"; mgi_id "MGI:3648846"; tag "basic"; tag "Ensembl_canonical"; tag "GENCODE_Primary"; tag "appris_principal_1"; tag "CCDS"; ccdsid "CCDS41039.1"; havana_gene "OTTMUSG00000017865.1"; havana_transcript "OTTMUST00000043234.1";
chrX	HAVANA	exon	77170438	77170720	0	+	.	gene_id "ENSMUSG00000079521.3"; transcript_id "ENSMUST00000126279.2"; gene_type "protein_coding"; gene_name "Gm5938"; transcript_type "retained_intron"; transcript_name "Gm5938-202"; exon_number 1; exon_id "ENSMUSE00000735090.2"; level 2; transcript_support_level "3"; mgi_id "MGI:3648846"; havana_gene "OTTMUSG00000017865.1"; havana_transcript "OTTMUST00000043235.1";
chrX	HAVANA	transcript	77170438	77173076	0	+	.	gene_id "ENSMUSG00000079521.3"; transcript_id "ENSMUST00000126279.2"; gene_type "protein_coding"; gene_name "Gm5938"; transcript_type "retained_intron"; transcript_name "Gm5938-202"; level 2; transcript_support_level "3"; mgi_id "MGI:3648846"; havana_gene "OTTMUSG00000017865.1"; havana_transcript "OTTMUST00000043235.1";
chrX	HAVANA	exon	77170647	77170720	0	+	.	gene_id "ENSMUSG00000079521.3"; transcript_id "ENSMUST00000114030.3"; gene_type "protein_coding"; gene_name "Gm5938"; transcript_type "protein_coding"; transcript_name "Gm5938-201"; exon_number 3; exon_id "ENSMUSE00001074384.2"; level 2; protein_id "ENSMUSP00000109664.3"; transcript_support_level "1"; mgi_id "MGI:3648846"; tag "basic"; tag "Ensembl_canonical"; tag "GENCODE_Primary"; tag "appris_principal_1"; tag "CCDS"; ccdsid "CCDS41039.1"; havana_gene "OTTMUSG00000017865.1"; havana_transcript "OTTMUST00000043234.1";
chrX	HAVANA	CDS	77170647	77170720	0	+	1	gene_id "ENSMUSG00000079521.3"; transcript_id "ENSMUST00000114030.3"; gene_type "protein_coding"; gene_name "Gm5938"; transcript_type "protein_coding"; transcript_name "Gm5938-201"; exon_number 3; exon_id "ENSMUSE00001074384.2"; level 2; protein_id "ENSMUSP00000109664.3"; transcript_support_level "1"; mgi_id "MGI:3648846"; tag "basic"; tag "Ensembl_canonical"; tag "GENCODE_Primary"; tag "appris_principal_1"; tag "CCDS"; ccdsid "CCDS41039.1"; havana_gene "OTTMUSG00000017865.1"; havana_transcript "OTTMUST00000043234.1";
chrX	HAVANA	exon	77172049	77172159	0	+	.	gene_id "ENSMUSG00000079521.3"; transcript_id "ENSMUST00000114030.3"; gene_type "protein_coding"; gene_name "Gm5938"; transcript_type "protein_coding"; transcript_name "Gm5938-201"; exon_number 4; exon_id "ENSMUSE00001242486.2"; level 2; protein_id "ENSMUSP00000109664.3"; transcript_support_level "1"; mgi_id "MGI:3648846"; tag "basic"; tag "Ensembl_canonical"; tag "GENCODE_Primary"; tag "appris_principal_1"; tag "CCDS"; ccdsid "CCDS41039.1"; havana_gene "OTTMUSG00000017865.1"; havana_transcript "OTTMUST00000043234.1";
chrX	HAVANA	CDS	77172049	77172159	0	+	2	gene_id "ENSMUSG00000079521.3"; transcript_id "ENSMUST00000114030.3"; gene_type "protein_coding"; gene_name "Gm5938"; transcript_type "protein_coding"; transcript_name "Gm5938-201"; exon_number 4; exon_id "ENSMUSE00001242486.2"; level 2; protein_id "ENSMUSP00000109664.3"; transcript_support_level "1"; mgi_id "MGI:3648846"; tag "basic"; tag "Ensembl_canonical"; tag "GENCODE_Primary"; tag "appris_principal_1"; tag "CCDS"; ccdsid "CCDS41039.1"; havana_gene "OTTMUSG00000017865.1"; havana_transcript "OTTMUST00000043234.1";
chrX	HAVANA	exon	77172049	77172159	0	+	.	gene_id "ENSMUSG00000079521.3"; transcript_id "ENSMUST00000126279.2"; gene_type "protein_coding"; gene_name "Gm5938"; transcript_type "retained_intron"; transcript_name "Gm5938-202"; exon_number 2; exon_id "ENSMUSE00001228457.2"; level 2; transcript_support_level "3"; mgi_id "MGI:3648846"; havana_gene "OTTMUSG00000017865.1"; havana_transcript "OTTMUST00000043235.1";
chrX	HAVANA	exon	77172831	77172929	0	+	.	gene_id "ENSMUSG00000079521.3"; transcript_id "ENSMUST00000114030.3"; gene_type "protein_coding"; gene_name "Gm5938"; transcript_type "protein_coding"; transcript_name "Gm5938-201"; exon_number 5; exon_id "ENSMUSE00000697831.2"; level 2; protein_id "ENSMUSP00000109664.3"; transcript_support_level "1"; mgi_id "MGI:3648846"; tag "basic"; tag "Ensembl_canonical"; tag "GENCODE_Primary"; tag "appris_principal_1"; tag "CCDS"; ccdsid "CCDS41039.1"; havana_gene "OTTMUSG00000017865.1"; havana_transcript "OTTMUST00000043234.1";
chrX	HAVANA	CDS	77172831	77172929	0	+	2	gene_id "ENSMUSG00000079521.3"; transcript_id "ENSMUST00000114030.3"; gene_type "protein_coding"; gene_name "Gm5938"; transcript_type "protein_coding"; transcript_name "Gm5938-201"; exon_number 5; exon_id "ENSMUSE00000697831.2"; level 2; protein_id "ENSMUSP00000109664.3"; transcript_support_level "1"; mgi_id "MGI:3648846"; tag "basic"; tag "Ensembl_canonical"; tag "GENCODE_Primary"; tag "appris_principal_1"; tag "CCDS"; ccdsid "CCDS41039.1"; havana_gene "OTTMUSG00000017865.1"; havana_transcript "OTTMUST00000043234.1";
chrX	HAVANA	exon	77172831	77173076	0	+	.	gene_id "ENSMUSG00000079521.3"; transcript_id "ENSMUST00000126279.2"; gene_type "protein_coding"; gene_name "Gm5938"; transcript_type "retained_intron"; transcript_name "Gm5938-202"; exon_number 3; exon_id "ENSMUSE00000775735.2"; level 2; transcript_support_level "3"; mgi_id "MGI:3648846"; havana_gene "OTTMUSG00000017865.1"; havana_transcript "OTTMUST00000043235.1";
chrX	HAVANA	CDS	77173166	77173179	0	+	2	gene_id "ENSMUSG00000079521.3"; transcript_id "ENSMUST00000114030.3"; gene_type "protein_coding"; gene_name "Gm5938"; transcript_type "protein_coding"; transcript_name "Gm5938-201"; exon_number 6; exon_id "ENSMUSE00000697829.2"; level 2; protein_id "ENSMUSP00000109664.3"; transcript_support_level "1"; mgi_id "MGI:3648846"; tag "basic"; tag "Ensembl_canonical"; tag "GENCODE_Primary"; tag "appris_principal_1"; tag "CCDS"; ccdsid "CCDS41039.1"; havana_gene "OTTMUSG00000017865.1"; havana_transcript "OTTMUST00000043234.1";
chrX	HAVANA	exon	77173166	77173195	0	+	.	gene_id "ENSMUSG00000079521.3"; transcript_id "ENSMUST00000114030.3"; gene_type "protein_coding"; gene_name "Gm5938"; transcript_type "protein_coding"; transcript_name "Gm5938-201"; exon_number 6; exon_id "ENSMUSE00000697829.2"; level 2; protein_id "ENSMUSP00000109664.3"; transcript_support_level "1"; mgi_id "MGI:3648846"; tag "basic"; tag "Ensembl_canonical"; tag "GENCODE_Primary"; tag "appris_principal_1"; tag "CCDS"; ccdsid "CCDS41039.1"; havana_gene "OTTMUSG00000017865.1"; havana_transcript "OTTMUST00000043234.1";
chrX	HAVANA	stop_codon	77173180	77173182	0	+	0	gene_id "ENSMUSG00000079521.3"; transcript_id "ENSMUST00000114030.3"; gene_type "protein_coding"; gene_name "Gm5938"; transcript_type "protein_coding"; transcript_name "Gm5938-201"; exon_number 6; exon_id "ENSMUSE00000697829.2"; level 2; protein_id "ENSMUSP00000109664.3"; transcript_support_level "1"; mgi_id "MGI:3648846"; tag "basic"; tag "Ensembl_canonical"; tag "GENCODE_Primary"; tag "appris_principal_1"; tag "CCDS"; ccdsid "CCDS41039.1"; havana_gene "OTTMUSG00000017865.1"; havana_transcript "OTTMUST00000043234.1";
chrX	HAVANA	UTR	77173180	77173195	0	+	.	gene_id "ENSMUSG00000079521.3"; transcript_id "ENSMUST00000114030.3"; gene_type "protein_coding"; gene_name "Gm5938"; transcript_type "protein_coding"; transcript_name "Gm5938-201"; exon_number 6; exon_id "ENSMUSE00000697829.2"; level 2; protein_id "ENSMUSP00000109664.3"; transcript_support_level "1"; mgi_id "MGI:3648846"; tag "basic"; tag "Ensembl_canonical"; tag "GENCODE_Primary"; tag "appris_principal_1"; tag "CCDS"; ccdsid "CCDS41039.1"; havana_gene "OTTMUSG00000017865.1"; havana_transcript "OTTMUST00000043234.1";
chrX	HAVANA	exon	77173792	77174009	0	+	.	gene_id "ENSMUSG00000079521.3"; transcript_id "ENSMUST00000114030.3"; gene_type "protein_coding"; gene_name "Gm5938"; transcript_type "protein_coding"; transcript_name "Gm5938-201"; exon_number 7; exon_id "ENSMUSE00000697822.3"; level 2; protein_id "ENSMUSP00000109664.3"; transcript_support_level "1"; mgi_id "MGI:3648846"; tag "basic"; tag "Ensembl_canonical"; tag "GENCODE_Primary"; tag "appris_principal_1"; tag "CCDS"; ccdsid "CCDS41039.1"; havana_gene "OTTMUSG00000017865.1"; havana_transcript "OTTMUST00000043234.1";
chrX	HAVANA	UTR	77173792	77174009	0	+	.	gene_id "ENSMUSG00000079521.3"; transcript_id "ENSMUST00000114030.3"; gene_type "protein_coding"; gene_name "Gm5938"; transcript_type "protein_coding"; transcript_name "Gm5938-201"; exon_number 7; exon_id "ENSMUSE00000697822.3"; level 2; protein_id "ENSMUSP00000109664.3"; transcript_support_level "1"; mgi_id "MGI:3648846"; tag "basic"; tag "Ensembl_canonical"; tag "GENCODE_Primary"; tag "appris_principal_1"; tag "CCDS"; ccdsid "CCDS41039.1"; havana_gene "OTTMUSG00000017865.1"; havana_transcript "OTTMUST00000043234.1";
chrX	HAVANA	UTR	77230383	77230432	0	+	.	gene_id "ENSMUSG00000067679.4"; transcript_id "ENSMUST00000088198.4"; gene_type "protein_coding"; gene_name "Obp1b"; transcript_type "protein_coding"; transcript_name "Obp1b-201"; exon_number 1; exon_id "ENSMUSE00000731356.2"; level 2; protein_id "ENSMUSP00000085528.4"; transcript_support_level "1"; mgi_id "MGI:1277948"; tag "basic"; tag "Ensembl_canonical"; tag "GENCODE_Primary"; tag "appris_principal_1"; tag "CCDS"; ccdsid "CCDS81146.1"; havana_gene "OTTMUSG00000017867.1"; havana_transcript "OTTMUST00000043237.1";
chrX	HAVANA	exon	77230383	77230504	0	+	.	gene_id "ENSMUSG00000067679.4"; transcript_id "ENSMUST00000088198.4"; gene_type "protein_coding"; gene_name "Obp1b"; transcript_type "protein_coding"; transcript_name "Obp1b-201"; exon_number 1; exon_id "ENSMUSE00000731356.2"; level 2; protein_id "ENSMUSP00000085528.4"; transcript_support_level "1"; mgi_id "MGI:1277948"; tag "basic"; tag "Ensembl_canonical"; tag "GENCODE_Primary"; tag "appris_principal_1"; tag "CCDS"; ccdsid "CCDS81146.1"; havana_gene "OTTMUSG00000017867.1"; havana_transcript "OTTMUST00000043237.1";
chrX	ENSEMBL_gcm37	exon	77230383	77230504	0.0372030036608851	+	.	gene_id "ENSMUSG00000067679.4"; transcript_id "ENSMUSG00000067679.4_tx_2"; exon_id "chrX_77230383_77230504_+"; exonnum "1"; txlen "709";
chrX	HAVANA	gene	77230383	77235898	0	+	.	gene_id "ENSMUSG00000067679.4"; gene_type "protein_coding"; gene_name "Obp1b"; level 2; mgi_id "MGI:1277948"; havana_gene "OTTMUSG00000017867.1";
chrX	HAVANA	transcript	77230383	77235898	0	+	.	gene_id "ENSMUSG00000067679.4"; transcript_id "ENSMUST00000088198.4"; gene_type "protein_coding"; gene_name "Obp1b"; transcript_type "protein_coding"; transcript_name "Obp1b-201"; level 2; protein_id "ENSMUSP00000085528.4"; transcript_support_level "1"; mgi_id "MGI:1277948"; tag "basic"; tag "Ensembl_canonical"; tag "GENCODE_Primary"; tag "appris_principal_1"; tag "CCDS"; ccdsid "CCDS81146.1"; havana_gene "OTTMUSG00000017867.1"; havana_transcript "OTTMUST00000043237.1";
chrX	HAVANA	start_codon	77230433	77230435	0	+	0	gene_id "ENSMUSG00000067679.4"; transcript_id "ENSMUST00000088198.4"; gene_type "protein_coding"; gene_name "Obp1b"; transcript_type "protein_coding"; transcript_name "Obp1b-201"; exon_number 1; exon_id "ENSMUSE00000731356.2"; level 2; protein_id "ENSMUSP00000085528.4"; transcript_support_level "1"; mgi_id "MGI:1277948"; tag "basic"; tag "Ensembl_canonical"; tag "GENCODE_Primary"; tag "appris_principal_1"; tag "CCDS"; ccdsid "CCDS81146.1"; havana_gene "OTTMUSG00000017867.1"; havana_transcript "OTTMUST00000043237.1";
chrX	HAVANA	CDS	77230433	77230504	0	+	0	gene_id "ENSMUSG00000067679.4"; transcript_id "ENSMUST00000088198.4"; gene_type "protein_coding"; gene_name "Obp1b"; transcript_type "protein_coding"; transcript_name "Obp1b-201"; exon_number 1; exon_id "ENSMUSE00000731356.2"; level 2; protein_id "ENSMUSP00000085528.4"; transcript_support_level "1"; mgi_id "MGI:1277948"; tag "basic"; tag "Ensembl_canonical"; tag "GENCODE_Primary"; tag "appris_principal_1"; tag "CCDS"; ccdsid "CCDS81146.1"; havana_gene "OTTMUSG00000017867.1"; havana_transcript "OTTMUST00000043237.1";
chrX	HAVANA	exon	77230954	77231093	0	+	.	gene_id "ENSMUSG00000067679.4"; transcript_id "ENSMUST00000088198.4"; gene_type "protein_coding"; gene_name "Obp1b"; transcript_type "protein_coding"; transcript_name "Obp1b-201"; exon_number 2; exon_id "ENSMUSE00001081654.2"; level 2; protein_id "ENSMUSP00000085528.4"; transcript_support_level "1"; mgi_id "MGI:1277948"; tag "basic"; tag "Ensembl_canonical"; tag "GENCODE_Primary"; tag "appris_principal_1"; tag "CCDS"; ccdsid "CCDS81146.1"; havana_gene "OTTMUSG00000017867.1"; havana_transcript "OTTMUST00000043237.1";
chrX	HAVANA	CDS	77230954	77231093	0	+	0	gene_id "ENSMUSG00000067679.4"; transcript_id "ENSMUST00000088198.4"; gene_type "protein_coding"; gene_name "Obp1b"; transcript_type "protein_coding"; transcript_name "Obp1b-201"; exon_number 2; exon_id "ENSMUSE00001081654.2"; level 2; protein_id "ENSMUSP00000085528.4"; transcript_support_level "1"; mgi_id "MGI:1277948"; tag "basic"; tag "Ensembl_canonical"; tag "GENCODE_Primary"; tag "appris_principal_1"; tag "CCDS"; ccdsid "CCDS81146.1"; havana_gene "OTTMUSG00000017867.1"; havana_transcript "OTTMUST00000043237.1";
chrX	ENSEMBL_gcm37	exon	77230954	77231093	0.0372030036608851	+	.	gene_id "ENSMUSG00000067679.4"; transcript_id "ENSMUSG00000067679.4_tx_2"; exon_id "chrX_77230954_77231093_+"; exonnum "2"; txlen "709";
chrX	HAVANA	exon	77232115	77232188	0	+	.	gene_id "ENSMUSG00000067679.4"; transcript_id "ENSMUST00000088198.4"; gene_type "protein_coding"; gene_name "Obp1b"; transcript_type "protein_coding"; transcript_name "Obp1b-201"; exon_number 3; exon_id "ENSMUSE00000965300.2"; level 2; protein_id "ENSMUSP00000085528.4"; transcript_support_level "1"; mgi_id "MGI:1277948"; tag "basic"; tag "Ensembl_canonical"; tag "GENCODE_Primary"; tag "appris_principal_1"; tag "CCDS"; ccdsid "CCDS81146.1"; havana_gene "OTTMUSG00000017867.1"; havana_transcript "OTTMUST00000043237.1";
chrX	HAVANA	CDS	77232115	77232188	0	+	1	gene_id "ENSMUSG00000067679.4"; transcript_id "ENSMUST00000088198.4"; gene_type "protein_coding"; gene_name "Obp1b"; transcript_type "protein_coding"; transcript_name "Obp1b-201"; exon_number 3; exon_id "ENSMUSE00000965300.2"; level 2; protein_id "ENSMUSP00000085528.4"; transcript_support_level "1"; mgi_id "MGI:1277948"; tag "basic"; tag "Ensembl_canonical"; tag "GENCODE_Primary"; tag "appris_principal_1"; tag "CCDS"; ccdsid "CCDS81146.1"; havana_gene "OTTMUSG00000017867.1"; havana_transcript "OTTMUST00000043237.1";
chrX	ENSEMBL_gcm37	exon	77232115	77232188	0.0372030036608851	+	.	gene_id "ENSMUSG00000067679.4"; transcript_id "ENSMUSG00000067679.4_tx_2"; exon_id "chrX_77232115_77232188_+"; exonnum "3"; txlen "709";
chrX	HAVANA	exon	77233818	77233928	0	+	.	gene_id "ENSMUSG00000067679.4"; transcript_id "ENSMUST00000088198.4"; gene_type "protein_coding"; gene_name "Obp1b"; transcript_type "protein_coding"; transcript_name "Obp1b-201"; exon_number 4; exon_id "ENSMUSE00001092499.2"; level 2; protein_id "ENSMUSP00000085528.4"; transcript_support_level "1"; mgi_id "MGI:1277948"; tag "basic"; tag "Ensembl_canonical"; tag "GENCODE_Primary"; tag "appris_principal_1"; tag "CCDS"; ccdsid "CCDS81146.1"; havana_gene "OTTMUSG00000017867.1"; havana_transcript "OTTMUST00000043237.1";
chrX	HAVANA	CDS	77233818	77233928	0	+	2	gene_id "ENSMUSG00000067679.4"; transcript_id "ENSMUST00000088198.4"; gene_type "protein_coding"; gene_name "Obp1b"; transcript_type "protein_coding"; transcript_name "Obp1b-201"; exon_number 4; exon_id "ENSMUSE00001092499.2"; level 2; protein_id "ENSMUSP00000085528.4"; transcript_support_level "1"; mgi_id "MGI:1277948"; tag "basic"; tag "Ensembl_canonical"; tag "GENCODE_Primary"; tag "appris_principal_1"; tag "CCDS"; ccdsid "CCDS81146.1"; havana_gene "OTTMUSG00000017867.1"; havana_transcript "OTTMUST00000043237.1";
chrX	ENSEMBL_gcm37	exon	77233818	77233928	0.0372030036608851	+	.	gene_id "ENSMUSG00000067679.4"; transcript_id "ENSMUSG00000067679.4_tx_2"; exon_id "chrX_77233818_77233928_+"; exonnum "4"; txlen "709";
chrX	HAVANA	exon	77234615	77234716	0	+	.	gene_id "ENSMUSG00000067679.4"; transcript_id "ENSMUST00000088198.4"; gene_type "protein_coding"; gene_name "Obp1b"; transcript_type "protein_coding"; transcript_name "Obp1b-201"; exon_number 5; exon_id "ENSMUSE00001050563.2"; level 2; protein_id "ENSMUSP00000085528.4"; transcript_support_level "1"; mgi_id "MGI:1277948"; tag "basic"; tag "Ensembl_canonical"; tag "GENCODE_Primary"; tag "appris_principal_1"; tag "CCDS"; ccdsid "CCDS81146.1"; havana_gene "OTTMUSG00000017867.1"; havana_transcript "OTTMUST00000043237.1";
chrX	HAVANA	CDS	77234615	77234716	0	+	2	gene_id "ENSMUSG00000067679.4"; transcript_id "ENSMUST00000088198.4"; gene_type "protein_coding"; gene_name "Obp1b"; transcript_type "protein_coding"; transcript_name "Obp1b-201"; exon_number 5; exon_id "ENSMUSE00001050563.2"; level 2; protein_id "ENSMUSP00000085528.4"; transcript_support_level "1"; mgi_id "MGI:1277948"; tag "basic"; tag "Ensembl_canonical"; tag "GENCODE_Primary"; tag "appris_principal_1"; tag "CCDS"; ccdsid "CCDS81146.1"; havana_gene "OTTMUSG00000017867.1"; havana_transcript "OTTMUST00000043237.1";
chrX	ENSEMBL_gcm37	exon	77234615	77234716	0.0372030036608851	+	.	gene_id "ENSMUSG00000067679.4"; transcript_id "ENSMUSG00000067679.4_tx_2"; exon_id "chrX_77234615_77234716_+"; exonnum "5"; txlen "709";
chrX	HAVANA	CDS	77235051	77235064	0	+	2	gene_id "ENSMUSG00000067679.4"; transcript_id "ENSMUST00000088198.4"; gene_type "protein_coding"; gene_name "Obp1b"; transcript_type "protein_coding"; transcript_name "Obp1b-201"; exon_number 6; exon_id "ENSMUSE00001072117.2"; level 2; protein_id "ENSMUSP00000085528.4"; transcript_support_level "1"; mgi_id "MGI:1277948"; tag "basic"; tag "Ensembl_canonical"; tag "GENCODE_Primary"; tag "appris_principal_1"; tag "CCDS"; ccdsid "CCDS81146.1"; havana_gene "OTTMUSG00000017867.1"; havana_transcript "OTTMUST00000043237.1";
chrX	HAVANA	exon	77235051	77235081	0	+	.	gene_id "ENSMUSG00000067679.4"; transcript_id "ENSMUST00000088198.4"; gene_type "protein_coding"; gene_name "Obp1b"; transcript_type "protein_coding"; transcript_name "Obp1b-201"; exon_number 6; exon_id "ENSMUSE00001072117.2"; level 2; protein_id "ENSMUSP00000085528.4"; transcript_support_level "1"; mgi_id "MGI:1277948"; tag "basic"; tag "Ensembl_canonical"; tag "GENCODE_Primary"; tag "appris_principal_1"; tag "CCDS"; ccdsid "CCDS81146.1"; havana_gene "OTTMUSG00000017867.1"; havana_transcript "OTTMUST00000043237.1";
chrX	ENSEMBL_gcm37	exon	77235051	77235081	0.0372030036608851	+	.	gene_id "ENSMUSG00000067679.4"; transcript_id "ENSMUSG00000067679.4_tx_2"; exon_id "chrX_77235051_77235081_+"; exonnum "6"; txlen "709";
chrX	HAVANA	stop_codon	77235065	77235067	0	+	0	gene_id "ENSMUSG00000067679.4"; transcript_id "ENSMUST00000088198.4"; gene_type "protein_coding"; gene_name "Obp1b"; transcript_type "protein_coding"; transcript_name "Obp1b-201"; exon_number 6; exon_id "ENSMUSE00001072117.2"; level 2; protein_id "ENSMUSP00000085528.4"; transcript_support_level "1"; mgi_id "MGI:1277948"; tag "basic"; tag "Ensembl_canonical"; tag "GENCODE_Primary"; tag "appris_principal_1"; tag "CCDS"; ccdsid "CCDS81146.1"; havana_gene "OTTMUSG00000017867.1"; havana_transcript "OTTMUST00000043237.1";
chrX	HAVANA	UTR	77235065	77235081	0	+	.	gene_id "ENSMUSG00000067679.4"; transcript_id "ENSMUST00000088198.4"; gene_type "protein_coding"; gene_name "Obp1b"; transcript_type "protein_coding"; transcript_name "Obp1b-201"; exon_number 6; exon_id "ENSMUSE00001072117.2"; level 2; protein_id "ENSMUSP00000085528.4"; transcript_support_level "1"; mgi_id "MGI:1277948"; tag "basic"; tag "Ensembl_canonical"; tag "GENCODE_Primary"; tag "appris_principal_1"; tag "CCDS"; ccdsid "CCDS81146.1"; havana_gene "OTTMUSG00000017867.1"; havana_transcript "OTTMUST00000043237.1";
chrX	HAVANA	exon	77235682	77235898	0	+	.	gene_id "ENSMUSG00000067679.4"; transcript_id "ENSMUST00000088198.4"; gene_type "protein_coding"; gene_name "Obp1b"; transcript_type "protein_coding"; transcript_name "Obp1b-201"; exon_number 7; exon_id "ENSMUSE00000828843.2"; level 2; protein_id "ENSMUSP00000085528.4"; transcript_support_level "1"; mgi_id "MGI:1277948"; tag "basic"; tag "Ensembl_canonical"; tag "GENCODE_Primary"; tag "appris_principal_1"; tag "CCDS"; ccdsid "CCDS81146.1"; havana_gene "OTTMUSG00000017867.1"; havana_transcript "OTTMUST00000043237.1";
chrX	HAVANA	UTR	77235682	77235898	0	+	.	gene_id "ENSMUSG00000067679.4"; transcript_id "ENSMUST00000088198.4"; gene_type "protein_coding"; gene_name "Obp1b"; transcript_type "protein_coding"; transcript_name "Obp1b-201"; exon_number 7; exon_id "ENSMUSE00000828843.2"; level 2; protein_id "ENSMUSP00000085528.4"; transcript_support_level "1"; mgi_id "MGI:1277948"; tag "basic"; tag "Ensembl_canonical"; tag "GENCODE_Primary"; tag "appris_principal_1"; tag "CCDS"; ccdsid "CCDS81146.1"; havana_gene "OTTMUSG00000017867.1"; havana_transcript "OTTMUST00000043237.1";
chrX	sragcm37_ss	exon	77236627	77236755	0.0372030036608851	+	.	gene_id "ENSMUSG00000067679.4"; transcript_id "ENSMUSG00000067679.4_tx_2"; exon_id "chrX_77236627_77236755_+"; exonnum "7"; txlen "709";
chrX	HAVANA	UTR	77413249	77413276	0	+	.	gene_id "ENSMUSG00000035651.8"; transcript_id "ENSMUST00000035626.8"; gene_type "protein_coding"; gene_name "4930480E11Rik"; transcript_type "protein_coding"; transcript_name "4930480E11Rik-201"; exon_number 1; exon_id "ENSMUSE00000305199.8"; level 2; protein_id "ENSMUSP00000037594.7"; transcript_support_level "NA"; mgi_id "MGI:1922160"; tag "basic"; tag "Ensembl_canonical"; tag "GENCODE_Primary"; tag "appris_principal_1"; tag "CCDS"; ccdsid "CCDS53120.1"; havana_gene "OTTMUSG00000017879.1"; havana_transcript "OTTMUST00000043256.1";
chrX	HAVANA	gene	77413249	77414734	0	+	.	gene_id "ENSMUSG00000035651.8"; gene_type "protein_coding"; gene_name "4930480E11Rik"; level 2; mgi_id "MGI:1922160"; havana_gene "OTTMUSG00000017879.1";
chrX	HAVANA	transcript	77413249	77414734	0	+	.	gene_id "ENSMUSG00000035651.8"; transcript_id "ENSMUST00000035626.8"; gene_type "protein_coding"; gene_name "4930480E11Rik"; transcript_type "protein_coding"; transcript_name "4930480E11Rik-201"; level 2; protein_id "ENSMUSP00000037594.7"; transcript_support_level "NA"; mgi_id "MGI:1922160"; tag "basic"; tag "Ensembl_canonical"; tag "GENCODE_Primary"; tag "appris_principal_1"; tag "CCDS"; ccdsid "CCDS53120.1"; havana_gene "OTTMUSG00000017879.1"; havana_transcript "OTTMUST00000043256.1";
chrX	HAVANA	exon	77413249	77414734	0	+	.	gene_id "ENSMUSG00000035651.8"; transcript_id "ENSMUST00000035626.8"; gene_type "protein_coding"; gene_name "4930480E11Rik"; transcript_type "protein_coding"; transcript_name "4930480E11Rik-201"; exon_number 1; exon_id "ENSMUSE00000305199.8"; level 2; protein_id "ENSMUSP00000037594.7"; transcript_support_level "NA"; mgi_id "MGI:1922160"; tag "basic"; tag "Ensembl_canonical"; tag "GENCODE_Primary"; tag "appris_principal_1"; tag "CCDS"; ccdsid "CCDS53120.1"; havana_gene "OTTMUSG00000017879.1"; havana_transcript "OTTMUST00000043256.1";
chrX	HAVANA	start_codon	77413277	77413279	0	+	0	gene_id "ENSMUSG00000035651.8"; transcript_id "ENSMUST00000035626.8"; gene_type "protein_coding"; gene_name "4930480E11Rik"; transcript_type "protein_coding"; transcript_name "4930480E11Rik-201"; exon_number 1; exon_id "ENSMUSE00000305199.8"; level 2; protein_id "ENSMUSP00000037594.7"; transcript_support_level "NA"; mgi_id "MGI:1922160"; tag "basic"; tag "Ensembl_canonical"; tag "GENCODE_Primary"; tag "appris_principal_1"; tag "CCDS"; ccdsid "CCDS53120.1"; havana_gene "OTTMUSG00000017879.1"; havana_transcript "OTTMUST00000043256.1";
chrX	HAVANA	CDS	77413277	77414458	0	+	0	gene_id "ENSMUSG00000035651.8"; transcript_id "ENSMUST00000035626.8"; gene_type "protein_coding"; gene_name "4930480E11Rik"; transcript_type "protein_coding"; transcript_name "4930480E11Rik-201"; exon_number 1; exon_id "ENSMUSE00000305199.8"; level 2; protein_id "ENSMUSP00000037594.7"; transcript_support_level "NA"; mgi_id "MGI:1922160"; tag "basic"; tag "Ensembl_canonical"; tag "GENCODE_Primary"; tag "appris_principal_1"; tag "CCDS"; ccdsid "CCDS53120.1"; havana_gene "OTTMUSG00000017879.1"; havana_transcript "OTTMUST00000043256.1";
chrX	HAVANA	stop_codon	77414459	77414461	0	+	0	gene_id "ENSMUSG00000035651.8"; transcript_id "ENSMUST00000035626.8"; gene_type "protein_coding"; gene_name "4930480E11Rik"; transcript_type "protein_coding"; transcript_name "4930480E11Rik-201"; exon_number 1; exon_id "ENSMUSE00000305199.8"; level 2; protein_id "ENSMUSP00000037594.7"; transcript_support_level "NA"; mgi_id "MGI:1922160"; tag "basic"; tag "Ensembl_canonical"; tag "GENCODE_Primary"; tag "appris_principal_1"; tag "CCDS"; ccdsid "CCDS53120.1"; havana_gene "OTTMUSG00000017879.1"; havana_transcript "OTTMUST00000043256.1";
chrX	HAVANA	UTR	77414459	77414734	0	+	.	gene_id "ENSMUSG00000035651.8"; transcript_id "ENSMUST00000035626.8"; gene_type "protein_coding"; gene_name "4930480E11Rik"; transcript_type "protein_coding"; transcript_name "4930480E11Rik-201"; exon_number 1; exon_id "ENSMUSE00000305199.8"; level 2; protein_id "ENSMUSP00000037594.7"; transcript_support_level "NA"; mgi_id "MGI:1922160"; tag "basic"; tag "Ensembl_canonical"; tag "GENCODE_Primary"; tag "appris_principal_1"; tag "CCDS"; ccdsid "CCDS53120.1"; havana_gene "OTTMUSG00000017879.1"; havana_transcript "OTTMUST00000043256.1";
chrX	HAVANA	exon	77418919	77419080	0	+	.	gene_id "ENSMUSG00000083927.2"; transcript_id "ENSMUST00000121269.2"; gene_type "processed_pseudogene"; gene_name "Gm14749"; transcript_type "processed_pseudogene"; transcript_name "Gm14749-201"; exon_number 1; exon_id "ENSMUSE00000721818.2"; level 2; transcript_support_level "NA"; mgi_id "MGI:3705610"; ont "PGO:0000004"; tag "basic"; tag "Ensembl_canonical"; tag "GENCODE_Primary"; havana_gene "OTTMUSG00000017884.1"; havana_transcript "OTTMUST00000043261.1";
chrX	HAVANA	gene	77418919	77419364	0	+	.	gene_id "ENSMUSG00000083927.2"; gene_type "processed_pseudogene"; gene_name "Gm14749"; level 2; mgi_id "MGI:3705610"; havana_gene "OTTMUSG00000017884.1";
chrX	HAVANA	transcript	77418919	77419364	0	+	.	gene_id "ENSMUSG00000083927.2"; transcript_id "ENSMUST00000121269.2"; gene_type "processed_pseudogene"; gene_name "Gm14749"; transcript_type "processed_pseudogene"; transcript_name "Gm14749-201"; level 2; transcript_support_level "NA"; mgi_id "MGI:3705610"; ont "PGO:0000004"; tag "basic"; tag "Ensembl_canonical"; tag "GENCODE_Primary"; havana_gene "OTTMUSG00000017884.1"; havana_transcript "OTTMUST00000043261.1";
chrX	HAVANA	exon	77419194	77419364	0	+	.	gene_id "ENSMUSG00000083927.2"; transcript_id "ENSMUST00000121269.2"; gene_type "processed_pseudogene"; gene_name "Gm14749"; transcript_type "processed_pseudogene"; transcript_name "Gm14749-201"; exon_number 2; exon_id "ENSMUSE00000719557.2"; level 2; transcript_support_level "NA"; mgi_id "MGI:3705610"; ont "PGO:0000004"; tag "basic"; tag "Ensembl_canonical"; tag "GENCODE_Primary"; havana_gene "OTTMUSG00000017884.1"; havana_transcript "OTTMUST00000043261.1";
chrX	HAVANA	gene	77434311	77434830	0	+	.	gene_id "ENSMUSG00000084019.2"; gene_type "processed_pseudogene"; gene_name "Gm8754"; level 2; mgi_id "MGI:3644783"; havana_gene "OTTMUSG00000017874.1";
chrX	HAVANA	transcript	77434311	77434830	0	+	.	gene_id "ENSMUSG00000084019.2"; transcript_id "ENSMUST00000118391.2"; gene_type "processed_pseudogene"; gene_name "Gm8754"; transcript_type "processed_pseudogene"; transcript_name "Gm8754-201"; level 2; transcript_support_level "NA"; mgi_id "MGI:3644783"; ont "PGO:0000004"; tag "basic"; tag "Ensembl_canonical"; tag "GENCODE_Primary"; havana_gene "OTTMUSG00000017874.1"; havana_transcript "OTTMUST00000043251.1";
chrX	HAVANA	exon	77434311	77434830	0	+	.	gene_id "ENSMUSG00000084019.2"; transcript_id "ENSMUST00000118391.2"; gene_type "processed_pseudogene"; gene_name "Gm8754"; transcript_type "processed_pseudogene"; transcript_name "Gm8754-201"; exon_number 1; exon_id "ENSMUSE00000711481.2"; level 2; transcript_support_level "NA"; mgi_id "MGI:3644783"; ont "PGO:0000004"; tag "basic"; tag "Ensembl_canonical"; tag "GENCODE_Primary"; havana_gene "OTTMUSG00000017874.1"; havana_transcript "OTTMUST00000043251.1";
chrX	HAVANA	exon	77449282	77449464	0	+	.	gene_id "ENSMUSG00000081881.2"; transcript_id "ENSMUST00000120719.2"; gene_type "processed_pseudogene"; gene_name "Gm14752"; transcript_type "processed_pseudogene"; transcript_name "Gm14752-201"; exon_number 1; exon_id "ENSMUSE00000720548.2"; level 2; transcript_support_level "NA"; mgi_id "MGI:3705363"; ont "PGO:0000004"; tag "basic"; tag "Ensembl_canonical"; tag "GENCODE_Primary"; havana_gene "OTTMUSG00000017888.1"; havana_transcript "OTTMUST00000043265.1";
chrX	HAVANA	gene	77449282	77453041	0	+	.	gene_id "ENSMUSG00000081881.2"; gene_type "processed_pseudogene"; gene_name "Gm14752"; level 2; mgi_id "MGI:3705363"; havana_gene "OTTMUSG00000017888.1";
chrX	HAVANA	transcript	77449282	77453041	0	+	.	gene_id "ENSMUSG00000081881.2"; transcript_id "ENSMUST00000120719.2"; gene_type "processed_pseudogene"; gene_name "Gm14752"; transcript_type "processed_pseudogene"; transcript_name "Gm14752-201"; level 2; transcript_support_level "NA"; mgi_id "MGI:3705363"; ont "PGO:0000004"; tag "basic"; tag "Ensembl_canonical"; tag "GENCODE_Primary"; havana_gene "OTTMUSG00000017888.1"; havana_transcript "OTTMUST00000043265.1";
chrX	HAVANA	exon	77449856	77450167	0	+	.	gene_id "ENSMUSG00000081881.2"; transcript_id "ENSMUST00000120719.2"; gene_type "processed_pseudogene"; gene_name "Gm14752"; transcript_type "processed_pseudogene"; transcript_name "Gm14752-201"; exon_number 2; exon_id "ENSMUSE00000714296.2"; level 2; transcript_support_level "NA"; mgi_id "MGI:3705363"; ont "PGO:0000004"; tag "basic"; tag "Ensembl_canonical"; tag "GENCODE_Primary"; havana_gene "OTTMUSG00000017888.1"; havana_transcript "OTTMUST00000043265.1";
chrX	HAVANA	exon	77450711	77451205	0	+	.	gene_id "ENSMUSG00000081881.2"; transcript_id "ENSMUST00000120719.2"; gene_type "processed_pseudogene"; gene_name "Gm14752"; transcript_type "processed_pseudogene"; transcript_name "Gm14752-201"; exon_number 3; exon_id "ENSMUSE00000710029.2"; level 2; transcript_support_level "NA"; mgi_id "MGI:3705363"; ont "PGO:0000004"; tag "basic"; tag "Ensembl_canonical"; tag "GENCODE_Primary"; havana_gene "OTTMUSG00000017888.1"; havana_transcript "OTTMUST00000043265.1";
chrX	HAVANA	exon	77451563	77451731	0	+	.	gene_id "ENSMUSG00000081881.2"; transcript_id "ENSMUST00000120719.2"; gene_type "processed_pseudogene"; gene_name "Gm14752"; transcript_type "processed_pseudogene"; transcript_name "Gm14752-201"; exon_number 4; exon_id "ENSMUSE00000722229.2"; level 2; transcript_support_level "NA"; mgi_id "MGI:3705363"; ont "PGO:0000004"; tag "basic"; tag "Ensembl_canonical"; tag "GENCODE_Primary"; havana_gene "OTTMUSG00000017888.1"; havana_transcript "OTTMUST00000043265.1";
chrX	HAVANA	exon	77452126	77453041	0	+	.	gene_id "ENSMUSG00000081881.2"; transcript_id "ENSMUST00000120719.2"; gene_type "processed_pseudogene"; gene_name "Gm14752"; transcript_type "processed_pseudogene"; transcript_name "Gm14752-201"; exon_number 5; exon_id "ENSMUSE00000712616.2"; level 2; transcript_support_level "NA"; mgi_id "MGI:3705363"; ont "PGO:0000004"; tag "basic"; tag "Ensembl_canonical"; tag "GENCODE_Primary"; havana_gene "OTTMUSG00000017888.1"; havana_transcript "OTTMUST00000043265.1";
chrX	HAVANA	gene	77459804	77460899	0	+	.	gene_id "ENSMUSG00000082865.2"; gene_type "processed_pseudogene"; gene_name "Gm14745"; level 2; mgi_id "MGI:3705488"; havana_gene "OTTMUSG00000017870.1";
chrX	HAVANA	transcript	77459804	77460899	0	+	.	gene_id "ENSMUSG00000082865.2"; transcript_id "ENSMUST00000118480.2"; gene_type "processed_pseudogene"; gene_name "Gm14745"; transcript_type "processed_pseudogene"; transcript_name "Gm14745-201"; level 2; transcript_support_level "NA"; mgi_id "MGI:3705488"; ont "PGO:0000004"; tag "basic"; tag "Ensembl_canonical"; tag "GENCODE_Primary"; havana_gene "OTTMUSG00000017870.1"; havana_transcript "OTTMUST00000043247.1";
chrX	HAVANA	exon	77459804	77460899	0	+	.	gene_id "ENSMUSG00000082865.2"; transcript_id "ENSMUST00000118480.2"; gene_type "processed_pseudogene"; gene_name "Gm14745"; transcript_type "processed_pseudogene"; transcript_name "Gm14745-201"; exon_number 1; exon_id "ENSMUSE00000708743.2"; level 2; transcript_support_level "NA"; mgi_id "MGI:3705488"; ont "PGO:0000004"; tag "basic"; tag "Ensembl_canonical"; tag "GENCODE_Primary"; havana_gene "OTTMUSG00000017870.1"; havana_transcript "OTTMUST00000043247.1";
chrX	HAVANA	gene	77668312	77668683	0	+	.	gene_id "ENSMUSG00000084125.2"; gene_type "processed_pseudogene"; gene_name "Gm8757"; level 2; mgi_id "MGI:3644342"; havana_gene "OTTMUSG00000017877.1";
chrX	HAVANA	transcript	77668312	77668683	0	+	.	gene_id "ENSMUSG00000084125.2"; transcript_id "ENSMUST00000119660.2"; gene_type "processed_pseudogene"; gene_name "Gm8757"; transcript_type "processed_pseudogene"; transcript_name "Gm8757-201"; level 2; transcript_support_level "NA"; mgi_id "MGI:3644342"; ont "PGO:0000004"; tag "basic"; tag "Ensembl_canonical"; tag "GENCODE_Primary"; havana_gene "OTTMUSG00000017877.1"; havana_transcript "OTTMUST00000043254.1";
chrX	HAVANA	exon	77668312	77668683	0	+	.	gene_id "ENSMUSG00000084125.2"; transcript_id "ENSMUST00000119660.2"; gene_type "processed_pseudogene"; gene_name "Gm8757"; transcript_type "processed_pseudogene"; transcript_name "Gm8757-201"; exon_number 1; exon_id "ENSMUSE00000717318.2"; level 2; transcript_support_level "NA"; mgi_id "MGI:3644342"; ont "PGO:0000004"; tag "basic"; tag "Ensembl_canonical"; tag "GENCODE_Primary"; havana_gene "OTTMUSG00000017877.1"; havana_transcript "OTTMUST00000043254.1";
chrX	HAVANA	UTR	77781369	77781419	0	+	.	gene_id "ENSMUSG00000078315.6"; transcript_id "ENSMUST00000105110.4"; gene_type "protein_coding"; gene_name "Fam47c"; transcript_type "protein_coding"; transcript_name "Fam47c-201"; exon_number 1; exon_id "ENSMUSE00000665262.4"; level 2; protein_id "ENSMUSP00000137737.2"; transcript_support_level "NA"; mgi_id "MGI:1918114"; tag "basic"; tag "Ensembl_canonical"; tag "GENCODE_Primary"; tag "appris_principal_1"; tag "CCDS"; ccdsid "CCDS59771.1"; havana_gene "OTTMUSG00000017883.1"; havana_transcript "OTTMUST00000043260.1";
chrX	HAVANA	gene	77781369	77783007	0	+	.	gene_id "ENSMUSG00000078315.6"; gene_type "protein_coding"; gene_name "Fam47c"; level 2; mgi_id "MGI:1918114"; havana_gene "OTTMUSG00000017883.1";
chrX	HAVANA	transcript	77781369	77783007	0	+	.	gene_id "ENSMUSG00000078315.6"; transcript_id "ENSMUST00000105110.4"; gene_type "protein_coding"; gene_name "Fam47c"; transcript_type "protein_coding"; transcript_name "Fam47c-201"; level 2; protein_id "ENSMUSP00000137737.2"; transcript_support_level "NA"; mgi_id "MGI:1918114"; tag "basic"; tag "Ensembl_canonical"; tag "GENCODE_Primary"; tag "appris_principal_1"; tag "CCDS"; ccdsid "CCDS59771.1"; havana_gene "OTTMUSG00000017883.1"; havana_transcript "OTTMUST00000043260.1";
chrX	HAVANA	exon	77781369	77783007	0	+	.	gene_id "ENSMUSG00000078315.6"; transcript_id "ENSMUST00000105110.4"; gene_type "protein_coding"; gene_name "Fam47c"; transcript_type "protein_coding"; transcript_name "Fam47c-201"; exon_number 1; exon_id "ENSMUSE00000665262.4"; level 2; protein_id "ENSMUSP00000137737.2"; transcript_support_level "NA"; mgi_id "MGI:1918114"; tag "basic"; tag "Ensembl_canonical"; tag "GENCODE_Primary"; tag "appris_principal_1"; tag "CCDS"; ccdsid "CCDS59771.1"; havana_gene "OTTMUSG00000017883.1"; havana_transcript "OTTMUST00000043260.1";
chrX	HAVANA	start_codon	77781420	77781422	0	+	0	gene_id "ENSMUSG00000078315.6"; transcript_id "ENSMUST00000105110.4"; gene_type "protein_coding"; gene_name "Fam47c"; transcript_type "protein_coding"; transcript_name "Fam47c-201"; exon_number 1; exon_id "ENSMUSE00000665262.4"; level 2; protein_id "ENSMUSP00000137737.2"; transcript_support_level "NA"; mgi_id "MGI:1918114"; tag "basic"; tag "Ensembl_canonical"; tag "GENCODE_Primary"; tag "appris_principal_1"; tag "CCDS"; ccdsid "CCDS59771.1"; havana_gene "OTTMUSG00000017883.1"; havana_transcript "OTTMUST00000043260.1";
chrX	HAVANA	CDS	77781420	77782709	0	+	0	gene_id "ENSMUSG00000078315.6"; transcript_id "ENSMUST00000105110.4"; gene_type "protein_coding"; gene_name "Fam47c"; transcript_type "protein_coding"; transcript_name "Fam47c-201"; exon_number 1; exon_id "ENSMUSE00000665262.4"; level 2; protein_id "ENSMUSP00000137737.2"; transcript_support_level "NA"; mgi_id "MGI:1918114"; tag "basic"; tag "Ensembl_canonical"; tag "GENCODE_Primary"; tag "appris_principal_1"; tag "CCDS"; ccdsid "CCDS59771.1"; havana_gene "OTTMUSG00000017883.1"; havana_transcript "OTTMUST00000043260.1";
chrX	HAVANA	stop_codon	77782710	77782712	0	+	0	gene_id "ENSMUSG00000078315.6"; transcript_id "ENSMUST00000105110.4"; gene_type "protein_coding"; gene_name "Fam47c"; transcript_type "protein_coding"; transcript_name "Fam47c-201"; exon_number 1; exon_id "ENSMUSE00000665262.4"; level 2; protein_id "ENSMUSP00000137737.2"; transcript_support_level "NA"; mgi_id "MGI:1918114"; tag "basic"; tag "Ensembl_canonical"; tag "GENCODE_Primary"; tag "appris_principal_1"; tag "CCDS"; ccdsid "CCDS59771.1"; havana_gene "OTTMUSG00000017883.1"; havana_transcript "OTTMUST00000043260.1";
chrX	HAVANA	UTR	77782710	77783007	0	+	.	gene_id "ENSMUSG00000078315.6"; transcript_id "ENSMUST00000105110.4"; gene_type "protein_coding"; gene_name "Fam47c"; transcript_type "protein_coding"; transcript_name "Fam47c-201"; exon_number 1; exon_id "ENSMUSE00000665262.4"; level 2; protein_id "ENSMUSP00000137737.2"; transcript_support_level "NA"; mgi_id "MGI:1918114"; tag "basic"; tag "Ensembl_canonical"; tag "GENCODE_Primary"; tag "appris_principal_1"; tag "CCDS"; ccdsid "CCDS59771.1"; havana_gene "OTTMUSG00000017883.1"; havana_transcript "OTTMUST00000043260.1";
chrX	HAVANA	gene	77829353	77830461	0	+	.	gene_id "ENSMUSG00000082912.2"; gene_type "processed_pseudogene"; gene_name "Gm8770"; level 2; mgi_id "MGI:3646216"; havana_gene "OTTMUSG00000017875.1";
chrX	HAVANA	transcript	77829353	77830461	0	+	.	gene_id "ENSMUSG00000082912.2"; transcript_id "ENSMUST00000121113.2"; gene_type "processed_pseudogene"; gene_name "Gm8770"; transcript_type "processed_pseudogene"; transcript_name "Gm8770-201"; level 2; transcript_support_level "NA"; mgi_id "MGI:3646216"; ont "PGO:0000004"; tag "basic"; tag "Ensembl_canonical"; tag "GENCODE_Primary"; havana_gene "OTTMUSG00000017875.1"; havana_transcript "OTTMUST00000043252.1";
chrX	HAVANA	exon	77829353	77830461	0	+	.	gene_id "ENSMUSG00000082912.2"; transcript_id "ENSMUST00000121113.2"; gene_type "processed_pseudogene"; gene_name "Gm8770"; transcript_type "processed_pseudogene"; transcript_name "Gm8770-201"; exon_number 1; exon_id "ENSMUSE00000717902.2"; level 2; transcript_support_level "NA"; mgi_id "MGI:3646216"; ont "PGO:0000004"; tag "basic"; tag "Ensembl_canonical"; tag "GENCODE_Primary"; havana_gene "OTTMUSG00000017875.1"; havana_transcript "OTTMUST00000043252.1";
chrX	HAVANA	exon	77905377	77905525	0	+	.	gene_id "ENSMUSG00000125001.1"; transcript_id "ENSMUST00000267616.1"; gene_type "lncRNA"; gene_name "ENSMUSG00000125001"; transcript_type "lncRNA"; transcript_name "ENSMUST00000267616"; exon_number 1; exon_id "ENSMUSE00001530594.1"; level 2; tag "basic"; tag "Ensembl_canonical"; tag "GENCODE_Primary"; tag "TAGENE";
chrX	ENSEMBL_gcm37	exon	77905377	77905525	0.0488116333487681	+	.	gene_id "ENSMUSG00000125001.1"; transcript_id "ENSMUSG00000125001.1_tx_1"; exon_id "chrX_77905377_77905525_+"; exonnum "1"; txlen "1018";
chrX	HAVANA	gene	77905377	77905887	0	+	.	gene_id "ENSMUSG00000125001.1"; gene_type "lncRNA"; gene_name "ENSMUSG00000125001"; level 2;
chrX	HAVANA	transcript	77905377	77905887	0	+	.	gene_id "ENSMUSG00000125001.1"; transcript_id "ENSMUST00000267616.1"; gene_type "lncRNA"; gene_name "ENSMUSG00000125001"; transcript_type "lncRNA"; transcript_name "ENSMUST00000267616"; level 2; tag "basic"; tag "Ensembl_canonical"; tag "GENCODE_Primary"; tag "TAGENE";
chrX	HAVANA	exon	77905671	77905887	0	+	.	gene_id "ENSMUSG00000125001.1"; transcript_id "ENSMUST00000267616.1"; gene_type "lncRNA"; gene_name "ENSMUSG00000125001"; transcript_type "lncRNA"; transcript_name "ENSMUST00000267616"; exon_number 2; exon_id "ENSMUSE00001530593.1"; level 2; tag "basic"; tag "Ensembl_canonical"; tag "GENCODE_Primary"; tag "TAGENE";
chrX	sragcm37_ss	exon	77911704	77912572	0.0488116333487681	+	.	gene_id "ENSMUSG00000125001.1"; transcript_id "ENSMUSG00000125001.1_tx_1"; exon_id "chrX_77911704_77912572_+"; exonnum "2"; txlen "1018";
chrX	HAVANA	exon	77990493	77990607	0	+	.	gene_id "ENSMUSG00000135191.1"; transcript_id "ENSMUST00000328965.1"; gene_type "lncRNA"; gene_name "ENSMUSG00000135191"; transcript_type "lncRNA"; transcript_name "ENSMUST00000328965"; exon_number 1; exon_id "ENSMUSE00001648481.1"; level 2; tag "basic"; tag "Ensembl_canonical"; tag "GENCODE_Primary"; tag "TAGENE";
chrX	HAVANA	gene	77990493	77991741	0	+	.	gene_id "ENSMUSG00000135191.1"; gene_type "lncRNA"; gene_name "ENSMUSG00000135191"; level 2;
chrX	HAVANA	transcript	77990493	77991741	0	+	.	gene_id "ENSMUSG00000135191.1"; transcript_id "ENSMUST00000328965.1"; gene_type "lncRNA"; gene_name "ENSMUSG00000135191"; transcript_type "lncRNA"; transcript_name "ENSMUST00000328965"; level 2; tag "basic"; tag "Ensembl_canonical"; tag "GENCODE_Primary"; tag "TAGENE";
chrX	HAVANA	exon	77991341	77991741	0	+	.	gene_id "ENSMUSG00000135191.1"; transcript_id "ENSMUST00000328965.1"; gene_type "lncRNA"; gene_name "ENSMUSG00000135191"; transcript_type "lncRNA"; transcript_name "ENSMUST00000328965"; exon_number 2; exon_id "ENSMUSE00001648480.1"; level 2; tag "basic"; tag "Ensembl_canonical"; tag "GENCODE_Primary"; tag "TAGENE";
chrX	sragcm37_es	exon	77994546	77994646	0.0189571091318961	+	.	gene_id "ENSMUSG00000130130.1"; transcript_id "ENSMUSG00000130130.1_tx_3"; exon_id "chrX_77994546_77994646_+"; exonnum "1"; txlen "612";
chrX	sragcm37_mid	exon	77994731	77994889	0.0189571091318961	+	.	gene_id "ENSMUSG00000130130.1"; transcript_id "ENSMUSG00000130130.1_tx_3"; exon_id "chrX_77994731_77994889_+"; exonnum "2"; txlen "612";
chrX	HAVANA	exon	78010756	78010873	0	+	.	gene_id "ENSMUSG00000130130.1"; transcript_id "ENSMUST00000298222.1"; gene_type "lncRNA"; gene_name "ENSMUSG00000130130"; transcript_type "lncRNA"; transcript_name "ENSMUST00000298222"; exon_number 1; exon_id "ENSMUSE00001589548.1"; level 2; tag "basic"; tag "Ensembl_canonical"; tag "GENCODE_Primary"; tag "TAGENE";
chrX	ENSEMBL_gcm37	exon	78010756	78010873	1.3180371536805	+	.	gene_id "ENSMUSG00000130130.1"; transcript_id "ENSMUSG00000130130.1_tx_1"; exon_id "chrX_78010756_78010873_+"; exonnum "1"; txlen "588";
chrX	HAVANA	gene	78010756	78012255	0	+	.	gene_id "ENSMUSG00000130130.1"; gene_type "lncRNA"; gene_name "ENSMUSG00000130130"; level 2;
chrX	HAVANA	transcript	78010756	78012255	0	+	.	gene_id "ENSMUSG00000130130.1"; transcript_id "ENSMUST00000298222.1"; gene_type "lncRNA"; gene_name "ENSMUSG00000130130"; transcript_type "lncRNA"; transcript_name "ENSMUST00000298222"; level 2; tag "basic"; tag "Ensembl_canonical"; tag "GENCODE_Primary"; tag "TAGENE";
chrX	HAVANA	exon	78011904	78012255	0	+	.	gene_id "ENSMUSG00000130130.1"; transcript_id "ENSMUST00000298222.1"; gene_type "lncRNA"; gene_name "ENSMUSG00000130130"; transcript_type "lncRNA"; transcript_name "ENSMUST00000298222"; exon_number 2; exon_id "ENSMUSE00001589549.1"; level 2; tag "basic"; tag "Ensembl_canonical"; tag "GENCODE_Primary"; tag "TAGENE";
chrX	ENSEMBL_gcm37	exon	78011904	78012255	0.0189571091318961	+	.	gene_id "ENSMUSG00000130130.1"; transcript_id "ENSMUSG00000130130.1_tx_3"; exon_id "chrX_78011904_78012255_+"; exonnum "3"; txlen "612";
chrX	sragcm37_ss	exon	78044231	78044700	1.3180371536805	+	.	gene_id "ENSMUSG00000130130.1"; transcript_id "ENSMUSG00000130130.1_tx_1"; exon_id "chrX_78044231_78044700_+"; exonnum "2"; txlen "588";
chrX	HAVANA	gene	78238653	78239054	0	+	.	gene_id "ENSMUSG00000081049.2"; gene_type "processed_pseudogene"; gene_name "Rps24-ps3"; level 2; mgi_id "MGI:3644407"; havana_gene "OTTMUSG00000017909.1";
chrX	HAVANA	transcript	78238653	78239054	0	+	.	gene_id "ENSMUSG00000081049.2"; transcript_id "ENSMUST00000118723.2"; gene_type "processed_pseudogene"; gene_name "Rps24-ps3"; transcript_type "processed_pseudogene"; transcript_name "Rps24-ps3-201"; level 2; transcript_support_level "NA"; mgi_id "MGI:3644407"; ont "PGO:0000004"; tag "basic"; tag "Ensembl_canonical"; tag "GENCODE_Primary"; havana_gene "OTTMUSG00000017909.1"; havana_transcript "OTTMUST00000043295.1";
chrX	HAVANA	exon	78238653	78239054	0	+	.	gene_id "ENSMUSG00000081049.2"; transcript_id "ENSMUST00000118723.2"; gene_type "processed_pseudogene"; gene_name "Rps24-ps3"; transcript_type "processed_pseudogene"; transcript_name "Rps24-ps3-201"; exon_number 1; exon_id "ENSMUSE00000718127.2"; level 2; transcript_support_level "NA"; mgi_id "MGI:3644407"; ont "PGO:0000004"; tag "basic"; tag "Ensembl_canonical"; tag "GENCODE_Primary"; havana_gene "OTTMUSG00000017909.1"; havana_transcript "OTTMUST00000043295.1";
chrX	sragcm37_es	exon	78544364	78544478	0.131110174823391	+	.	gene_id "sragcm37_gene_26314"; transcript_id "sragcm37_gene_26314_tx_1"; exon_id "chrX_78544364_78544478_+"; exonnum "1"; txlen "654";
chrX	sragcm37_ss	exon	78546992	78547530	0.131110174823391	+	.	gene_id "sragcm37_gene_26314"; transcript_id "sragcm37_gene_26314_tx_1"; exon_id "chrX_78546992_78547530_+"; exonnum "2"; txlen "654";
chrX	HAVANA	exon	79406155	79406205	0	+	.	gene_id "ENSMUSG00000083444.2"; transcript_id "ENSMUST00000122126.2"; gene_type "processed_pseudogene"; gene_name "Gm14768"; transcript_type "processed_pseudogene"; transcript_name "Gm14768-201"; exon_number 1; exon_id "ENSMUSE00000708102.2"; level 2; transcript_support_level "NA"; mgi_id "MGI:3705522"; ont "PGO:0000004"; tag "basic"; tag "Ensembl_canonical"; tag "GENCODE_Primary"; havana_gene "OTTMUSG00000017932.1"; havana_transcript "OTTMUST00000043351.1";
chrX	HAVANA	gene	79406155	79406839	0	+	.	gene_id "ENSMUSG00000083444.2"; gene_type "processed_pseudogene"; gene_name "Gm14768"; level 2; mgi_id "MGI:3705522"; havana_gene "OTTMUSG00000017932.1";
chrX	HAVANA	transcript	79406155	79406839	0	+	.	gene_id "ENSMUSG00000083444.2"; transcript_id "ENSMUST00000122126.2"; gene_type "processed_pseudogene"; gene_name "Gm14768"; transcript_type "processed_pseudogene"; transcript_name "Gm14768-201"; level 2; transcript_support_level "NA"; mgi_id "MGI:3705522"; ont "PGO:0000004"; tag "basic"; tag "Ensembl_canonical"; tag "GENCODE_Primary"; havana_gene "OTTMUSG00000017932.1"; havana_transcript "OTTMUST00000043351.1";
chrX	HAVANA	exon	79406213	79406839	0	+	.	gene_id "ENSMUSG00000083444.2"; transcript_id "ENSMUST00000122126.2"; gene_type "processed_pseudogene"; gene_name "Gm14768"; transcript_type "processed_pseudogene"; transcript_name "Gm14768-201"; exon_number 2; exon_id "ENSMUSE00000714481.2"; level 2; transcript_support_level "NA"; mgi_id "MGI:3705522"; ont "PGO:0000004"; tag "basic"; tag "Ensembl_canonical"; tag "GENCODE_Primary"; havana_gene "OTTMUSG00000017932.1"; havana_transcript "OTTMUST00000043351.1";
chrX	HAVANA	gene	79500348	79501415	0	+	.	gene_id "ENSMUSG00000081205.5"; gene_type "processed_pseudogene"; gene_name "Gm5940"; level 2; mgi_id "MGI:3648847"; havana_gene "OTTMUSG00000017931.1";
chrX	HAVANA	transcript	79500348	79501415	0	+	.	gene_id "ENSMUSG00000081205.5"; transcript_id "ENSMUST00000117582.2"; gene_type "processed_pseudogene"; gene_name "Gm5940"; transcript_type "processed_pseudogene"; transcript_name "Gm5940-201"; level 2; transcript_support_level "NA"; mgi_id "MGI:3648847"; ont "PGO:0000004"; tag "basic"; tag "Ensembl_canonical"; tag "GENCODE_Primary"; havana_gene "OTTMUSG00000017931.1"; havana_transcript "OTTMUST00000043350.1";
chrX	HAVANA	exon	79500348	79501415	0	+	.	gene_id "ENSMUSG00000081205.5"; transcript_id "ENSMUST00000117582.2"; gene_type "processed_pseudogene"; gene_name "Gm5940"; transcript_type "processed_pseudogene"; transcript_name "Gm5940-201"; exon_number 1; exon_id "ENSMUSE00000709074.2"; level 2; transcript_support_level "NA"; mgi_id "MGI:3648847"; ont "PGO:0000004"; tag "basic"; tag "Ensembl_canonical"; tag "GENCODE_Primary"; havana_gene "OTTMUSG00000017931.1"; havana_transcript "OTTMUST00000043350.1";
chrX	HAVANA	exon	79613081	79613134	0	+	.	gene_id "ENSMUSG00000130892.1"; transcript_id "ENSMUST00000302661.1"; gene_type "lncRNA"; gene_name "ENSMUSG00000130892"; transcript_type "lncRNA"; transcript_name "ENSMUST00000302661"; exon_number 1; exon_id "ENSMUSE00001598137.1"; level 2; tag "basic"; tag "Ensembl_canonical"; tag "GENCODE_Primary"; tag "TAGENE";
chrX	HAVANA	gene	79613081	79617213	0	+	.	gene_id "ENSMUSG00000130892.1"; gene_type "lncRNA"; gene_name "ENSMUSG00000130892"; level 2;
chrX	HAVANA	transcript	79613081	79617213	0	+	.	gene_id "ENSMUSG00000130892.1"; transcript_id "ENSMUST00000302661.1"; gene_type "lncRNA"; gene_name "ENSMUSG00000130892"; transcript_type "lncRNA"; transcript_name "ENSMUST00000302661"; level 2; tag "basic"; tag "Ensembl_canonical"; tag "GENCODE_Primary"; tag "TAGENE";
chrX	HAVANA	exon	79613993	79614047	0	+	.	gene_id "ENSMUSG00000130892.1"; transcript_id "ENSMUST00000302661.1"; gene_type "lncRNA"; gene_name "ENSMUSG00000130892"; transcript_type "lncRNA"; transcript_name "ENSMUST00000302661"; exon_number 2; exon_id "ENSMUSE00001598138.1"; level 2; tag "basic"; tag "Ensembl_canonical"; tag "GENCODE_Primary"; tag "TAGENE";
chrX	HAVANA	exon	79617089	79617213	0	+	.	gene_id "ENSMUSG00000130892.1"; transcript_id "ENSMUST00000302661.1"; gene_type "lncRNA"; gene_name "ENSMUSG00000130892"; transcript_type "lncRNA"; transcript_name "ENSMUST00000302661"; exon_number 3; exon_id "ENSMUSE00001598136.1"; level 2; tag "basic"; tag "Ensembl_canonical"; tag "GENCODE_Primary"; tag "TAGENE";
chrX	HAVANA	gene	79709919	79710143	0	+	.	gene_id "ENSMUSG00000084300.2"; gene_type "processed_pseudogene"; gene_name "Gm6954"; level 2; mgi_id "MGI:3648228"; havana_gene "OTTMUSG00000017840.1";
chrX	HAVANA	transcript	79709919	79710143	0	+	.	gene_id "ENSMUSG00000084300.2"; transcript_id "ENSMUST00000117416.2"; gene_type "processed_pseudogene"; gene_name "Gm6954"; transcript_type "processed_pseudogene"; transcript_name "Gm6954-201"; level 2; transcript_support_level "NA"; mgi_id "MGI:3648228"; ont "PGO:0000004"; tag "basic"; tag "Ensembl_canonical"; tag "GENCODE_Primary"; havana_gene "OTTMUSG00000017840.1"; havana_transcript "OTTMUST00000043183.1";
chrX	HAVANA	exon	79709919	79710143	0	+	.	gene_id "ENSMUSG00000084300.2"; transcript_id "ENSMUST00000117416.2"; gene_type "processed_pseudogene"; gene_name "Gm6954"; transcript_type "processed_pseudogene"; transcript_name "Gm6954-201"; exon_number 1; exon_id "ENSMUSE00000717329.2"; level 2; transcript_support_level "NA"; mgi_id "MGI:3648228"; ont "PGO:0000004"; tag "basic"; tag "Ensembl_canonical"; tag "GENCODE_Primary"; havana_gene "OTTMUSG00000017840.1"; havana_transcript "OTTMUST00000043183.1";
chrX	sragcm37_es	exon	79954067	79954410	0.219663961984298	+	.	gene_id "sragcm37_gene_17252"; transcript_id "sragcm37_gene_17252_tx_1"; exon_id "chrX_79954067_79954410_+"; exonnum "1"; txlen "875";
chrX	sragcm37_es	exon	79954067	79954410	0.11813860140332	+	.	gene_id "sragcm37_gene_17252"; transcript_id "sragcm37_gene_17252_tx_2"; exon_id "chrX_79954067_79954410_+"; exonnum "1"; txlen "887";
chrX	sragcm37_es	exon	79954067	79954410	0.0276887347039031	+	.	gene_id "sragcm37_gene_17252"; transcript_id "sragcm37_gene_17252_tx_4"; exon_id "chrX_79954067_79954410_+"; exonnum "1"; txlen "1183";
chrX	sragcm37_mid	exon	79975464	79975608	0.219663961984298	+	.	gene_id "sragcm37_gene_17252"; transcript_id "sragcm37_gene_17252_tx_1"; exon_id "chrX_79975464_79975608_+"; exonnum "2"; txlen "875";
chrX	sragcm37_mid	exon	79975464	79975608	0.11813860140332	+	.	gene_id "sragcm37_gene_17252"; transcript_id "sragcm37_gene_17252_tx_2"; exon_id "chrX_79975464_79975608_+"; exonnum "2"; txlen "887";
chrX	sragcm37_mid	exon	79975464	79975608	0.0276887347039031	+	.	gene_id "sragcm37_gene_17252"; transcript_id "sragcm37_gene_17252_tx_4"; exon_id "chrX_79975464_79975608_+"; exonnum "2"; txlen "1183";
chrX	sragcm37_ss	exon	79977445	79977830	0.219663961984298	+	.	gene_id "sragcm37_gene_17252"; transcript_id "sragcm37_gene_17252_tx_1"; exon_id "chrX_79977445_79977830_+"; exonnum "3"; txlen "875";
chrX	sragcm37_mid	exon	79981019	79981099	0.11813860140332	+	.	gene_id "sragcm37_gene_17252"; transcript_id "sragcm37_gene_17252_tx_2"; exon_id "chrX_79981019_79981099_+"; exonnum "3"; txlen "887";
chrX	sragcm37_mid	exon	79981019	79981099	0.0276887347039031	+	.	gene_id "sragcm37_gene_17252"; transcript_id "sragcm37_gene_17252_tx_4"; exon_id "chrX_79981019_79981099_+"; exonnum "3"; txlen "1183";
chrX	sragcm37_ss	exon	79982757	79983369	0.0276887347039031	+	.	gene_id "sragcm37_gene_17252"; transcript_id "sragcm37_gene_17252_tx_4"; exon_id "chrX_79982757_79983369_+"; exonnum "4"; txlen "1183";
chrX	sragcm37_ss	exon	79984758	79985074	0.11813860140332	+	.	gene_id "sragcm37_gene_17252"; transcript_id "sragcm37_gene_17252_tx_2"; exon_id "chrX_79984758_79985074_+"; exonnum "4"; txlen "887";
chrX	HAVANA	exon	80114304	80114423	0	+	.	gene_id "ENSMUSG00000025666.17"; transcript_id "ENSMUST00000150052.2"; gene_type "protein_coding"; gene_name "Tmem47"; transcript_type "protein_coding_CDS_not_defined"; transcript_name "Tmem47-202"; exon_number 1; exon_id "ENSMUSE00000761786.2"; level 2; transcript_support_level "3"; mgi_id "MGI:2177570"; havana_gene "OTTMUSG00000017841.1"; havana_transcript "OTTMUST00000043185.1";
chrX	HAVANA	transcript	80114304	80138382	0	+	.	gene_id "ENSMUSG00000025666.17"; transcript_id "ENSMUST00000150052.2"; gene_type "protein_coding"; gene_name "Tmem47"; transcript_type "protein_coding_CDS_not_defined"; transcript_name "Tmem47-202"; level 2; transcript_support_level "3"; mgi_id "MGI:2177570"; havana_gene "OTTMUSG00000017841.1"; havana_transcript "OTTMUST00000043185.1";
chrX	HAVANA	gene	80114304	80141478	0	+	.	gene_id "ENSMUSG00000025666.17"; gene_type "protein_coding"; gene_name "Tmem47"; level 2; mgi_id "MGI:2177570"; havana_gene "OTTMUSG00000017841.1";
chrX	ENSEMBL	UTR	80114311	80114540	0	+	.	gene_id "ENSMUSG00000025666.17"; transcript_id "ENSMUST00000171953.8"; gene_type "protein_coding"; gene_name "Tmem47"; transcript_type "protein_coding"; transcript_name "Tmem47-203"; exon_number 1; exon_id "ENSMUSE00000881307.2"; level 3; protein_id "ENSMUSP00000129793.2"; transcript_support_level "1"; mgi_id "MGI:2177570"; tag "basic"; tag "appris_principal_1"; tag "CCDS"; ccdsid "CCDS30254.1"; havana_gene "OTTMUSG00000017841.1";
chrX	ENSEMBL	exon	80114311	80114766	0	+	.	gene_id "ENSMUSG00000025666.17"; transcript_id "ENSMUST00000171953.8"; gene_type "protein_coding"; gene_name "Tmem47"; transcript_type "protein_coding"; transcript_name "Tmem47-203"; exon_number 1; exon_id "ENSMUSE00000881307.2"; level 3; protein_id "ENSMUSP00000129793.2"; transcript_support_level "1"; mgi_id "MGI:2177570"; tag "basic"; tag "appris_principal_1"; tag "CCDS"; ccdsid "CCDS30254.1"; havana_gene "OTTMUSG00000017841.1";
chrX	ENSEMBL	transcript	80114311	80139337	0	+	.	gene_id "ENSMUSG00000025666.17"; transcript_id "ENSMUST00000171953.8"; gene_type "protein_coding"; gene_name "Tmem47"; transcript_type "protein_coding"; transcript_name "Tmem47-203"; level 3; protein_id "ENSMUSP00000129793.2"; transcript_support_level "1"; mgi_id "MGI:2177570"; tag "basic"; tag "appris_principal_1"; tag "CCDS"; ccdsid "CCDS30254.1"; havana_gene "OTTMUSG00000017841.1";
chrX	HAVANA	UTR	80114322	80114540	0	+	.	gene_id "ENSMUSG00000025666.17"; transcript_id "ENSMUST00000026760.3"; gene_type "protein_coding"; gene_name "Tmem47"; transcript_type "protein_coding"; transcript_name "Tmem47-201"; exon_number 1; exon_id "ENSMUSE00000152479.3"; level 2; protein_id "ENSMUSP00000026760.3"; transcript_support_level "1"; mgi_id "MGI:2177570"; tag "basic"; tag "Ensembl_canonical"; tag "GENCODE_Primary"; tag "appris_principal_1"; tag "CCDS"; ccdsid "CCDS30254.1"; havana_gene "OTTMUSG00000017841.1"; havana_transcript "OTTMUST00000043184.1";
chrX	HAVANA	exon	80114322	80114766	0	+	.	gene_id "ENSMUSG00000025666.17"; transcript_id "ENSMUST00000026760.3"; gene_type "protein_coding"; gene_name "Tmem47"; transcript_type "protein_coding"; transcript_name "Tmem47-201"; exon_number 1; exon_id "ENSMUSE00000152479.3"; level 2; protein_id "ENSMUSP00000026760.3"; transcript_support_level "1"; mgi_id "MGI:2177570"; tag "basic"; tag "Ensembl_canonical"; tag "GENCODE_Primary"; tag "appris_principal_1"; tag "CCDS"; ccdsid "CCDS30254.1"; havana_gene "OTTMUSG00000017841.1"; havana_transcript "OTTMUST00000043184.1";
chrX	HAVANA	transcript	80114322	80141478	0	+	.	gene_id "ENSMUSG00000025666.17"; transcript_id "ENSMUST00000026760.3"; gene_type "protein_coding"; gene_name "Tmem47"; transcript_type "protein_coding"; transcript_name "Tmem47-201"; level 2; protein_id "ENSMUSP00000026760.3"; transcript_support_level "1"; mgi_id "MGI:2177570"; tag "basic"; tag "Ensembl_canonical"; tag "GENCODE_Primary"; tag "appris_principal_1"; tag "CCDS"; ccdsid "CCDS30254.1"; havana_gene "OTTMUSG00000017841.1"; havana_transcript "OTTMUST00000043184.1";
chrX	ENSEMBL	start_codon	80114541	80114543	0	+	0	gene_id "ENSMUSG00000025666.17"; transcript_id "ENSMUST00000171953.8"; gene_type "protein_coding"; gene_name "Tmem47"; transcript_type "protein_coding"; transcript_name "Tmem47-203"; exon_number 1; exon_id "ENSMUSE00000881307.2"; level 3; protein_id "ENSMUSP00000129793.2"; transcript_support_level "1"; mgi_id "MGI:2177570"; tag "basic"; tag "appris_principal_1"; tag "CCDS"; ccdsid "CCDS30254.1"; havana_gene "OTTMUSG00000017841.1";
chrX	HAVANA	start_codon	80114541	80114543	0	+	0	gene_id "ENSMUSG00000025666.17"; transcript_id "ENSMUST00000026760.3"; gene_type "protein_coding"; gene_name "Tmem47"; transcript_type "protein_coding"; transcript_name "Tmem47-201"; exon_number 1; exon_id "ENSMUSE00000152479.3"; level 2; protein_id "ENSMUSP00000026760.3"; transcript_support_level "1"; mgi_id "MGI:2177570"; tag "basic"; tag "Ensembl_canonical"; tag "GENCODE_Primary"; tag "appris_principal_1"; tag "CCDS"; ccdsid "CCDS30254.1"; havana_gene "OTTMUSG00000017841.1"; havana_transcript "OTTMUST00000043184.1";
chrX	ENSEMBL	CDS	80114541	80114766	0	+	0	gene_id "ENSMUSG00000025666.17"; transcript_id "ENSMUST00000171953.8"; gene_type "protein_coding"; gene_name "Tmem47"; transcript_type "protein_coding"; transcript_name "Tmem47-203"; exon_number 1; exon_id "ENSMUSE00000881307.2"; level 3; protein_id "ENSMUSP00000129793.2"; transcript_support_level "1"; mgi_id "MGI:2177570"; tag "basic"; tag "appris_principal_1"; tag "CCDS"; ccdsid "CCDS30254.1"; havana_gene "OTTMUSG00000017841.1";
chrX	HAVANA	CDS	80114541	80114766	0	+	0	gene_id "ENSMUSG00000025666.17"; transcript_id "ENSMUST00000026760.3"; gene_type "protein_coding"; gene_name "Tmem47"; transcript_type "protein_coding"; transcript_name "Tmem47-201"; exon_number 1; exon_id "ENSMUSE00000152479.3"; level 2; protein_id "ENSMUSP00000026760.3"; transcript_support_level "1"; mgi_id "MGI:2177570"; tag "basic"; tag "Ensembl_canonical"; tag "GENCODE_Primary"; tag "appris_principal_1"; tag "CCDS"; ccdsid "CCDS30254.1"; havana_gene "OTTMUSG00000017841.1"; havana_transcript "OTTMUST00000043184.1";
chrX	HAVANA	exon	80127897	80128037	0	+	.	gene_id "ENSMUSG00000025666.17"; transcript_id "ENSMUST00000150052.2"; gene_type "protein_coding"; gene_name "Tmem47"; transcript_type "protein_coding_CDS_not_defined"; transcript_name "Tmem47-202"; exon_number 2; exon_id "ENSMUSE00001276811.2"; level 2; transcript_support_level "3"; mgi_id "MGI:2177570"; havana_gene "OTTMUSG00000017841.1"; havana_transcript "OTTMUST00000043185.1";
chrX	ENSEMBL	exon	80127897	80128037	0	+	.	gene_id "ENSMUSG00000025666.17"; transcript_id "ENSMUST00000171953.8"; gene_type "protein_coding"; gene_name "Tmem47"; transcript_type "protein_coding"; transcript_name "Tmem47-203"; exon_number 2; exon_id "ENSMUSE00001212884.2"; level 3; protein_id "ENSMUSP00000129793.2"; transcript_support_level "1"; mgi_id "MGI:2177570"; tag "basic"; tag "appris_principal_1"; tag "CCDS"; ccdsid "CCDS30254.1"; havana_gene "OTTMUSG00000017841.1";
chrX	ENSEMBL	CDS	80127897	80128037	0	+	2	gene_id "ENSMUSG00000025666.17"; transcript_id "ENSMUST00000171953.8"; gene_type "protein_coding"; gene_name "Tmem47"; transcript_type "protein_coding"; transcript_name "Tmem47-203"; exon_number 2; exon_id "ENSMUSE00001212884.2"; level 3; protein_id "ENSMUSP00000129793.2"; transcript_support_level "1"; mgi_id "MGI:2177570"; tag "basic"; tag "appris_principal_1"; tag "CCDS"; ccdsid "CCDS30254.1"; havana_gene "OTTMUSG00000017841.1";
chrX	HAVANA	exon	80127897	80128037	0	+	.	gene_id "ENSMUSG00000025666.17"; transcript_id "ENSMUST00000026760.3"; gene_type "protein_coding"; gene_name "Tmem47"; transcript_type "protein_coding"; transcript_name "Tmem47-201"; exon_number 2; exon_id "ENSMUSE00001212884.2"; level 2; protein_id "ENSMUSP00000026760.3"; transcript_support_level "1"; mgi_id "MGI:2177570"; tag "basic"; tag "Ensembl_canonical"; tag "GENCODE_Primary"; tag "appris_principal_1"; tag "CCDS"; ccdsid "CCDS30254.1"; havana_gene "OTTMUSG00000017841.1"; havana_transcript "OTTMUST00000043184.1";
chrX	HAVANA	CDS	80127897	80128037	0	+	2	gene_id "ENSMUSG00000025666.17"; transcript_id "ENSMUST00000026760.3"; gene_type "protein_coding"; gene_name "Tmem47"; transcript_type "protein_coding"; transcript_name "Tmem47-201"; exon_number 2; exon_id "ENSMUSE00001212884.2"; level 2; protein_id "ENSMUSP00000026760.3"; transcript_support_level "1"; mgi_id "MGI:2177570"; tag "basic"; tag "Ensembl_canonical"; tag "GENCODE_Primary"; tag "appris_principal_1"; tag "CCDS"; ccdsid "CCDS30254.1"; havana_gene "OTTMUSG00000017841.1"; havana_transcript "OTTMUST00000043184.1";
chrX	ENSEMBL	CDS	80138058	80138233	0	+	2	gene_id "ENSMUSG00000025666.17"; transcript_id "ENSMUST00000171953.8"; gene_type "protein_coding"; gene_name "Tmem47"; transcript_type "protein_coding"; transcript_name "Tmem47-203"; exon_number 3; exon_id "ENSMUSE00000915806.2"; level 3; protein_id "ENSMUSP00000129793.2"; transcript_support_level "1"; mgi_id "MGI:2177570"; tag "basic"; tag "appris_principal_1"; tag "CCDS"; ccdsid "CCDS30254.1"; havana_gene "OTTMUSG00000017841.1";
chrX	HAVANA	CDS	80138058	80138233	0	+	2	gene_id "ENSMUSG00000025666.17"; transcript_id "ENSMUST00000026760.3"; gene_type "protein_coding"; gene_name "Tmem47"; transcript_type "protein_coding"; transcript_name "Tmem47-201"; exon_number 3; exon_id "ENSMUSE00000362152.4"; level 2; protein_id "ENSMUSP00000026760.3"; transcript_support_level "1"; mgi_id "MGI:2177570"; tag "basic"; tag "Ensembl_canonical"; tag "GENCODE_Primary"; tag "appris_principal_1"; tag "CCDS"; ccdsid "CCDS30254.1"; havana_gene "OTTMUSG00000017841.1"; havana_transcript "OTTMUST00000043184.1";
chrX	ENSEMBL	exon	80138058	80138261	0	+	.	gene_id "ENSMUSG00000025666.17"; transcript_id "ENSMUST00000171953.8"; gene_type "protein_coding"; gene_name "Tmem47"; transcript_type "protein_coding"; transcript_name "Tmem47-203"; exon_number 3; exon_id "ENSMUSE00000915806.2"; level 3; protein_id "ENSMUSP00000129793.2"; transcript_support_level "1"; mgi_id "MGI:2177570"; tag "basic"; tag "appris_principal_1"; tag "CCDS"; ccdsid "CCDS30254.1"; havana_gene "OTTMUSG00000017841.1";
chrX	HAVANA	exon	80138058	80138382	0	+	.	gene_id "ENSMUSG00000025666.17"; transcript_id "ENSMUST00000150052.2"; gene_type "protein_coding"; gene_name "Tmem47"; transcript_type "protein_coding_CDS_not_defined"; transcript_name "Tmem47-202"; exon_number 3; exon_id "ENSMUSE00000812158.2"; level 2; transcript_support_level "3"; mgi_id "MGI:2177570"; havana_gene "OTTMUSG00000017841.1"; havana_transcript "OTTMUST00000043185.1";
chrX	HAVANA	exon	80138058	80141478	0	+	.	gene_id "ENSMUSG00000025666.17"; transcript_id "ENSMUST00000026760.3"; gene_type "protein_coding"; gene_name "Tmem47"; transcript_type "protein_coding"; transcript_name "Tmem47-201"; exon_number 3; exon_id "ENSMUSE00000362152.4"; level 2; protein_id "ENSMUSP00000026760.3"; transcript_support_level "1"; mgi_id "MGI:2177570"; tag "basic"; tag "Ensembl_canonical"; tag "GENCODE_Primary"; tag "appris_principal_1"; tag "CCDS"; ccdsid "CCDS30254.1"; havana_gene "OTTMUSG00000017841.1"; havana_transcript "OTTMUST00000043184.1";
chrX	ENSEMBL	stop_codon	80138234	80138236	0	+	0	gene_id "ENSMUSG00000025666.17"; transcript_id "ENSMUST00000171953.8"; gene_type "protein_coding"; gene_name "Tmem47"; transcript_type "protein_coding"; transcript_name "Tmem47-203"; exon_number 3; exon_id "ENSMUSE00000915806.2"; level 3; protein_id "ENSMUSP00000129793.2"; transcript_support_level "1"; mgi_id "MGI:2177570"; tag "basic"; tag "appris_principal_1"; tag "CCDS"; ccdsid "CCDS30254.1"; havana_gene "OTTMUSG00000017841.1";
chrX	HAVANA	stop_codon	80138234	80138236	0	+	0	gene_id "ENSMUSG00000025666.17"; transcript_id "ENSMUST00000026760.3"; gene_type "protein_coding"; gene_name "Tmem47"; transcript_type "protein_coding"; transcript_name "Tmem47-201"; exon_number 3; exon_id "ENSMUSE00000362152.4"; level 2; protein_id "ENSMUSP00000026760.3"; transcript_support_level "1"; mgi_id "MGI:2177570"; tag "basic"; tag "Ensembl_canonical"; tag "GENCODE_Primary"; tag "appris_principal_1"; tag "CCDS"; ccdsid "CCDS30254.1"; havana_gene "OTTMUSG00000017841.1"; havana_transcript "OTTMUST00000043184.1";
chrX	ENSEMBL	UTR	80138234	80138261	0	+	.	gene_id "ENSMUSG00000025666.17"; transcript_id "ENSMUST00000171953.8"; gene_type "protein_coding"; gene_name "Tmem47"; transcript_type "protein_coding"; transcript_name "Tmem47-203"; exon_number 3; exon_id "ENSMUSE00000915806.2"; level 3; protein_id "ENSMUSP00000129793.2"; transcript_support_level "1"; mgi_id "MGI:2177570"; tag "basic"; tag "appris_principal_1"; tag "CCDS"; ccdsid "CCDS30254.1"; havana_gene "OTTMUSG00000017841.1";
chrX	HAVANA	UTR	80138234	80141478	0	+	.	gene_id "ENSMUSG00000025666.17"; transcript_id "ENSMUST00000026760.3"; gene_type "protein_coding"; gene_name "Tmem47"; transcript_type "protein_coding"; transcript_name "Tmem47-201"; exon_number 3; exon_id "ENSMUSE00000362152.4"; level 2; protein_id "ENSMUSP00000026760.3"; transcript_support_level "1"; mgi_id "MGI:2177570"; tag "basic"; tag "Ensembl_canonical"; tag "GENCODE_Primary"; tag "appris_principal_1"; tag "CCDS"; ccdsid "CCDS30254.1"; havana_gene "OTTMUSG00000017841.1"; havana_transcript "OTTMUST00000043184.1";
chrX	ENSEMBL	exon	80138338	80139337	0	+	.	gene_id "ENSMUSG00000025666.17"; transcript_id "ENSMUST00000171953.8"; gene_type "protein_coding"; gene_name "Tmem47"; transcript_type "protein_coding"; transcript_name "Tmem47-203"; exon_number 4; exon_id "ENSMUSE00000910661.2"; level 3; protein_id "ENSMUSP00000129793.2"; transcript_support_level "1"; mgi_id "MGI:2177570"; tag "basic"; tag "appris_principal_1"; tag "CCDS"; ccdsid "CCDS30254.1"; havana_gene "OTTMUSG00000017841.1";
chrX	ENSEMBL	UTR	80138338	80139337	0	+	.	gene_id "ENSMUSG00000025666.17"; transcript_id "ENSMUST00000171953.8"; gene_type "protein_coding"; gene_name "Tmem47"; transcript_type "protein_coding"; transcript_name "Tmem47-203"; exon_number 4; exon_id "ENSMUSE00000910661.2"; level 3; protein_id "ENSMUSP00000129793.2"; transcript_support_level "1"; mgi_id "MGI:2177570"; tag "basic"; tag "appris_principal_1"; tag "CCDS"; ccdsid "CCDS30254.1"; havana_gene "OTTMUSG00000017841.1";
chrX	sragcm37_es	exon	80304893	80305115	0.0433790177027815	+	.	gene_id "ENSMUSG00000025666.17"; transcript_id "ENSMUSG00000025666.17_tx_2"; exon_id "chrX_80304893_80305115_+"; exonnum "1"; txlen "707";
chrX	sragcm37_mid	exon	80305240	80305279	0.0433790177027815	+	.	gene_id "ENSMUSG00000025666.17"; transcript_id "ENSMUSG00000025666.17_tx_2"; exon_id "chrX_80305240_80305279_+"; exonnum "2"; txlen "707";
chrX	sragcm37_ss	exon	80325552	80325995	0.0433790177027815	+	.	gene_id "ENSMUSG00000025666.17"; transcript_id "ENSMUSG00000025666.17_tx_2"; exon_id "chrX_80325552_80325995_+"; exonnum "3"; txlen "707";
chrX	HAVANA	exon	80944808	80944846	0	+	.	gene_id "ENSMUSG00000129989.1"; transcript_id "ENSMUST00000297458.1"; gene_type "lncRNA"; gene_name "ENSMUSG00000129989"; transcript_type "lncRNA"; transcript_name "ENSMUST00000297458"; exon_number 1; exon_id "ENSMUSE00001588125.1"; level 2; tag "basic"; tag "Ensembl_canonical"; tag "GENCODE_Primary"; tag "TAGENE";
chrX	HAVANA	gene	80944808	80952042	0	+	.	gene_id "ENSMUSG00000129989.1"; gene_type "lncRNA"; gene_name "ENSMUSG00000129989"; level 2;
chrX	HAVANA	transcript	80944808	80952042	0	+	.	gene_id "ENSMUSG00000129989.1"; transcript_id "ENSMUST00000297458.1"; gene_type "lncRNA"; gene_name "ENSMUSG00000129989"; transcript_type "lncRNA"; transcript_name "ENSMUST00000297458"; level 2; tag "basic"; tag "Ensembl_canonical"; tag "GENCODE_Primary"; tag "TAGENE";
chrX	HAVANA	exon	80944810	80945076	0	+	.	gene_id "ENSMUSG00000129989.1"; transcript_id "ENSMUST00000297459.1"; gene_type "lncRNA"; gene_name "ENSMUSG00000129989"; transcript_type "lncRNA"; transcript_name "ENSMUST00000297459"; exon_number 1; exon_id "ENSMUSE00001588127.1"; level 2; tag "basic"; tag "TAGENE";
chrX	ENSEMBL_gcm37	exon	80944810	80945076	0.00862731680222187	+	.	gene_id "ENSMUSG00000129989.1"; transcript_id "ENSMUSG00000129989.1_tx_3"; exon_id "chrX_80944810_80945076_+"; exonnum "1"; txlen "1409";
chrX	HAVANA	transcript	80944810	80952042	0	+	.	gene_id "ENSMUSG00000129989.1"; transcript_id "ENSMUST00000297459.1"; gene_type "lncRNA"; gene_name "ENSMUSG00000129989"; transcript_type "lncRNA"; transcript_name "ENSMUST00000297459"; level 2; tag "basic"; tag "TAGENE";
chrX	HAVANA	exon	80946706	80946781	0	+	.	gene_id "ENSMUSG00000129989.1"; transcript_id "ENSMUST00000297458.1"; gene_type "lncRNA"; gene_name "ENSMUSG00000129989"; transcript_type "lncRNA"; transcript_name "ENSMUST00000297458"; exon_number 2; exon_id "ENSMUSE00001588124.1"; level 2; tag "basic"; tag "Ensembl_canonical"; tag "GENCODE_Primary"; tag "TAGENE";
chrX	sragcm37_mid	exon	80946706	80947459	0.00862731680222187	+	.	gene_id "ENSMUSG00000129989.1"; transcript_id "ENSMUSG00000129989.1_tx_3"; exon_id "chrX_80946706_80947459_+"; exonnum "2"; txlen "1409";
chrX	HAVANA	exon	80951655	80952042	0	+	.	gene_id "ENSMUSG00000129989.1"; transcript_id "ENSMUST00000297458.1"; gene_type "lncRNA"; gene_name "ENSMUSG00000129989"; transcript_type "lncRNA"; transcript_name "ENSMUST00000297458"; exon_number 3; exon_id "ENSMUSE00001588126.1"; level 2; tag "basic"; tag "Ensembl_canonical"; tag "GENCODE_Primary"; tag "TAGENE";
chrX	HAVANA	exon	80951655	80952042	0	+	.	gene_id "ENSMUSG00000129989.1"; transcript_id "ENSMUST00000297459.1"; gene_type "lncRNA"; gene_name "ENSMUSG00000129989"; transcript_type "lncRNA"; transcript_name "ENSMUST00000297459"; exon_number 2; exon_id "ENSMUSE00001588126.1"; level 2; tag "basic"; tag "TAGENE";
chrX	ENSEMBL_gcm37	exon	80951655	80952042	0.00862731680222187	+	.	gene_id "ENSMUSG00000129989.1"; transcript_id "ENSMUSG00000129989.1_tx_3"; exon_id "chrX_80951655_80952042_+"; exonnum "3"; txlen "1409";
chrX	sragcm37_es	exon	81008134	81008427	0.774339246980095	+	.	gene_id "sragcm37_gene_17253"; transcript_id "sragcm37_gene_17253_tx_1"; exon_id "chrX_81008134_81008427_+"; exonnum "1"; txlen "800";
chrX	sragcm37_es	exon	81008134	81008427	0.252636404869275	+	.	gene_id "sragcm37_gene_17253"; transcript_id "sragcm37_gene_17253_tx_2"; exon_id "chrX_81008134_81008427_+"; exonnum "1"; txlen "735";
chrX	sragcm37_es	exon	81008504	81008618	0.0396331211962234	+	.	gene_id "sragcm37_gene_17253"; transcript_id "sragcm37_gene_17253_tx_3"; exon_id "chrX_81008504_81008618_+"; exonnum "1"; txlen "621";
chrX	sragcm37_mid	exon	81015595	81015659	0.774339246980095	+	.	gene_id "sragcm37_gene_17253"; transcript_id "sragcm37_gene_17253_tx_1"; exon_id "chrX_81015595_81015659_+"; exonnum "2"; txlen "800";
chrX	sragcm37_mid	exon	81015595	81015659	0.0396331211962234	+	.	gene_id "sragcm37_gene_17253"; transcript_id "sragcm37_gene_17253_tx_3"; exon_id "chrX_81015595_81015659_+"; exonnum "2"; txlen "621";
chrX	sragcm37_ss	exon	81019730	81020170	0.774339246980095	+	.	gene_id "sragcm37_gene_17253"; transcript_id "sragcm37_gene_17253_tx_1"; exon_id "chrX_81019730_81020170_+"; exonnum "3"; txlen "800";
chrX	sragcm37_ss	exon	81019730	81020170	0.252636404869275	+	.	gene_id "sragcm37_gene_17253"; transcript_id "sragcm37_gene_17253_tx_2"; exon_id "chrX_81019730_81020170_+"; exonnum "2"; txlen "735";
chrX	sragcm37_ss	exon	81019730	81020170	0.0396331211962234	+	.	gene_id "sragcm37_gene_17253"; transcript_id "sragcm37_gene_17253_tx_3"; exon_id "chrX_81019730_81020170_+"; exonnum "3"; txlen "621";
chrX	sragcm37_es	exon	81119359	81119550	0.460494676702615	+	.	gene_id "sragcm37_gene_17254"; transcript_id "sragcm37_gene_17254_tx_1"; exon_id "chrX_81119359_81119550_+"; exonnum "1"; txlen "538";
chrX	sragcm37_es	exon	81119359	81119550	0.415563296722715	+	.	gene_id "sragcm37_gene_17254"; transcript_id "sragcm37_gene_17254_tx_2"; exon_id "chrX_81119359_81119550_+"; exonnum "1"; txlen "528";
chrX	sragcm37_es	exon	81119359	81119550	0.120625333663195	+	.	gene_id "sragcm37_gene_17254"; transcript_id "sragcm37_gene_17254_tx_3"; exon_id "chrX_81119359_81119550_+"; exonnum "1"; txlen "629";
chrX	sragcm37_es	exon	81119359	81119550	0.114571947703025	+	.	gene_id "sragcm37_gene_17254"; transcript_id "sragcm37_gene_17254_tx_4"; exon_id "chrX_81119359_81119550_+"; exonnum "1"; txlen "619";
chrX	sragcm37_mid	exon	81119665	81119755	0.120625333663195	+	.	gene_id "sragcm37_gene_17254"; transcript_id "sragcm37_gene_17254_tx_3"; exon_id "chrX_81119665_81119755_+"; exonnum "2"; txlen "629";
chrX	sragcm37_mid	exon	81119665	81119755	0.114571947703025	+	.	gene_id "sragcm37_gene_17254"; transcript_id "sragcm37_gene_17254_tx_4"; exon_id "chrX_81119665_81119755_+"; exonnum "2"; txlen "619";
chrX	sragcm37_mid	exon	81120347	81120448	0.460494676702615	+	.	gene_id "sragcm37_gene_17254"; transcript_id "sragcm37_gene_17254_tx_1"; exon_id "chrX_81120347_81120448_+"; exonnum "2"; txlen "538";
chrX	sragcm37_mid	exon	81120347	81120448	0.415563296722715	+	.	gene_id "sragcm37_gene_17254"; transcript_id "sragcm37_gene_17254_tx_2"; exon_id "chrX_81120347_81120448_+"; exonnum "2"; txlen "528";
chrX	sragcm37_mid	exon	81120347	81120448	0.120625333663195	+	.	gene_id "sragcm37_gene_17254"; transcript_id "sragcm37_gene_17254_tx_3"; exon_id "chrX_81120347_81120448_+"; exonnum "3"; txlen "629";
chrX	sragcm37_mid	exon	81120347	81120448	0.114571947703025	+	.	gene_id "sragcm37_gene_17254"; transcript_id "sragcm37_gene_17254_tx_4"; exon_id "chrX_81120347_81120448_+"; exonnum "3"; txlen "619";
chrX	sragcm37_ss	exon	81120667	81120910	0.460494676702615	+	.	gene_id "sragcm37_gene_17254"; transcript_id "sragcm37_gene_17254_tx_1"; exon_id "chrX_81120667_81120910_+"; exonnum "3"; txlen "538";
chrX	sragcm37_ss	exon	81120667	81120910	0.120625333663195	+	.	gene_id "sragcm37_gene_17254"; transcript_id "sragcm37_gene_17254_tx_3"; exon_id "chrX_81120667_81120910_+"; exonnum "4"; txlen "629";
chrX	sragcm37_ss	exon	81120674	81120907	0.415563296722715	+	.	gene_id "sragcm37_gene_17254"; transcript_id "sragcm37_gene_17254_tx_2"; exon_id "chrX_81120674_81120907_+"; exonnum "3"; txlen "528";
chrX	sragcm37_ss	exon	81120674	81120907	0.114571947703025	+	.	gene_id "sragcm37_gene_17254"; transcript_id "sragcm37_gene_17254_tx_4"; exon_id "chrX_81120674_81120907_+"; exonnum "4"; txlen "619";
chrX	HAVANA	gene	81222060	81222278	0	+	.	gene_id "ENSMUSG00000089040.4"; gene_type "ribozyme"; gene_name "Gm26174"; level 2; mgi_id "MGI:5455951";
chrX	HAVANA	transcript	81222060	81222278	0	+	.	gene_id "ENSMUSG00000089040.4"; transcript_id "ENSMUST00000158415.4"; gene_type "ribozyme"; gene_name "Gm26174"; transcript_type "ribozyme"; transcript_name "Gm26174-201"; level 2; transcript_support_level "NA"; mgi_id "MGI:5455951"; tag "basic"; tag "Ensembl_canonical"; tag "GENCODE_Primary";
chrX	HAVANA	exon	81222060	81222278	0	+	.	gene_id "ENSMUSG00000089040.4"; transcript_id "ENSMUST00000158415.4"; gene_type "ribozyme"; gene_name "Gm26174"; transcript_type "ribozyme"; transcript_name "Gm26174-201"; exon_number 1; exon_id "ENSMUSE00000847550.4"; level 2; transcript_support_level "NA"; mgi_id "MGI:5455951"; tag "basic"; tag "Ensembl_canonical"; tag "GENCODE_Primary";
chrX	ENSEMBL	gene	81231288	81231387	0	+	.	gene_id "ENSMUSG00000064781.4"; gene_type "snRNA"; gene_name "Gm22686"; level 3; mgi_id "MGI:5452463";
chrX	ENSEMBL	transcript	81231288	81231387	0	+	.	gene_id "ENSMUSG00000064781.4"; transcript_id "ENSMUST00000082847.4"; gene_type "snRNA"; gene_name "Gm22686"; transcript_type "snRNA"; transcript_name "Gm22686-201"; level 3; transcript_support_level "NA"; mgi_id "MGI:5452463"; tag "basic"; tag "Ensembl_canonical"; tag "GENCODE_Primary";
chrX	ENSEMBL	exon	81231288	81231387	0	+	.	gene_id "ENSMUSG00000064781.4"; transcript_id "ENSMUST00000082847.4"; gene_type "snRNA"; gene_name "Gm22686"; transcript_type "snRNA"; transcript_name "Gm22686-201"; exon_number 1; exon_id "ENSMUSE00000522005.3"; level 3; transcript_support_level "NA"; mgi_id "MGI:5452463"; tag "basic"; tag "Ensembl_canonical"; tag "GENCODE_Primary";
chrX	sragcm37_es	exon	81332913	81333096	2.34700166958323	+	.	gene_id "sragcm37_gene_17657"; transcript_id "sragcm37_gene_17657_tx_1"; exon_id "chrX_81332913_81333096_+"; exonnum "1"; txlen "1485";
chrX	sragcm37_ss	exon	81334297	81335597	2.34700166958323	+	.	gene_id "sragcm37_gene_17657"; transcript_id "sragcm37_gene_17657_tx_1"; exon_id "chrX_81334297_81335597_+"; exonnum "2"; txlen "1485";
chrX	HAVANA	exon	81354486	81354777	0	+	.	gene_id "ENSMUSG00000136941.1"; transcript_id "ENSMUST00000338329.1"; gene_type "lncRNA"; gene_name "ENSMUSG00000136941"; transcript_type "lncRNA"; transcript_name "ENSMUST00000338329"; exon_number 1; exon_id "ENSMUSE00001667091.1"; level 2; tag "basic"; tag "Ensembl_canonical"; tag "GENCODE_Primary"; tag "TAGENE";
chrX	HAVANA	gene	81354486	81454872	0	+	.	gene_id "ENSMUSG00000136941.1"; gene_type "lncRNA"; gene_name "ENSMUSG00000136941"; level 2;
chrX	HAVANA	transcript	81354486	81454872	0	+	.	gene_id "ENSMUSG00000136941.1"; transcript_id "ENSMUST00000338329.1"; gene_type "lncRNA"; gene_name "ENSMUSG00000136941"; transcript_type "lncRNA"; transcript_name "ENSMUST00000338329"; level 2; tag "basic"; tag "Ensembl_canonical"; tag "GENCODE_Primary"; tag "TAGENE";
chrX	HAVANA	exon	81454311	81454872	0	+	.	gene_id "ENSMUSG00000136941.1"; transcript_id "ENSMUST00000338329.1"; gene_type "lncRNA"; gene_name "ENSMUSG00000136941"; transcript_type "lncRNA"; transcript_name "ENSMUST00000338329"; exon_number 2; exon_id "ENSMUSE00001667092.1"; level 2; tag "basic"; tag "Ensembl_canonical"; tag "GENCODE_Primary"; tag "TAGENE";
chrX	HAVANA	gene	81485206	81486355	0	+	.	gene_id "ENSMUSG00000083877.2"; gene_type "processed_pseudogene"; gene_name "Gm14740"; level 2; mgi_id "MGI:3705653"; havana_gene "OTTMUSG00000017857.1";
chrX	HAVANA	transcript	81485206	81486355	0	+	.	gene_id "ENSMUSG00000083877.2"; transcript_id "ENSMUST00000118538.2"; gene_type "processed_pseudogene"; gene_name "Gm14740"; transcript_type "processed_pseudogene"; transcript_name "Gm14740-201"; level 2; transcript_support_level "NA"; mgi_id "MGI:3705653"; ont "PGO:0000004"; tag "basic"; tag "Ensembl_canonical"; tag "GENCODE_Primary"; havana_gene "OTTMUSG00000017857.1"; havana_transcript "OTTMUST00000043217.1";
chrX	HAVANA	exon	81485206	81486355	0	+	.	gene_id "ENSMUSG00000083877.2"; transcript_id "ENSMUST00000118538.2"; gene_type "processed_pseudogene"; gene_name "Gm14740"; transcript_type "processed_pseudogene"; transcript_name "Gm14740-201"; exon_number 1; exon_id "ENSMUSE00000711550.2"; level 2; transcript_support_level "NA"; mgi_id "MGI:3705653"; ont "PGO:0000004"; tag "basic"; tag "Ensembl_canonical"; tag "GENCODE_Primary"; havana_gene "OTTMUSG00000017857.1"; havana_transcript "OTTMUST00000043217.1";
chrX	sragcm37_es	exon	81608040	81608126	0.00549370058298999	+	.	gene_id "ENSMUSG00000136991.1"; transcript_id "ENSMUSG00000136991.1_tx_1"; exon_id "chrX_81608040_81608126_+"; exonnum "1"; txlen "1203";
chrX	sragcm37_mid	exon	81608554	81608659	0.00549370058298999	+	.	gene_id "ENSMUSG00000136991.1"; transcript_id "ENSMUSG00000136991.1_tx_1"; exon_id "chrX_81608554_81608659_+"; exonnum "2"; txlen "1203";
chrX	HAVANA	exon	81636462	81636568	0	+	.	gene_id "ENSMUSG00000136991.1"; transcript_id "ENSMUST00000338666.1"; gene_type "lncRNA"; gene_name "ENSMUSG00000136991"; transcript_type "lncRNA"; transcript_name "ENSMUST00000338666"; exon_number 1; exon_id "ENSMUSE00001667680.1"; level 2; tag "basic"; tag "Ensembl_canonical"; tag "GENCODE_Primary"; tag "TAGENE";
chrX	HAVANA	gene	81636462	81642685	0	+	.	gene_id "ENSMUSG00000136991.1"; gene_type "lncRNA"; gene_name "ENSMUSG00000136991"; level 2;
chrX	HAVANA	transcript	81636462	81642685	0	+	.	gene_id "ENSMUSG00000136991.1"; transcript_id "ENSMUST00000338666.1"; gene_type "lncRNA"; gene_name "ENSMUSG00000136991"; transcript_type "lncRNA"; transcript_name "ENSMUST00000338666"; level 2; tag "basic"; tag "Ensembl_canonical"; tag "GENCODE_Primary"; tag "TAGENE";
chrX	sragcm37_mid	exon	81636463	81636568	0.00549370058298999	+	.	gene_id "ENSMUSG00000136991.1"; transcript_id "ENSMUSG00000136991.1_tx_1"; exon_id "chrX_81636463_81636568_+"; exonnum "3"; txlen "1203";
chrX	HAVANA	exon	81641782	81642685	0	+	.	gene_id "ENSMUSG00000136991.1"; transcript_id "ENSMUST00000338666.1"; gene_type "lncRNA"; gene_name "ENSMUSG00000136991"; transcript_type "lncRNA"; transcript_name "ENSMUST00000338666"; exon_number 2; exon_id "ENSMUSE00001667679.1"; level 2; tag "basic"; tag "Ensembl_canonical"; tag "GENCODE_Primary"; tag "TAGENE";
chrX	ENSEMBL_gcm37	exon	81641782	81642685	0.00549370058298999	+	.	gene_id "ENSMUSG00000136991.1"; transcript_id "ENSMUSG00000136991.1_tx_1"; exon_id "chrX_81641782_81642685_+"; exonnum "4"; txlen "1203";
chrX	HAVANA	exon	81858347	81858630	0	+	.	gene_id "ENSMUSG00000120533.2"; transcript_id "ENSMUST00000326071.1"; gene_type "lncRNA"; gene_name "Gm56681"; transcript_type "lncRNA"; transcript_name "Gm56681-203"; exon_number 1; exon_id "ENSMUSE00001642655.1"; level 2; mgi_id "MGI:7337276"; tag "basic"; tag "TAGENE";
chrX	HAVANA	transcript	81858347	81914110	0	+	.	gene_id "ENSMUSG00000120533.2"; transcript_id "ENSMUST00000326071.1"; gene_type "lncRNA"; gene_name "Gm56681"; transcript_type "lncRNA"; transcript_name "Gm56681-203"; level 2; mgi_id "MGI:7337276"; tag "basic"; tag "TAGENE";
chrX	HAVANA	gene	81858347	81951948	0	+	.	gene_id "ENSMUSG00000120533.2"; gene_type "lncRNA"; gene_name "Gm56681"; level 2; mgi_id "MGI:7337276"; tag "overlapping_locus";
chrX	HAVANA	transcript	81858354	81859684	0	+	.	gene_id "ENSMUSG00000120533.2"; transcript_id "ENSMUST00000244034.1"; gene_type "lncRNA"; gene_name "Gm56681"; transcript_type "lncRNA"; transcript_name "Gm56681-201"; level 2; mgi_id "MGI:7337276"; tag "basic"; tag "TAGENE";
chrX	HAVANA	exon	81858354	81859684	0	+	.	gene_id "ENSMUSG00000120533.2"; transcript_id "ENSMUST00000244034.1"; gene_type "lncRNA"; gene_name "Gm56681"; transcript_type "lncRNA"; transcript_name "Gm56681-201"; exon_number 1; exon_id "ENSMUSE00001482677.1"; level 2; mgi_id "MGI:7337276"; tag "basic"; tag "TAGENE";
chrX	HAVANA	exon	81858501	81858630	0	+	.	gene_id "ENSMUSG00000120533.2"; transcript_id "ENSMUST00000326070.1"; gene_type "lncRNA"; gene_name "Gm56681"; transcript_type "lncRNA"; transcript_name "Gm56681-202"; exon_number 1; exon_id "ENSMUSE00001642656.1"; level 2; mgi_id "MGI:7337276"; tag "basic"; tag "Ensembl_canonical"; tag "GENCODE_Primary"; tag "TAGENE";
chrX	HAVANA	transcript	81858501	81951948	0	+	.	gene_id "ENSMUSG00000120533.2"; transcript_id "ENSMUST00000326070.1"; gene_type "lncRNA"; gene_name "Gm56681"; transcript_type "lncRNA"; transcript_name "Gm56681-202"; level 2; mgi_id "MGI:7337276"; tag "basic"; tag "Ensembl_canonical"; tag "GENCODE_Primary"; tag "TAGENE";
chrX	HAVANA	exon	81914096	81914110	0	+	.	gene_id "ENSMUSG00000120533.2"; transcript_id "ENSMUST00000326071.1"; gene_type "lncRNA"; gene_name "Gm56681"; transcript_type "lncRNA"; transcript_name "Gm56681-203"; exon_number 2; exon_id "ENSMUSE00001642658.1"; level 2; mgi_id "MGI:7337276"; tag "basic"; tag "TAGENE";
chrX	HAVANA	exon	81950825	81951948	0	+	.	gene_id "ENSMUSG00000120533.2"; transcript_id "ENSMUST00000326070.1"; gene_type "lncRNA"; gene_name "Gm56681"; transcript_type "lncRNA"; transcript_name "Gm56681-202"; exon_number 2; exon_id "ENSMUSE00001642657.1"; level 2; mgi_id "MGI:7337276"; tag "basic"; tag "Ensembl_canonical"; tag "GENCODE_Primary"; tag "TAGENE";
chrX	HAVANA	exon	81992476	81992753	0	+	.	gene_id "ENSMUSG00000045103.20"; transcript_id "ENSMUST00000127295.8"; gene_type "protein_coding"; gene_name "Dmd"; transcript_type "retained_intron"; transcript_name "Dmd-205"; exon_number 1; exon_id "ENSMUSE00000805484.2"; level 2; transcript_support_level "1"; mgi_id "MGI:94909"; havana_gene "OTTMUSG00000017938.1"; havana_transcript "OTTMUST00000043370.1";
chrX	HAVANA	transcript	81992476	82536345	0	+	.	gene_id "ENSMUSG00000045103.20"; transcript_id "ENSMUST00000127295.8"; gene_type "protein_coding"; gene_name "Dmd"; transcript_type "retained_intron"; transcript_name "Dmd-205"; level 2; transcript_support_level "1"; mgi_id "MGI:94909"; havana_gene "OTTMUSG00000017938.1"; havana_transcript "OTTMUST00000043370.1";
chrX	HAVANA	gene	81992476	84249747	0	+	.	gene_id "ENSMUSG00000045103.20"; gene_type "protein_coding"; gene_name "Dmd"; level 2; mgi_id "MGI:94909"; tag "ncRNA_host"; tag "overlapping_locus"; havana_gene "OTTMUSG00000017938.1";
chrX	HAVANA	UTR	81992509	81992722	0	+	.	gene_id "ENSMUSG00000045103.20"; transcript_id "ENSMUST00000114000.8"; gene_type "protein_coding"; gene_name "Dmd"; transcript_type "protein_coding"; transcript_name "Dmd-203"; exon_number 1; exon_id "ENSMUSE00000697740.2"; level 2; protein_id "ENSMUSP00000109633.2"; transcript_support_level "1"; mgi_id "MGI:94909"; tag "basic"; tag "Ensembl_canonical"; tag "GENCODE_Primary"; tag "appris_principal_1"; tag "CCDS"; ccdsid "CCDS41047.1"; havana_gene "OTTMUSG00000017938.1"; havana_transcript "OTTMUST00000043357.1";
chrX	HAVANA	exon	81992509	81992753	0	+	.	gene_id "ENSMUSG00000045103.20"; transcript_id "ENSMUST00000114000.8"; gene_type "protein_coding"; gene_name "Dmd"; transcript_type "protein_coding"; transcript_name "Dmd-203"; exon_number 1; exon_id "ENSMUSE00000697740.2"; level 2; protein_id "ENSMUSP00000109633.2"; transcript_support_level "1"; mgi_id "MGI:94909"; tag "basic"; tag "Ensembl_canonical"; tag "GENCODE_Primary"; tag "appris_principal_1"; tag "CCDS"; ccdsid "CCDS41047.1"; havana_gene "OTTMUSG00000017938.1"; havana_transcript "OTTMUST00000043357.1";
chrX	HAVANA	transcript	81992509	84249747	0	+	.	gene_id "ENSMUSG00000045103.20"; transcript_id "ENSMUST00000114000.8"; gene_type "protein_coding"; gene_name "Dmd"; transcript_type "protein_coding"; transcript_name "Dmd-203"; level 2; protein_id "ENSMUSP00000109633.2"; transcript_support_level "1"; mgi_id "MGI:94909"; tag "basic"; tag "Ensembl_canonical"; tag "GENCODE_Primary"; tag "appris_principal_1"; tag "CCDS"; ccdsid "CCDS41047.1"; havana_gene "OTTMUSG00000017938.1"; havana_transcript "OTTMUST00000043357.1";
chrX	HAVANA	start_codon	81992723	81992725	0	+	0	gene_id "ENSMUSG00000045103.20"; transcript_id "ENSMUST00000114000.8"; gene_type "protein_coding"; gene_name "Dmd"; transcript_type "protein_coding"; transcript_name "Dmd-203"; exon_number 1; exon_id "ENSMUSE00000697740.2"; level 2; protein_id "ENSMUSP00000109633.2"; transcript_support_level "1"; mgi_id "MGI:94909"; tag "basic"; tag "Ensembl_canonical"; tag "GENCODE_Primary"; tag "appris_principal_1"; tag "CCDS"; ccdsid "CCDS41047.1"; havana_gene "OTTMUSG00000017938.1"; havana_transcript "OTTMUST00000043357.1";
chrX	HAVANA	CDS	81992723	81992753	0	+	0	gene_id "ENSMUSG00000045103.20"; transcript_id "ENSMUST00000114000.8"; gene_type "protein_coding"; gene_name "Dmd"; transcript_type "protein_coding"; transcript_name "Dmd-203"; exon_number 1; exon_id "ENSMUSE00000697740.2"; level 2; protein_id "ENSMUSP00000109633.2"; transcript_support_level "1"; mgi_id "MGI:94909"; tag "basic"; tag "Ensembl_canonical"; tag "GENCODE_Primary"; tag "appris_principal_1"; tag "CCDS"; ccdsid "CCDS41047.1"; havana_gene "OTTMUSG00000017938.1"; havana_transcript "OTTMUST00000043357.1";
chrX	sragcm37_es	exon	82042882	82042937	0.0166063814700072	+	.	gene_id "sragcm37_gene_7479_2"; transcript_id "sragcm37_gene_7479_2_tx_1"; exon_id "chrX_82042882_82042937_+"; exonnum "1"; txlen "549";
chrX	sragcm37_ss	exon	82043547	82044039	0.0166063814700072	+	.	gene_id "sragcm37_gene_7479_2"; transcript_id "sragcm37_gene_7479_2_tx_1"; exon_id "chrX_82043547_82044039_+"; exonnum "2"; txlen "549";
chrX	sragcm37_es	exon	82086756	82086872	0.262548225449534	+	.	gene_id "ENSMUSG00000045103.20"; transcript_id "ENSMUSG00000045103.20_tx_38"; exon_id "chrX_82086756_82086872_+"; exonnum "1"; txlen "13835";
chrX	sragcm37_es	exon	82086965	82087166	1.73505450695801	+	.	gene_id "ENSMUSG00000045103.20"; transcript_id "ENSMUSG00000045103.20_tx_34"; exon_id "chrX_82086965_82087166_+"; exonnum "1"; txlen "13765";
chrX	sragcm37_es	exon	82086965	82087166	1.73505450695801	+	.	gene_id "ENSMUSG00000045103.20"; transcript_id "ENSMUSG00000045103.20_tx_35"; exon_id "chrX_82086965_82087166_+"; exonnum "1"; txlen "13801";
chrX	sragcm37_es	exon	82086965	82087166	1.73505450695801	+	.	gene_id "ENSMUSG00000045103.20"; transcript_id "ENSMUSG00000045103.20_tx_36"; exon_id "chrX_82086965_82087166_+"; exonnum "1"; txlen "13733";
chrX	sragcm37_es	exon	82086965	82087166	1.73505450695801	+	.	gene_id "ENSMUSG00000045103.20"; transcript_id "ENSMUSG00000045103.20_tx_37"; exon_id "chrX_82086965_82087166_+"; exonnum "1"; txlen "13769";
chrX	sragcm37_mid	exon	82086966	82087084	0.262548225449534	+	.	gene_id "ENSMUSG00000045103.20"; transcript_id "ENSMUSG00000045103.20_tx_38"; exon_id "chrX_82086966_82087084_+"; exonnum "2"; txlen "13835";
chrX	HAVANA	exon	82087008	82087084	0	+	.	gene_id "ENSMUSG00000045103.20"; transcript_id "ENSMUST00000147740.2"; gene_type "protein_coding"; gene_name "Dmd"; transcript_type "retained_intron"; transcript_name "Dmd-211"; exon_number 1; exon_id "ENSMUSE00000735216.2"; level 2; transcript_support_level "1"; mgi_id "MGI:94909"; havana_gene "OTTMUSG00000017938.1"; havana_transcript "OTTMUST00000043365.1";
chrX	HAVANA	transcript	82087008	82773937	0	+	.	gene_id "ENSMUSG00000045103.20"; transcript_id "ENSMUST00000147740.2"; gene_type "protein_coding"; gene_name "Dmd"; transcript_type "retained_intron"; transcript_name "Dmd-211"; level 2; transcript_support_level "1"; mgi_id "MGI:94909"; havana_gene "OTTMUSG00000017938.1"; havana_transcript "OTTMUST00000043365.1";
chrX	HAVANA	exon	82180234	82180295	0	+	.	gene_id "ENSMUSG00000045103.20"; transcript_id "ENSMUST00000127295.8"; gene_type "protein_coding"; gene_name "Dmd"; transcript_type "retained_intron"; transcript_name "Dmd-205"; exon_number 2; exon_id "ENSMUSE00001260505.2"; level 2; transcript_support_level "1"; mgi_id "MGI:94909"; havana_gene "OTTMUSG00000017938.1"; havana_transcript "OTTMUST00000043370.1";
chrX	HAVANA	exon	82180234	82180295	0	+	.	gene_id "ENSMUSG00000045103.20"; transcript_id "ENSMUST00000114000.8"; gene_type "protein_coding"; gene_name "Dmd"; transcript_type "protein_coding"; transcript_name "Dmd-203"; exon_number 2; exon_id "ENSMUSE00001301702.2"; level 2; protein_id "ENSMUSP00000109633.2"; transcript_support_level "1"; mgi_id "MGI:94909"; tag "basic"; tag "Ensembl_canonical"; tag "GENCODE_Primary"; tag "appris_principal_1"; tag "CCDS"; ccdsid "CCDS41047.1"; havana_gene "OTTMUSG00000017938.1"; havana_transcript "OTTMUST00000043357.1";
chrX	HAVANA	CDS	82180234	82180295	0	+	2	gene_id "ENSMUSG00000045103.20"; transcript_id "ENSMUST00000114000.8"; gene_type "protein_coding"; gene_name "Dmd"; transcript_type "protein_coding"; transcript_name "Dmd-203"; exon_number 2; exon_id "ENSMUSE00001301702.2"; level 2; protein_id "ENSMUSP00000109633.2"; transcript_support_level "1"; mgi_id "MGI:94909"; tag "basic"; tag "Ensembl_canonical"; tag "GENCODE_Primary"; tag "appris_principal_1"; tag "CCDS"; ccdsid "CCDS41047.1"; havana_gene "OTTMUSG00000017938.1"; havana_transcript "OTTMUST00000043357.1";
chrX	HAVANA	exon	82180234	82180295	0	+	.	gene_id "ENSMUSG00000045103.20"; transcript_id "ENSMUST00000147740.2"; gene_type "protein_coding"; gene_name "Dmd"; transcript_type "retained_intron"; transcript_name "Dmd-211"; exon_number 2; exon_id "ENSMUSE00001260505.2"; level 2; transcript_support_level "1"; mgi_id "MGI:94909"; havana_gene "OTTMUSG00000017938.1"; havana_transcript "OTTMUST00000043365.1";
chrX	ENSEMBL_gcm37	exon	82180234	82180295	1.73505450695801	+	.	gene_id "ENSMUSG00000045103.20"; transcript_id "ENSMUSG00000045103.20_tx_34"; exon_id "chrX_82180234_82180295_+"; exonnum "2"; txlen "13765";
chrX	ENSEMBL_gcm37	exon	82180234	82180295	1.73505450695801	+	.	gene_id "ENSMUSG00000045103.20"; transcript_id "ENSMUSG00000045103.20_tx_35"; exon_id "chrX_82180234_82180295_+"; exonnum "2"; txlen "13801";
chrX	ENSEMBL_gcm37	exon	82180234	82180295	1.73505450695801	+	.	gene_id "ENSMUSG00000045103.20"; transcript_id "ENSMUSG00000045103.20_tx_36"; exon_id "chrX_82180234_82180295_+"; exonnum "2"; txlen "13733";
chrX	ENSEMBL_gcm37	exon	82180234	82180295	1.73505450695801	+	.	gene_id "ENSMUSG00000045103.20"; transcript_id "ENSMUSG00000045103.20_tx_37"; exon_id "chrX_82180234_82180295_+"; exonnum "2"; txlen "13769";
chrX	ENSEMBL_gcm37	exon	82180234	82180295	0.262548225449534	+	.	gene_id "ENSMUSG00000045103.20"; transcript_id "ENSMUSG00000045103.20_tx_38"; exon_id "chrX_82180234_82180295_+"; exonnum "3"; txlen "13835";
chrX	sragcm37_es	exon	82345296	82345379	0.0124149193007583	+	.	gene_id "sragcm37_gene_7479_1"; transcript_id "sragcm37_gene_7479_1_tx_10"; exon_id "chrX_82345296_82345379_+"; exonnum "1"; txlen "1784";
chrX	sragcm37_es	exon	82345296	82345379	0.00462929194265564	+	.	gene_id "sragcm37_gene_7479_1"; transcript_id "sragcm37_gene_7479_1_tx_22"; exon_id "chrX_82345296_82345379_+"; exonnum "1"; txlen "1513";
chrX	sragcm37_es	exon	82345296	82345379	0.00462929194265564	+	.	gene_id "sragcm37_gene_7479_1"; transcript_id "sragcm37_gene_7479_1_tx_23"; exon_id "chrX_82345296_82345379_+"; exonnum "1"; txlen "1658";
chrX	sragcm37_es	exon	82345296	82345379	0.00462929194265564	+	.	gene_id "sragcm37_gene_7479_1"; transcript_id "sragcm37_gene_7479_1_tx_24"; exon_id "chrX_82345296_82345379_+"; exonnum "1"; txlen "1805";
chrX	sragcm37_es	exon	82345296	82345379	0.00462929194265564	+	.	gene_id "sragcm37_gene_7479_1"; transcript_id "sragcm37_gene_7479_1_tx_25"; exon_id "chrX_82345296_82345379_+"; exonnum "1"; txlen "1596";
chrX	sragcm37_es	exon	82345296	82345379	0.00462929194265564	+	.	gene_id "sragcm37_gene_7479_1"; transcript_id "sragcm37_gene_7479_1_tx_26"; exon_id "chrX_82345296_82345379_+"; exonnum "1"; txlen "1660";
chrX	sragcm37_es	exon	82345296	82345379	0.00462929194265564	+	.	gene_id "sragcm37_gene_7479_1"; transcript_id "sragcm37_gene_7479_1_tx_27"; exon_id "chrX_82345296_82345379_+"; exonnum "1"; txlen "1743";
chrX	sragcm37_es	exon	82345296	82345379	0.00462929194265564	+	.	gene_id "sragcm37_gene_7479_1"; transcript_id "sragcm37_gene_7479_1_tx_28"; exon_id "chrX_82345296_82345379_+"; exonnum "1"; txlen "1598";
chrX	sragcm37_es	exon	82345296	82345379	0.00462929194265564	+	.	gene_id "sragcm37_gene_7479_1"; transcript_id "sragcm37_gene_7479_1_tx_29"; exon_id "chrX_82345296_82345379_+"; exonnum "1"; txlen "1451";
chrX	sragcm37_es	exon	82345296	82345379	0.0124149193007583	+	.	gene_id "sragcm37_gene_7479_1"; transcript_id "sragcm37_gene_7479_1_tx_3"; exon_id "chrX_82345296_82345379_+"; exonnum "1"; txlen "1492";
chrX	sragcm37_es	exon	82345296	82345379	0.00441886958162583	+	.	gene_id "sragcm37_gene_7479_1"; transcript_id "sragcm37_gene_7479_1_tx_30"; exon_id "chrX_82345296_82345379_+"; exonnum "1"; txlen "1733";
chrX	sragcm37_es	exon	82345296	82345379	0.00441886958162583	+	.	gene_id "sragcm37_gene_7479_1"; transcript_id "sragcm37_gene_7479_1_tx_31"; exon_id "chrX_82345296_82345379_+"; exonnum "1"; txlen "1671";
chrX	sragcm37_es	exon	82345296	82345379	0.00441886958162583	+	.	gene_id "sragcm37_gene_7479_1"; transcript_id "sragcm37_gene_7479_1_tx_32"; exon_id "chrX_82345296_82345379_+"; exonnum "1"; txlen "1878";
chrX	sragcm37_es	exon	82345296	82345379	0.00441886958162583	+	.	gene_id "sragcm37_gene_7479_1"; transcript_id "sragcm37_gene_7479_1_tx_33"; exon_id "chrX_82345296_82345379_+"; exonnum "1"; txlen "1816";
chrX	sragcm37_es	exon	82345296	82345379	0.00441886958162583	+	.	gene_id "sragcm37_gene_7479_1"; transcript_id "sragcm37_gene_7479_1_tx_34"; exon_id "chrX_82345296_82345379_+"; exonnum "1"; txlen "1837";
chrX	sragcm37_es	exon	82345296	82345379	0.00441886958162583	+	.	gene_id "sragcm37_gene_7479_1"; transcript_id "sragcm37_gene_7479_1_tx_35"; exon_id "chrX_82345296_82345379_+"; exonnum "1"; txlen "1692";
chrX	sragcm37_es	exon	82345296	82345379	0.00441886958162583	+	.	gene_id "sragcm37_gene_7479_1"; transcript_id "sragcm37_gene_7479_1_tx_36"; exon_id "chrX_82345296_82345379_+"; exonnum "1"; txlen "1775";
chrX	sragcm37_es	exon	82345296	82345379	0.00441886958162583	+	.	gene_id "sragcm37_gene_7479_1"; transcript_id "sragcm37_gene_7479_1_tx_37"; exon_id "chrX_82345296_82345379_+"; exonnum "1"; txlen "1630";
chrX	sragcm37_es	exon	82345296	82345379	0.0124149193007583	+	.	gene_id "sragcm37_gene_7479_1"; transcript_id "sragcm37_gene_7479_1_tx_4"; exon_id "chrX_82345296_82345379_+"; exonnum "1"; txlen "1554";
chrX	sragcm37_es	exon	82345296	82345379	0.0124149193007583	+	.	gene_id "sragcm37_gene_7479_1"; transcript_id "sragcm37_gene_7479_1_tx_5"; exon_id "chrX_82345296_82345379_+"; exonnum "1"; txlen "1701";
chrX	sragcm37_es	exon	82345296	82345379	0.0124149193007583	+	.	gene_id "sragcm37_gene_7479_1"; transcript_id "sragcm37_gene_7479_1_tx_6"; exon_id "chrX_82345296_82345379_+"; exonnum "1"; txlen "1699";
chrX	sragcm37_es	exon	82345296	82345379	0.0124149193007583	+	.	gene_id "sragcm37_gene_7479_1"; transcript_id "sragcm37_gene_7479_1_tx_7"; exon_id "chrX_82345296_82345379_+"; exonnum "1"; txlen "1639";
chrX	sragcm37_es	exon	82345296	82345379	0.0124149193007583	+	.	gene_id "sragcm37_gene_7479_1"; transcript_id "sragcm37_gene_7479_1_tx_8"; exon_id "chrX_82345296_82345379_+"; exonnum "1"; txlen "1637";
chrX	sragcm37_es	exon	82345296	82345379	0.0124149193007583	+	.	gene_id "sragcm37_gene_7479_1"; transcript_id "sragcm37_gene_7479_1_tx_9"; exon_id "chrX_82345296_82345379_+"; exonnum "1"; txlen "1846";
chrX	sragcm37_mid	exon	82347782	82347918	0.0124149193007583	+	.	gene_id "sragcm37_gene_7479_1"; transcript_id "sragcm37_gene_7479_1_tx_10"; exon_id "chrX_82347782_82347918_+"; exonnum "2"; txlen "1784";
chrX	sragcm37_mid	exon	82347782	82347918	0.00462929194265564	+	.	gene_id "sragcm37_gene_7479_1"; transcript_id "sragcm37_gene_7479_1_tx_22"; exon_id "chrX_82347782_82347918_+"; exonnum "2"; txlen "1513";
chrX	sragcm37_mid	exon	82347782	82347918	0.00462929194265564	+	.	gene_id "sragcm37_gene_7479_1"; transcript_id "sragcm37_gene_7479_1_tx_23"; exon_id "chrX_82347782_82347918_+"; exonnum "2"; txlen "1658";
chrX	sragcm37_mid	exon	82347782	82347918	0.00462929194265564	+	.	gene_id "sragcm37_gene_7479_1"; transcript_id "sragcm37_gene_7479_1_tx_24"; exon_id "chrX_82347782_82347918_+"; exonnum "2"; txlen "1805";
chrX	sragcm37_mid	exon	82347782	82347918	0.00462929194265564	+	.	gene_id "sragcm37_gene_7479_1"; transcript_id "sragcm37_gene_7479_1_tx_25"; exon_id "chrX_82347782_82347918_+"; exonnum "2"; txlen "1596";
chrX	sragcm37_mid	exon	82347782	82347918	0.00462929194265564	+	.	gene_id "sragcm37_gene_7479_1"; transcript_id "sragcm37_gene_7479_1_tx_26"; exon_id "chrX_82347782_82347918_+"; exonnum "2"; txlen "1660";
chrX	sragcm37_mid	exon	82347782	82347918	0.00462929194265564	+	.	gene_id "sragcm37_gene_7479_1"; transcript_id "sragcm37_gene_7479_1_tx_27"; exon_id "chrX_82347782_82347918_+"; exonnum "2"; txlen "1743";
chrX	sragcm37_mid	exon	82347782	82347918	0.00462929194265564	+	.	gene_id "sragcm37_gene_7479_1"; transcript_id "sragcm37_gene_7479_1_tx_28"; exon_id "chrX_82347782_82347918_+"; exonnum "2"; txlen "1598";
chrX	sragcm37_mid	exon	82347782	82347918	0.00462929194265564	+	.	gene_id "sragcm37_gene_7479_1"; transcript_id "sragcm37_gene_7479_1_tx_29"; exon_id "chrX_82347782_82347918_+"; exonnum "2"; txlen "1451";
chrX	sragcm37_mid	exon	82347782	82347918	0.0124149193007583	+	.	gene_id "sragcm37_gene_7479_1"; transcript_id "sragcm37_gene_7479_1_tx_3"; exon_id "chrX_82347782_82347918_+"; exonnum "2"; txlen "1492";
chrX	sragcm37_mid	exon	82347782	82347918	0.00441886958162583	+	.	gene_id "sragcm37_gene_7479_1"; transcript_id "sragcm37_gene_7479_1_tx_30"; exon_id "chrX_82347782_82347918_+"; exonnum "2"; txlen "1733";
chrX	sragcm37_mid	exon	82347782	82347918	0.00441886958162583	+	.	gene_id "sragcm37_gene_7479_1"; transcript_id "sragcm37_gene_7479_1_tx_31"; exon_id "chrX_82347782_82347918_+"; exonnum "2"; txlen "1671";
chrX	sragcm37_mid	exon	82347782	82347918	0.00441886958162583	+	.	gene_id "sragcm37_gene_7479_1"; transcript_id "sragcm37_gene_7479_1_tx_32"; exon_id "chrX_82347782_82347918_+"; exonnum "2"; txlen "1878";
chrX	sragcm37_mid	exon	82347782	82347918	0.00441886958162583	+	.	gene_id "sragcm37_gene_7479_1"; transcript_id "sragcm37_gene_7479_1_tx_33"; exon_id "chrX_82347782_82347918_+"; exonnum "2"; txlen "1816";
chrX	sragcm37_mid	exon	82347782	82347918	0.00441886958162583	+	.	gene_id "sragcm37_gene_7479_1"; transcript_id "sragcm37_gene_7479_1_tx_34"; exon_id "chrX_82347782_82347918_+"; exonnum "2"; txlen "1837";
chrX	sragcm37_mid	exon	82347782	82347918	0.00441886958162583	+	.	gene_id "sragcm37_gene_7479_1"; transcript_id "sragcm37_gene_7479_1_tx_35"; exon_id "chrX_82347782_82347918_+"; exonnum "2"; txlen "1692";
chrX	sragcm37_mid	exon	82347782	82347918	0.00441886958162583	+	.	gene_id "sragcm37_gene_7479_1"; transcript_id "sragcm37_gene_7479_1_tx_36"; exon_id "chrX_82347782_82347918_+"; exonnum "2"; txlen "1775";
chrX	sragcm37_mid	exon	82347782	82347918	0.00441886958162583	+	.	gene_id "sragcm37_gene_7479_1"; transcript_id "sragcm37_gene_7479_1_tx_37"; exon_id "chrX_82347782_82347918_+"; exonnum "2"; txlen "1630";
chrX	sragcm37_mid	exon	82347782	82347918	0.0124149193007583	+	.	gene_id "sragcm37_gene_7479_1"; transcript_id "sragcm37_gene_7479_1_tx_4"; exon_id "chrX_82347782_82347918_+"; exonnum "2"; txlen "1554";
chrX	sragcm37_mid	exon	82347782	82347918	0.0124149193007583	+	.	gene_id "sragcm37_gene_7479_1"; transcript_id "sragcm37_gene_7479_1_tx_5"; exon_id "chrX_82347782_82347918_+"; exonnum "2"; txlen "1701";
chrX	sragcm37_mid	exon	82347782	82347918	0.0124149193007583	+	.	gene_id "sragcm37_gene_7479_1"; transcript_id "sragcm37_gene_7479_1_tx_6"; exon_id "chrX_82347782_82347918_+"; exonnum "2"; txlen "1699";
chrX	sragcm37_mid	exon	82347782	82347918	0.0124149193007583	+	.	gene_id "sragcm37_gene_7479_1"; transcript_id "sragcm37_gene_7479_1_tx_7"; exon_id "chrX_82347782_82347918_+"; exonnum "2"; txlen "1639";
chrX	sragcm37_mid	exon	82347782	82347918	0.0124149193007583	+	.	gene_id "sragcm37_gene_7479_1"; transcript_id "sragcm37_gene_7479_1_tx_8"; exon_id "chrX_82347782_82347918_+"; exonnum "2"; txlen "1637";
chrX	sragcm37_mid	exon	82347782	82347918	0.0124149193007583	+	.	gene_id "sragcm37_gene_7479_1"; transcript_id "sragcm37_gene_7479_1_tx_9"; exon_id "chrX_82347782_82347918_+"; exonnum "2"; txlen "1846";
chrX	sragcm37_mid	exon	82348513	82348661	0.0124149193007583	+	.	gene_id "sragcm37_gene_7479_1"; transcript_id "sragcm37_gene_7479_1_tx_10"; exon_id "chrX_82348513_82348661_+"; exonnum "3"; txlen "1784";
chrX	sragcm37_mid	exon	82348513	82348661	0.00462929194265564	+	.	gene_id "sragcm37_gene_7479_1"; transcript_id "sragcm37_gene_7479_1_tx_22"; exon_id "chrX_82348513_82348661_+"; exonnum "3"; txlen "1513";
chrX	sragcm37_mid	exon	82348513	82348661	0.00462929194265564	+	.	gene_id "sragcm37_gene_7479_1"; transcript_id "sragcm37_gene_7479_1_tx_23"; exon_id "chrX_82348513_82348661_+"; exonnum "3"; txlen "1658";
chrX	sragcm37_mid	exon	82348513	82348661	0.00462929194265564	+	.	gene_id "sragcm37_gene_7479_1"; transcript_id "sragcm37_gene_7479_1_tx_24"; exon_id "chrX_82348513_82348661_+"; exonnum "3"; txlen "1805";
chrX	sragcm37_mid	exon	82348513	82348661	0.00462929194265564	+	.	gene_id "sragcm37_gene_7479_1"; transcript_id "sragcm37_gene_7479_1_tx_25"; exon_id "chrX_82348513_82348661_+"; exonnum "3"; txlen "1596";
chrX	sragcm37_mid	exon	82348513	82348661	0.00462929194265564	+	.	gene_id "sragcm37_gene_7479_1"; transcript_id "sragcm37_gene_7479_1_tx_26"; exon_id "chrX_82348513_82348661_+"; exonnum "3"; txlen "1660";
chrX	sragcm37_mid	exon	82348513	82348661	0.00462929194265564	+	.	gene_id "sragcm37_gene_7479_1"; transcript_id "sragcm37_gene_7479_1_tx_27"; exon_id "chrX_82348513_82348661_+"; exonnum "3"; txlen "1743";
chrX	sragcm37_mid	exon	82348513	82348661	0.00462929194265564	+	.	gene_id "sragcm37_gene_7479_1"; transcript_id "sragcm37_gene_7479_1_tx_28"; exon_id "chrX_82348513_82348661_+"; exonnum "3"; txlen "1598";
chrX	sragcm37_mid	exon	82348513	82348661	0.00462929194265564	+	.	gene_id "sragcm37_gene_7479_1"; transcript_id "sragcm37_gene_7479_1_tx_29"; exon_id "chrX_82348513_82348661_+"; exonnum "3"; txlen "1451";
chrX	sragcm37_mid	exon	82348513	82348661	0.0124149193007583	+	.	gene_id "sragcm37_gene_7479_1"; transcript_id "sragcm37_gene_7479_1_tx_3"; exon_id "chrX_82348513_82348661_+"; exonnum "3"; txlen "1492";
chrX	sragcm37_mid	exon	82348513	82348661	0.00441886958162583	+	.	gene_id "sragcm37_gene_7479_1"; transcript_id "sragcm37_gene_7479_1_tx_30"; exon_id "chrX_82348513_82348661_+"; exonnum "3"; txlen "1733";
chrX	sragcm37_mid	exon	82348513	82348661	0.00441886958162583	+	.	gene_id "sragcm37_gene_7479_1"; transcript_id "sragcm37_gene_7479_1_tx_31"; exon_id "chrX_82348513_82348661_+"; exonnum "3"; txlen "1671";
chrX	sragcm37_mid	exon	82348513	82348661	0.00441886958162583	+	.	gene_id "sragcm37_gene_7479_1"; transcript_id "sragcm37_gene_7479_1_tx_32"; exon_id "chrX_82348513_82348661_+"; exonnum "3"; txlen "1878";
chrX	sragcm37_mid	exon	82348513	82348661	0.00441886958162583	+	.	gene_id "sragcm37_gene_7479_1"; transcript_id "sragcm37_gene_7479_1_tx_33"; exon_id "chrX_82348513_82348661_+"; exonnum "3"; txlen "1816";
chrX	sragcm37_mid	exon	82348513	82348661	0.00441886958162583	+	.	gene_id "sragcm37_gene_7479_1"; transcript_id "sragcm37_gene_7479_1_tx_34"; exon_id "chrX_82348513_82348661_+"; exonnum "3"; txlen "1837";
chrX	sragcm37_mid	exon	82348513	82348661	0.00441886958162583	+	.	gene_id "sragcm37_gene_7479_1"; transcript_id "sragcm37_gene_7479_1_tx_35"; exon_id "chrX_82348513_82348661_+"; exonnum "3"; txlen "1692";
chrX	sragcm37_mid	exon	82348513	82348661	0.00441886958162583	+	.	gene_id "sragcm37_gene_7479_1"; transcript_id "sragcm37_gene_7479_1_tx_36"; exon_id "chrX_82348513_82348661_+"; exonnum "3"; txlen "1775";
chrX	sragcm37_mid	exon	82348513	82348661	0.00441886958162583	+	.	gene_id "sragcm37_gene_7479_1"; transcript_id "sragcm37_gene_7479_1_tx_37"; exon_id "chrX_82348513_82348661_+"; exonnum "3"; txlen "1630";
chrX	sragcm37_mid	exon	82348513	82348661	0.0124149193007583	+	.	gene_id "sragcm37_gene_7479_1"; transcript_id "sragcm37_gene_7479_1_tx_4"; exon_id "chrX_82348513_82348661_+"; exonnum "3"; txlen "1554";
chrX	sragcm37_mid	exon	82348513	82348661	0.0124149193007583	+	.	gene_id "sragcm37_gene_7479_1"; transcript_id "sragcm37_gene_7479_1_tx_5"; exon_id "chrX_82348513_82348661_+"; exonnum "3"; txlen "1701";
chrX	sragcm37_mid	exon	82348513	82348661	0.0124149193007583	+	.	gene_id "sragcm37_gene_7479_1"; transcript_id "sragcm37_gene_7479_1_tx_6"; exon_id "chrX_82348513_82348661_+"; exonnum "3"; txlen "1699";
chrX	sragcm37_mid	exon	82348513	82348661	0.0124149193007583	+	.	gene_id "sragcm37_gene_7479_1"; transcript_id "sragcm37_gene_7479_1_tx_7"; exon_id "chrX_82348513_82348661_+"; exonnum "3"; txlen "1639";
chrX	sragcm37_mid	exon	82348513	82348661	0.0124149193007583	+	.	gene_id "sragcm37_gene_7479_1"; transcript_id "sragcm37_gene_7479_1_tx_8"; exon_id "chrX_82348513_82348661_+"; exonnum "3"; txlen "1637";
chrX	sragcm37_mid	exon	82348513	82348661	0.0124149193007583	+	.	gene_id "sragcm37_gene_7479_1"; transcript_id "sragcm37_gene_7479_1_tx_9"; exon_id "chrX_82348513_82348661_+"; exonnum "3"; txlen "1846";
chrX	sragcm37_mid	exon	82349386	82349532	0.0124149193007583	+	.	gene_id "sragcm37_gene_7479_1"; transcript_id "sragcm37_gene_7479_1_tx_10"; exon_id "chrX_82349386_82349532_+"; exonnum "4"; txlen "1784";
chrX	sragcm37_mid	exon	82349386	82349532	0.00462929194265564	+	.	gene_id "sragcm37_gene_7479_1"; transcript_id "sragcm37_gene_7479_1_tx_22"; exon_id "chrX_82349386_82349532_+"; exonnum "4"; txlen "1513";
chrX	sragcm37_mid	exon	82349386	82349532	0.00462929194265564	+	.	gene_id "sragcm37_gene_7479_1"; transcript_id "sragcm37_gene_7479_1_tx_23"; exon_id "chrX_82349386_82349532_+"; exonnum "4"; txlen "1658";
chrX	sragcm37_mid	exon	82349386	82349532	0.00462929194265564	+	.	gene_id "sragcm37_gene_7479_1"; transcript_id "sragcm37_gene_7479_1_tx_24"; exon_id "chrX_82349386_82349532_+"; exonnum "4"; txlen "1805";
chrX	sragcm37_mid	exon	82349386	82349532	0.00462929194265564	+	.	gene_id "sragcm37_gene_7479_1"; transcript_id "sragcm37_gene_7479_1_tx_25"; exon_id "chrX_82349386_82349532_+"; exonnum "4"; txlen "1596";
chrX	sragcm37_mid	exon	82349386	82349532	0.00462929194265564	+	.	gene_id "sragcm37_gene_7479_1"; transcript_id "sragcm37_gene_7479_1_tx_26"; exon_id "chrX_82349386_82349532_+"; exonnum "4"; txlen "1660";
chrX	sragcm37_mid	exon	82349386	82349532	0.00462929194265564	+	.	gene_id "sragcm37_gene_7479_1"; transcript_id "sragcm37_gene_7479_1_tx_27"; exon_id "chrX_82349386_82349532_+"; exonnum "4"; txlen "1743";
chrX	sragcm37_mid	exon	82349386	82349532	0.00462929194265564	+	.	gene_id "sragcm37_gene_7479_1"; transcript_id "sragcm37_gene_7479_1_tx_28"; exon_id "chrX_82349386_82349532_+"; exonnum "4"; txlen "1598";
chrX	sragcm37_mid	exon	82349386	82349532	0.00462929194265564	+	.	gene_id "sragcm37_gene_7479_1"; transcript_id "sragcm37_gene_7479_1_tx_29"; exon_id "chrX_82349386_82349532_+"; exonnum "4"; txlen "1451";
chrX	sragcm37_mid	exon	82349386	82349532	0.0124149193007583	+	.	gene_id "sragcm37_gene_7479_1"; transcript_id "sragcm37_gene_7479_1_tx_3"; exon_id "chrX_82349386_82349532_+"; exonnum "4"; txlen "1492";
chrX	sragcm37_mid	exon	82349386	82349532	0.00441886958162583	+	.	gene_id "sragcm37_gene_7479_1"; transcript_id "sragcm37_gene_7479_1_tx_30"; exon_id "chrX_82349386_82349532_+"; exonnum "4"; txlen "1733";
chrX	sragcm37_mid	exon	82349386	82349532	0.00441886958162583	+	.	gene_id "sragcm37_gene_7479_1"; transcript_id "sragcm37_gene_7479_1_tx_31"; exon_id "chrX_82349386_82349532_+"; exonnum "4"; txlen "1671";
chrX	sragcm37_mid	exon	82349386	82349532	0.00441886958162583	+	.	gene_id "sragcm37_gene_7479_1"; transcript_id "sragcm37_gene_7479_1_tx_32"; exon_id "chrX_82349386_82349532_+"; exonnum "4"; txlen "1878";
chrX	sragcm37_mid	exon	82349386	82349532	0.00441886958162583	+	.	gene_id "sragcm37_gene_7479_1"; transcript_id "sragcm37_gene_7479_1_tx_33"; exon_id "chrX_82349386_82349532_+"; exonnum "4"; txlen "1816";
chrX	sragcm37_mid	exon	82349386	82349532	0.00441886958162583	+	.	gene_id "sragcm37_gene_7479_1"; transcript_id "sragcm37_gene_7479_1_tx_34"; exon_id "chrX_82349386_82349532_+"; exonnum "4"; txlen "1837";
chrX	sragcm37_mid	exon	82349386	82349532	0.00441886958162583	+	.	gene_id "sragcm37_gene_7479_1"; transcript_id "sragcm37_gene_7479_1_tx_35"; exon_id "chrX_82349386_82349532_+"; exonnum "4"; txlen "1692";
chrX	sragcm37_mid	exon	82349386	82349532	0.00441886958162583	+	.	gene_id "sragcm37_gene_7479_1"; transcript_id "sragcm37_gene_7479_1_tx_36"; exon_id "chrX_82349386_82349532_+"; exonnum "4"; txlen "1775";
chrX	sragcm37_mid	exon	82349386	82349532	0.00441886958162583	+	.	gene_id "sragcm37_gene_7479_1"; transcript_id "sragcm37_gene_7479_1_tx_37"; exon_id "chrX_82349386_82349532_+"; exonnum "4"; txlen "1630";
chrX	sragcm37_mid	exon	82349386	82349532	0.0124149193007583	+	.	gene_id "sragcm37_gene_7479_1"; transcript_id "sragcm37_gene_7479_1_tx_4"; exon_id "chrX_82349386_82349532_+"; exonnum "4"; txlen "1554";
chrX	sragcm37_mid	exon	82349386	82349532	0.0124149193007583	+	.	gene_id "sragcm37_gene_7479_1"; transcript_id "sragcm37_gene_7479_1_tx_5"; exon_id "chrX_82349386_82349532_+"; exonnum "4"; txlen "1701";
chrX	sragcm37_mid	exon	82349386	82349532	0.0124149193007583	+	.	gene_id "sragcm37_gene_7479_1"; transcript_id "sragcm37_gene_7479_1_tx_6"; exon_id "chrX_82349386_82349532_+"; exonnum "4"; txlen "1699";
chrX	sragcm37_mid	exon	82349386	82349532	0.0124149193007583	+	.	gene_id "sragcm37_gene_7479_1"; transcript_id "sragcm37_gene_7479_1_tx_7"; exon_id "chrX_82349386_82349532_+"; exonnum "4"; txlen "1639";
chrX	sragcm37_mid	exon	82349386	82349532	0.0124149193007583	+	.	gene_id "sragcm37_gene_7479_1"; transcript_id "sragcm37_gene_7479_1_tx_8"; exon_id "chrX_82349386_82349532_+"; exonnum "4"; txlen "1637";
chrX	sragcm37_mid	exon	82349386	82349532	0.0124149193007583	+	.	gene_id "sragcm37_gene_7479_1"; transcript_id "sragcm37_gene_7479_1_tx_9"; exon_id "chrX_82349386_82349532_+"; exonnum "4"; txlen "1846";
chrX	sragcm37_mid	exon	82350127	82350273	0.0124149193007583	+	.	gene_id "sragcm37_gene_7479_1"; transcript_id "sragcm37_gene_7479_1_tx_10"; exon_id "chrX_82350127_82350273_+"; exonnum "5"; txlen "1784";
chrX	sragcm37_mid	exon	82350127	82350273	0.00462929194265564	+	.	gene_id "sragcm37_gene_7479_1"; transcript_id "sragcm37_gene_7479_1_tx_22"; exon_id "chrX_82350127_82350273_+"; exonnum "5"; txlen "1513";
chrX	sragcm37_mid	exon	82350127	82350273	0.00462929194265564	+	.	gene_id "sragcm37_gene_7479_1"; transcript_id "sragcm37_gene_7479_1_tx_23"; exon_id "chrX_82350127_82350273_+"; exonnum "5"; txlen "1658";
chrX	sragcm37_mid	exon	82350127	82350273	0.00462929194265564	+	.	gene_id "sragcm37_gene_7479_1"; transcript_id "sragcm37_gene_7479_1_tx_24"; exon_id "chrX_82350127_82350273_+"; exonnum "5"; txlen "1805";
chrX	sragcm37_mid	exon	82350127	82350273	0.00462929194265564	+	.	gene_id "sragcm37_gene_7479_1"; transcript_id "sragcm37_gene_7479_1_tx_25"; exon_id "chrX_82350127_82350273_+"; exonnum "5"; txlen "1596";
chrX	sragcm37_mid	exon	82350127	82350273	0.00462929194265564	+	.	gene_id "sragcm37_gene_7479_1"; transcript_id "sragcm37_gene_7479_1_tx_26"; exon_id "chrX_82350127_82350273_+"; exonnum "5"; txlen "1660";
chrX	sragcm37_mid	exon	82350127	82350273	0.00462929194265564	+	.	gene_id "sragcm37_gene_7479_1"; transcript_id "sragcm37_gene_7479_1_tx_27"; exon_id "chrX_82350127_82350273_+"; exonnum "5"; txlen "1743";
chrX	sragcm37_mid	exon	82350127	82350273	0.00462929194265564	+	.	gene_id "sragcm37_gene_7479_1"; transcript_id "sragcm37_gene_7479_1_tx_28"; exon_id "chrX_82350127_82350273_+"; exonnum "5"; txlen "1598";
chrX	sragcm37_mid	exon	82350127	82350273	0.00462929194265564	+	.	gene_id "sragcm37_gene_7479_1"; transcript_id "sragcm37_gene_7479_1_tx_29"; exon_id "chrX_82350127_82350273_+"; exonnum "5"; txlen "1451";
chrX	sragcm37_mid	exon	82350127	82350273	0.0124149193007583	+	.	gene_id "sragcm37_gene_7479_1"; transcript_id "sragcm37_gene_7479_1_tx_3"; exon_id "chrX_82350127_82350273_+"; exonnum "5"; txlen "1492";
chrX	sragcm37_mid	exon	82350127	82350273	0.00441886958162583	+	.	gene_id "sragcm37_gene_7479_1"; transcript_id "sragcm37_gene_7479_1_tx_30"; exon_id "chrX_82350127_82350273_+"; exonnum "5"; txlen "1733";
chrX	sragcm37_mid	exon	82350127	82350273	0.00441886958162583	+	.	gene_id "sragcm37_gene_7479_1"; transcript_id "sragcm37_gene_7479_1_tx_31"; exon_id "chrX_82350127_82350273_+"; exonnum "5"; txlen "1671";
chrX	sragcm37_mid	exon	82350127	82350273	0.00441886958162583	+	.	gene_id "sragcm37_gene_7479_1"; transcript_id "sragcm37_gene_7479_1_tx_32"; exon_id "chrX_82350127_82350273_+"; exonnum "5"; txlen "1878";
chrX	sragcm37_mid	exon	82350127	82350273	0.00441886958162583	+	.	gene_id "sragcm37_gene_7479_1"; transcript_id "sragcm37_gene_7479_1_tx_33"; exon_id "chrX_82350127_82350273_+"; exonnum "5"; txlen "1816";
chrX	sragcm37_mid	exon	82350127	82350273	0.00441886958162583	+	.	gene_id "sragcm37_gene_7479_1"; transcript_id "sragcm37_gene_7479_1_tx_34"; exon_id "chrX_82350127_82350273_+"; exonnum "5"; txlen "1837";
chrX	sragcm37_mid	exon	82350127	82350273	0.00441886958162583	+	.	gene_id "sragcm37_gene_7479_1"; transcript_id "sragcm37_gene_7479_1_tx_35"; exon_id "chrX_82350127_82350273_+"; exonnum "5"; txlen "1692";
chrX	sragcm37_mid	exon	82350127	82350273	0.00441886958162583	+	.	gene_id "sragcm37_gene_7479_1"; transcript_id "sragcm37_gene_7479_1_tx_36"; exon_id "chrX_82350127_82350273_+"; exonnum "5"; txlen "1775";
chrX	sragcm37_mid	exon	82350127	82350273	0.00441886958162583	+	.	gene_id "sragcm37_gene_7479_1"; transcript_id "sragcm37_gene_7479_1_tx_37"; exon_id "chrX_82350127_82350273_+"; exonnum "5"; txlen "1630";
chrX	sragcm37_mid	exon	82350127	82350273	0.0124149193007583	+	.	gene_id "sragcm37_gene_7479_1"; transcript_id "sragcm37_gene_7479_1_tx_4"; exon_id "chrX_82350127_82350273_+"; exonnum "5"; txlen "1554";
chrX	sragcm37_mid	exon	82350127	82350273	0.0124149193007583	+	.	gene_id "sragcm37_gene_7479_1"; transcript_id "sragcm37_gene_7479_1_tx_5"; exon_id "chrX_82350127_82350273_+"; exonnum "5"; txlen "1701";
chrX	sragcm37_mid	exon	82350127	82350273	0.0124149193007583	+	.	gene_id "sragcm37_gene_7479_1"; transcript_id "sragcm37_gene_7479_1_tx_6"; exon_id "chrX_82350127_82350273_+"; exonnum "5"; txlen "1699";
chrX	sragcm37_mid	exon	82350127	82350273	0.0124149193007583	+	.	gene_id "sragcm37_gene_7479_1"; transcript_id "sragcm37_gene_7479_1_tx_7"; exon_id "chrX_82350127_82350273_+"; exonnum "5"; txlen "1639";
chrX	sragcm37_mid	exon	82350127	82350273	0.0124149193007583	+	.	gene_id "sragcm37_gene_7479_1"; transcript_id "sragcm37_gene_7479_1_tx_8"; exon_id "chrX_82350127_82350273_+"; exonnum "5"; txlen "1637";
chrX	sragcm37_mid	exon	82350127	82350273	0.0124149193007583	+	.	gene_id "sragcm37_gene_7479_1"; transcript_id "sragcm37_gene_7479_1_tx_9"; exon_id "chrX_82350127_82350273_+"; exonnum "5"; txlen "1846";
chrX	sragcm37_es	exon	82351099	82351158	0.00922957823463435	+	.	gene_id "sragcm37_gene_7479_1"; transcript_id "sragcm37_gene_7479_1_tx_16"; exon_id "chrX_82351099_82351158_+"; exonnum "1"; txlen "888";
chrX	sragcm37_mid	exon	82351357	82351545	0.0124149193007583	+	.	gene_id "sragcm37_gene_7479_1"; transcript_id "sragcm37_gene_7479_1_tx_10"; exon_id "chrX_82351357_82351545_+"; exonnum "6"; txlen "1784";
chrX	sragcm37_mid	exon	82351357	82351545	0.00922957823463435	+	.	gene_id "sragcm37_gene_7479_1"; transcript_id "sragcm37_gene_7479_1_tx_16"; exon_id "chrX_82351357_82351545_+"; exonnum "2"; txlen "888";
chrX	sragcm37_mid	exon	82351357	82351545	0.0124149193007583	+	.	gene_id "sragcm37_gene_7479_1"; transcript_id "sragcm37_gene_7479_1_tx_3"; exon_id "chrX_82351357_82351545_+"; exonnum "6"; txlen "1492";
chrX	sragcm37_mid	exon	82351357	82351545	0.00441886958162583	+	.	gene_id "sragcm37_gene_7479_1"; transcript_id "sragcm37_gene_7479_1_tx_30"; exon_id "chrX_82351357_82351545_+"; exonnum "6"; txlen "1733";
chrX	sragcm37_mid	exon	82351357	82351545	0.00441886958162583	+	.	gene_id "sragcm37_gene_7479_1"; transcript_id "sragcm37_gene_7479_1_tx_31"; exon_id "chrX_82351357_82351545_+"; exonnum "6"; txlen "1671";
chrX	sragcm37_mid	exon	82351357	82351545	0.00441886958162583	+	.	gene_id "sragcm37_gene_7479_1"; transcript_id "sragcm37_gene_7479_1_tx_32"; exon_id "chrX_82351357_82351545_+"; exonnum "6"; txlen "1878";
chrX	sragcm37_mid	exon	82351357	82351545	0.00441886958162583	+	.	gene_id "sragcm37_gene_7479_1"; transcript_id "sragcm37_gene_7479_1_tx_33"; exon_id "chrX_82351357_82351545_+"; exonnum "6"; txlen "1816";
chrX	sragcm37_mid	exon	82351357	82351545	0.0124149193007583	+	.	gene_id "sragcm37_gene_7479_1"; transcript_id "sragcm37_gene_7479_1_tx_4"; exon_id "chrX_82351357_82351545_+"; exonnum "6"; txlen "1554";
chrX	sragcm37_mid	exon	82351357	82351545	0.0124149193007583	+	.	gene_id "sragcm37_gene_7479_1"; transcript_id "sragcm37_gene_7479_1_tx_5"; exon_id "chrX_82351357_82351545_+"; exonnum "6"; txlen "1701";
chrX	sragcm37_mid	exon	82351357	82351545	0.0124149193007583	+	.	gene_id "sragcm37_gene_7479_1"; transcript_id "sragcm37_gene_7479_1_tx_6"; exon_id "chrX_82351357_82351545_+"; exonnum "6"; txlen "1699";
chrX	sragcm37_mid	exon	82351357	82351545	0.0124149193007583	+	.	gene_id "sragcm37_gene_7479_1"; transcript_id "sragcm37_gene_7479_1_tx_7"; exon_id "chrX_82351357_82351545_+"; exonnum "6"; txlen "1639";
chrX	sragcm37_mid	exon	82351357	82351545	0.0124149193007583	+	.	gene_id "sragcm37_gene_7479_1"; transcript_id "sragcm37_gene_7479_1_tx_8"; exon_id "chrX_82351357_82351545_+"; exonnum "6"; txlen "1637";
chrX	sragcm37_mid	exon	82351357	82351545	0.0124149193007583	+	.	gene_id "sragcm37_gene_7479_1"; transcript_id "sragcm37_gene_7479_1_tx_9"; exon_id "chrX_82351357_82351545_+"; exonnum "6"; txlen "1846";
chrX	sragcm37_mid	exon	82351599	82351746	0.00462929194265564	+	.	gene_id "sragcm37_gene_7479_1"; transcript_id "sragcm37_gene_7479_1_tx_22"; exon_id "chrX_82351599_82351746_+"; exonnum "6"; txlen "1513";
chrX	sragcm37_mid	exon	82351599	82351746	0.00462929194265564	+	.	gene_id "sragcm37_gene_7479_1"; transcript_id "sragcm37_gene_7479_1_tx_23"; exon_id "chrX_82351599_82351746_+"; exonnum "6"; txlen "1658";
chrX	sragcm37_mid	exon	82351599	82351746	0.00462929194265564	+	.	gene_id "sragcm37_gene_7479_1"; transcript_id "sragcm37_gene_7479_1_tx_24"; exon_id "chrX_82351599_82351746_+"; exonnum "6"; txlen "1805";
chrX	sragcm37_mid	exon	82351599	82351746	0.00462929194265564	+	.	gene_id "sragcm37_gene_7479_1"; transcript_id "sragcm37_gene_7479_1_tx_25"; exon_id "chrX_82351599_82351746_+"; exonnum "6"; txlen "1596";
chrX	sragcm37_mid	exon	82351599	82351746	0.00462929194265564	+	.	gene_id "sragcm37_gene_7479_1"; transcript_id "sragcm37_gene_7479_1_tx_26"; exon_id "chrX_82351599_82351746_+"; exonnum "6"; txlen "1660";
chrX	sragcm37_mid	exon	82351599	82351746	0.00462929194265564	+	.	gene_id "sragcm37_gene_7479_1"; transcript_id "sragcm37_gene_7479_1_tx_27"; exon_id "chrX_82351599_82351746_+"; exonnum "6"; txlen "1743";
chrX	sragcm37_mid	exon	82351599	82351746	0.00462929194265564	+	.	gene_id "sragcm37_gene_7479_1"; transcript_id "sragcm37_gene_7479_1_tx_28"; exon_id "chrX_82351599_82351746_+"; exonnum "6"; txlen "1598";
chrX	sragcm37_mid	exon	82351599	82351746	0.00462929194265564	+	.	gene_id "sragcm37_gene_7479_1"; transcript_id "sragcm37_gene_7479_1_tx_29"; exon_id "chrX_82351599_82351746_+"; exonnum "6"; txlen "1451";
chrX	sragcm37_mid	exon	82351599	82351746	0.00441886958162583	+	.	gene_id "sragcm37_gene_7479_1"; transcript_id "sragcm37_gene_7479_1_tx_34"; exon_id "chrX_82351599_82351746_+"; exonnum "6"; txlen "1837";
chrX	sragcm37_mid	exon	82351599	82351746	0.00441886958162583	+	.	gene_id "sragcm37_gene_7479_1"; transcript_id "sragcm37_gene_7479_1_tx_35"; exon_id "chrX_82351599_82351746_+"; exonnum "6"; txlen "1692";
chrX	sragcm37_mid	exon	82351599	82351746	0.00441886958162583	+	.	gene_id "sragcm37_gene_7479_1"; transcript_id "sragcm37_gene_7479_1_tx_36"; exon_id "chrX_82351599_82351746_+"; exonnum "6"; txlen "1775";
chrX	sragcm37_mid	exon	82351599	82351746	0.00441886958162583	+	.	gene_id "sragcm37_gene_7479_1"; transcript_id "sragcm37_gene_7479_1_tx_37"; exon_id "chrX_82351599_82351746_+"; exonnum "6"; txlen "1630";
chrX	sragcm37_mid	exon	82352350	82352487	0.0124149193007583	+	.	gene_id "sragcm37_gene_7479_1"; transcript_id "sragcm37_gene_7479_1_tx_10"; exon_id "chrX_82352350_82352487_+"; exonnum "7"; txlen "1784";
chrX	sragcm37_mid	exon	82352350	82352487	0.00922957823463435	+	.	gene_id "sragcm37_gene_7479_1"; transcript_id "sragcm37_gene_7479_1_tx_16"; exon_id "chrX_82352350_82352487_+"; exonnum "3"; txlen "888";
chrX	sragcm37_mid	exon	82352350	82352487	0.00462929194265564	+	.	gene_id "sragcm37_gene_7479_1"; transcript_id "sragcm37_gene_7479_1_tx_22"; exon_id "chrX_82352350_82352487_+"; exonnum "7"; txlen "1513";
chrX	sragcm37_mid	exon	82352350	82352487	0.00462929194265564	+	.	gene_id "sragcm37_gene_7479_1"; transcript_id "sragcm37_gene_7479_1_tx_23"; exon_id "chrX_82352350_82352487_+"; exonnum "7"; txlen "1658";
chrX	sragcm37_mid	exon	82352350	82352487	0.00462929194265564	+	.	gene_id "sragcm37_gene_7479_1"; transcript_id "sragcm37_gene_7479_1_tx_24"; exon_id "chrX_82352350_82352487_+"; exonnum "7"; txlen "1805";
chrX	sragcm37_mid	exon	82352350	82352487	0.00462929194265564	+	.	gene_id "sragcm37_gene_7479_1"; transcript_id "sragcm37_gene_7479_1_tx_25"; exon_id "chrX_82352350_82352487_+"; exonnum "7"; txlen "1596";
chrX	sragcm37_mid	exon	82352350	82352487	0.00462929194265564	+	.	gene_id "sragcm37_gene_7479_1"; transcript_id "sragcm37_gene_7479_1_tx_26"; exon_id "chrX_82352350_82352487_+"; exonnum "7"; txlen "1660";
chrX	sragcm37_mid	exon	82352350	82352487	0.00462929194265564	+	.	gene_id "sragcm37_gene_7479_1"; transcript_id "sragcm37_gene_7479_1_tx_27"; exon_id "chrX_82352350_82352487_+"; exonnum "7"; txlen "1743";
chrX	sragcm37_mid	exon	82352350	82352487	0.00462929194265564	+	.	gene_id "sragcm37_gene_7479_1"; transcript_id "sragcm37_gene_7479_1_tx_28"; exon_id "chrX_82352350_82352487_+"; exonnum "7"; txlen "1598";
chrX	sragcm37_mid	exon	82352350	82352487	0.00462929194265564	+	.	gene_id "sragcm37_gene_7479_1"; transcript_id "sragcm37_gene_7479_1_tx_29"; exon_id "chrX_82352350_82352487_+"; exonnum "7"; txlen "1451";
chrX	sragcm37_mid	exon	82352350	82352487	0.0124149193007583	+	.	gene_id "sragcm37_gene_7479_1"; transcript_id "sragcm37_gene_7479_1_tx_3"; exon_id "chrX_82352350_82352487_+"; exonnum "7"; txlen "1492";
chrX	sragcm37_mid	exon	82352350	82352487	0.00441886958162583	+	.	gene_id "sragcm37_gene_7479_1"; transcript_id "sragcm37_gene_7479_1_tx_30"; exon_id "chrX_82352350_82352487_+"; exonnum "7"; txlen "1733";
chrX	sragcm37_mid	exon	82352350	82352487	0.00441886958162583	+	.	gene_id "sragcm37_gene_7479_1"; transcript_id "sragcm37_gene_7479_1_tx_31"; exon_id "chrX_82352350_82352487_+"; exonnum "7"; txlen "1671";
chrX	sragcm37_mid	exon	82352350	82352487	0.00441886958162583	+	.	gene_id "sragcm37_gene_7479_1"; transcript_id "sragcm37_gene_7479_1_tx_32"; exon_id "chrX_82352350_82352487_+"; exonnum "7"; txlen "1878";
chrX	sragcm37_mid	exon	82352350	82352487	0.00441886958162583	+	.	gene_id "sragcm37_gene_7479_1"; transcript_id "sragcm37_gene_7479_1_tx_33"; exon_id "chrX_82352350_82352487_+"; exonnum "7"; txlen "1816";
chrX	sragcm37_mid	exon	82352350	82352487	0.00441886958162583	+	.	gene_id "sragcm37_gene_7479_1"; transcript_id "sragcm37_gene_7479_1_tx_34"; exon_id "chrX_82352350_82352487_+"; exonnum "7"; txlen "1837";
chrX	sragcm37_mid	exon	82352350	82352487	0.00441886958162583	+	.	gene_id "sragcm37_gene_7479_1"; transcript_id "sragcm37_gene_7479_1_tx_35"; exon_id "chrX_82352350_82352487_+"; exonnum "7"; txlen "1692";
chrX	sragcm37_mid	exon	82352350	82352487	0.00441886958162583	+	.	gene_id "sragcm37_gene_7479_1"; transcript_id "sragcm37_gene_7479_1_tx_36"; exon_id "chrX_82352350_82352487_+"; exonnum "7"; txlen "1775";
chrX	sragcm37_mid	exon	82352350	82352487	0.00441886958162583	+	.	gene_id "sragcm37_gene_7479_1"; transcript_id "sragcm37_gene_7479_1_tx_37"; exon_id "chrX_82352350_82352487_+"; exonnum "7"; txlen "1630";
chrX	sragcm37_mid	exon	82352350	82352487	0.0124149193007583	+	.	gene_id "sragcm37_gene_7479_1"; transcript_id "sragcm37_gene_7479_1_tx_4"; exon_id "chrX_82352350_82352487_+"; exonnum "7"; txlen "1554";
chrX	sragcm37_mid	exon	82352350	82352487	0.0124149193007583	+	.	gene_id "sragcm37_gene_7479_1"; transcript_id "sragcm37_gene_7479_1_tx_5"; exon_id "chrX_82352350_82352487_+"; exonnum "7"; txlen "1701";
chrX	sragcm37_mid	exon	82352350	82352487	0.0124149193007583	+	.	gene_id "sragcm37_gene_7479_1"; transcript_id "sragcm37_gene_7479_1_tx_6"; exon_id "chrX_82352350_82352487_+"; exonnum "7"; txlen "1699";
chrX	sragcm37_mid	exon	82352350	82352487	0.0124149193007583	+	.	gene_id "sragcm37_gene_7479_1"; transcript_id "sragcm37_gene_7479_1_tx_7"; exon_id "chrX_82352350_82352487_+"; exonnum "7"; txlen "1639";
chrX	sragcm37_mid	exon	82352350	82352487	0.0124149193007583	+	.	gene_id "sragcm37_gene_7479_1"; transcript_id "sragcm37_gene_7479_1_tx_8"; exon_id "chrX_82352350_82352487_+"; exonnum "7"; txlen "1637";
chrX	sragcm37_mid	exon	82352350	82352487	0.0124149193007583	+	.	gene_id "sragcm37_gene_7479_1"; transcript_id "sragcm37_gene_7479_1_tx_9"; exon_id "chrX_82352350_82352487_+"; exonnum "7"; txlen "1846";
chrX	sragcm37_mid	exon	82353078	82353224	0.0124149193007583	+	.	gene_id "sragcm37_gene_7479_1"; transcript_id "sragcm37_gene_7479_1_tx_10"; exon_id "chrX_82353078_82353224_+"; exonnum "8"; txlen "1784";
chrX	sragcm37_mid	exon	82353078	82353224	0.00462929194265564	+	.	gene_id "sragcm37_gene_7479_1"; transcript_id "sragcm37_gene_7479_1_tx_24"; exon_id "chrX_82353078_82353224_+"; exonnum "8"; txlen "1805";
chrX	sragcm37_mid	exon	82353078	82353224	0.00462929194265564	+	.	gene_id "sragcm37_gene_7479_1"; transcript_id "sragcm37_gene_7479_1_tx_26"; exon_id "chrX_82353078_82353224_+"; exonnum "8"; txlen "1660";
chrX	sragcm37_mid	exon	82353078	82353224	0.00462929194265564	+	.	gene_id "sragcm37_gene_7479_1"; transcript_id "sragcm37_gene_7479_1_tx_27"; exon_id "chrX_82353078_82353224_+"; exonnum "8"; txlen "1743";
chrX	sragcm37_mid	exon	82353078	82353224	0.00462929194265564	+	.	gene_id "sragcm37_gene_7479_1"; transcript_id "sragcm37_gene_7479_1_tx_28"; exon_id "chrX_82353078_82353224_+"; exonnum "8"; txlen "1598";
chrX	sragcm37_mid	exon	82353078	82353224	0.0124149193007583	+	.	gene_id "sragcm37_gene_7479_1"; transcript_id "sragcm37_gene_7479_1_tx_5"; exon_id "chrX_82353078_82353224_+"; exonnum "8"; txlen "1701";
chrX	sragcm37_mid	exon	82353078	82353224	0.0124149193007583	+	.	gene_id "sragcm37_gene_7479_1"; transcript_id "sragcm37_gene_7479_1_tx_7"; exon_id "chrX_82353078_82353224_+"; exonnum "8"; txlen "1639";
chrX	sragcm37_mid	exon	82353078	82353224	0.0124149193007583	+	.	gene_id "sragcm37_gene_7479_1"; transcript_id "sragcm37_gene_7479_1_tx_9"; exon_id "chrX_82353078_82353224_+"; exonnum "8"; txlen "1846";
chrX	sragcm37_mid	exon	82353078	82353256	0.00441886958162583	+	.	gene_id "sragcm37_gene_7479_1"; transcript_id "sragcm37_gene_7479_1_tx_30"; exon_id "chrX_82353078_82353256_+"; exonnum "8"; txlen "1733";
chrX	sragcm37_mid	exon	82353078	82353256	0.00441886958162583	+	.	gene_id "sragcm37_gene_7479_1"; transcript_id "sragcm37_gene_7479_1_tx_31"; exon_id "chrX_82353078_82353256_+"; exonnum "8"; txlen "1671";
chrX	sragcm37_mid	exon	82353078	82353256	0.00441886958162583	+	.	gene_id "sragcm37_gene_7479_1"; transcript_id "sragcm37_gene_7479_1_tx_32"; exon_id "chrX_82353078_82353256_+"; exonnum "8"; txlen "1878";
chrX	sragcm37_mid	exon	82353078	82353256	0.00441886958162583	+	.	gene_id "sragcm37_gene_7479_1"; transcript_id "sragcm37_gene_7479_1_tx_33"; exon_id "chrX_82353078_82353256_+"; exonnum "8"; txlen "1816";
chrX	sragcm37_mid	exon	82353078	82353256	0.00441886958162583	+	.	gene_id "sragcm37_gene_7479_1"; transcript_id "sragcm37_gene_7479_1_tx_34"; exon_id "chrX_82353078_82353256_+"; exonnum "8"; txlen "1837";
chrX	sragcm37_mid	exon	82353078	82353256	0.00441886958162583	+	.	gene_id "sragcm37_gene_7479_1"; transcript_id "sragcm37_gene_7479_1_tx_35"; exon_id "chrX_82353078_82353256_+"; exonnum "8"; txlen "1692";
chrX	sragcm37_mid	exon	82353078	82353256	0.00441886958162583	+	.	gene_id "sragcm37_gene_7479_1"; transcript_id "sragcm37_gene_7479_1_tx_36"; exon_id "chrX_82353078_82353256_+"; exonnum "8"; txlen "1775";
chrX	sragcm37_mid	exon	82353078	82353256	0.00441886958162583	+	.	gene_id "sragcm37_gene_7479_1"; transcript_id "sragcm37_gene_7479_1_tx_37"; exon_id "chrX_82353078_82353256_+"; exonnum "8"; txlen "1630";
chrX	sragcm37_mid	exon	82354579	82354698	0.0124149193007583	+	.	gene_id "sragcm37_gene_7479_1"; transcript_id "sragcm37_gene_7479_1_tx_10"; exon_id "chrX_82354579_82354698_+"; exonnum "9"; txlen "1784";
chrX	sragcm37_mid	exon	82354579	82354698	0.00922957823463435	+	.	gene_id "sragcm37_gene_7479_1"; transcript_id "sragcm37_gene_7479_1_tx_16"; exon_id "chrX_82354579_82354698_+"; exonnum "4"; txlen "888";
chrX	sragcm37_mid	exon	82354579	82354698	0.00462929194265564	+	.	gene_id "sragcm37_gene_7479_1"; transcript_id "sragcm37_gene_7479_1_tx_22"; exon_id "chrX_82354579_82354698_+"; exonnum "8"; txlen "1513";
chrX	sragcm37_mid	exon	82354579	82354698	0.00462929194265564	+	.	gene_id "sragcm37_gene_7479_1"; transcript_id "sragcm37_gene_7479_1_tx_23"; exon_id "chrX_82354579_82354698_+"; exonnum "8"; txlen "1658";
chrX	sragcm37_mid	exon	82354579	82354698	0.00462929194265564	+	.	gene_id "sragcm37_gene_7479_1"; transcript_id "sragcm37_gene_7479_1_tx_24"; exon_id "chrX_82354579_82354698_+"; exonnum "9"; txlen "1805";
chrX	sragcm37_mid	exon	82354579	82354698	0.00462929194265564	+	.	gene_id "sragcm37_gene_7479_1"; transcript_id "sragcm37_gene_7479_1_tx_25"; exon_id "chrX_82354579_82354698_+"; exonnum "8"; txlen "1596";
chrX	sragcm37_mid	exon	82354579	82354698	0.00462929194265564	+	.	gene_id "sragcm37_gene_7479_1"; transcript_id "sragcm37_gene_7479_1_tx_26"; exon_id "chrX_82354579_82354698_+"; exonnum "9"; txlen "1660";
chrX	sragcm37_mid	exon	82354579	82354698	0.00462929194265564	+	.	gene_id "sragcm37_gene_7479_1"; transcript_id "sragcm37_gene_7479_1_tx_27"; exon_id "chrX_82354579_82354698_+"; exonnum "9"; txlen "1743";
chrX	sragcm37_mid	exon	82354579	82354698	0.00462929194265564	+	.	gene_id "sragcm37_gene_7479_1"; transcript_id "sragcm37_gene_7479_1_tx_28"; exon_id "chrX_82354579_82354698_+"; exonnum "9"; txlen "1598";
chrX	sragcm37_mid	exon	82354579	82354698	0.00462929194265564	+	.	gene_id "sragcm37_gene_7479_1"; transcript_id "sragcm37_gene_7479_1_tx_29"; exon_id "chrX_82354579_82354698_+"; exonnum "8"; txlen "1451";
chrX	sragcm37_mid	exon	82354579	82354698	0.0124149193007583	+	.	gene_id "sragcm37_gene_7479_1"; transcript_id "sragcm37_gene_7479_1_tx_3"; exon_id "chrX_82354579_82354698_+"; exonnum "8"; txlen "1492";
chrX	sragcm37_mid	exon	82354579	82354698	0.00441886958162583	+	.	gene_id "sragcm37_gene_7479_1"; transcript_id "sragcm37_gene_7479_1_tx_30"; exon_id "chrX_82354579_82354698_+"; exonnum "9"; txlen "1733";
chrX	sragcm37_mid	exon	82354579	82354698	0.00441886958162583	+	.	gene_id "sragcm37_gene_7479_1"; transcript_id "sragcm37_gene_7479_1_tx_31"; exon_id "chrX_82354579_82354698_+"; exonnum "9"; txlen "1671";
chrX	sragcm37_mid	exon	82354579	82354698	0.00441886958162583	+	.	gene_id "sragcm37_gene_7479_1"; transcript_id "sragcm37_gene_7479_1_tx_32"; exon_id "chrX_82354579_82354698_+"; exonnum "9"; txlen "1878";
chrX	sragcm37_mid	exon	82354579	82354698	0.00441886958162583	+	.	gene_id "sragcm37_gene_7479_1"; transcript_id "sragcm37_gene_7479_1_tx_33"; exon_id "chrX_82354579_82354698_+"; exonnum "9"; txlen "1816";
chrX	sragcm37_mid	exon	82354579	82354698	0.00441886958162583	+	.	gene_id "sragcm37_gene_7479_1"; transcript_id "sragcm37_gene_7479_1_tx_34"; exon_id "chrX_82354579_82354698_+"; exonnum "9"; txlen "1837";
chrX	sragcm37_mid	exon	82354579	82354698	0.00441886958162583	+	.	gene_id "sragcm37_gene_7479_1"; transcript_id "sragcm37_gene_7479_1_tx_35"; exon_id "chrX_82354579_82354698_+"; exonnum "9"; txlen "1692";
chrX	sragcm37_mid	exon	82354579	82354698	0.00441886958162583	+	.	gene_id "sragcm37_gene_7479_1"; transcript_id "sragcm37_gene_7479_1_tx_36"; exon_id "chrX_82354579_82354698_+"; exonnum "9"; txlen "1775";
chrX	sragcm37_mid	exon	82354579	82354698	0.00441886958162583	+	.	gene_id "sragcm37_gene_7479_1"; transcript_id "sragcm37_gene_7479_1_tx_37"; exon_id "chrX_82354579_82354698_+"; exonnum "9"; txlen "1630";
chrX	sragcm37_mid	exon	82354579	82354698	0.0124149193007583	+	.	gene_id "sragcm37_gene_7479_1"; transcript_id "sragcm37_gene_7479_1_tx_4"; exon_id "chrX_82354579_82354698_+"; exonnum "8"; txlen "1554";
chrX	sragcm37_mid	exon	82354579	82354698	0.0124149193007583	+	.	gene_id "sragcm37_gene_7479_1"; transcript_id "sragcm37_gene_7479_1_tx_5"; exon_id "chrX_82354579_82354698_+"; exonnum "9"; txlen "1701";
chrX	sragcm37_mid	exon	82354579	82354698	0.0124149193007583	+	.	gene_id "sragcm37_gene_7479_1"; transcript_id "sragcm37_gene_7479_1_tx_6"; exon_id "chrX_82354579_82354698_+"; exonnum "8"; txlen "1699";
chrX	sragcm37_mid	exon	82354579	82354698	0.0124149193007583	+	.	gene_id "sragcm37_gene_7479_1"; transcript_id "sragcm37_gene_7479_1_tx_7"; exon_id "chrX_82354579_82354698_+"; exonnum "9"; txlen "1639";
chrX	sragcm37_mid	exon	82354579	82354698	0.0124149193007583	+	.	gene_id "sragcm37_gene_7479_1"; transcript_id "sragcm37_gene_7479_1_tx_8"; exon_id "chrX_82354579_82354698_+"; exonnum "8"; txlen "1637";
chrX	sragcm37_mid	exon	82354579	82354698	0.0124149193007583	+	.	gene_id "sragcm37_gene_7479_1"; transcript_id "sragcm37_gene_7479_1_tx_9"; exon_id "chrX_82354579_82354698_+"; exonnum "9"; txlen "1846";
chrX	sragcm37_mid	exon	82356046	82356190	0.0124149193007583	+	.	gene_id "sragcm37_gene_7479_1"; transcript_id "sragcm37_gene_7479_1_tx_10"; exon_id "chrX_82356046_82356190_+"; exonnum "10"; txlen "1784";
chrX	sragcm37_mid	exon	82356046	82356190	0.00922957823463435	+	.	gene_id "sragcm37_gene_7479_1"; transcript_id "sragcm37_gene_7479_1_tx_16"; exon_id "chrX_82356046_82356190_+"; exonnum "5"; txlen "888";
chrX	sragcm37_mid	exon	82356046	82356190	0.00462929194265564	+	.	gene_id "sragcm37_gene_7479_1"; transcript_id "sragcm37_gene_7479_1_tx_23"; exon_id "chrX_82356046_82356190_+"; exonnum "9"; txlen "1658";
chrX	sragcm37_mid	exon	82356046	82356190	0.00462929194265564	+	.	gene_id "sragcm37_gene_7479_1"; transcript_id "sragcm37_gene_7479_1_tx_24"; exon_id "chrX_82356046_82356190_+"; exonnum "10"; txlen "1805";
chrX	sragcm37_mid	exon	82356046	82356190	0.00462929194265564	+	.	gene_id "sragcm37_gene_7479_1"; transcript_id "sragcm37_gene_7479_1_tx_25"; exon_id "chrX_82356046_82356190_+"; exonnum "9"; txlen "1596";
chrX	sragcm37_mid	exon	82356046	82356190	0.00462929194265564	+	.	gene_id "sragcm37_gene_7479_1"; transcript_id "sragcm37_gene_7479_1_tx_27"; exon_id "chrX_82356046_82356190_+"; exonnum "10"; txlen "1743";
chrX	sragcm37_mid	exon	82356046	82356190	0.00441886958162583	+	.	gene_id "sragcm37_gene_7479_1"; transcript_id "sragcm37_gene_7479_1_tx_32"; exon_id "chrX_82356046_82356190_+"; exonnum "10"; txlen "1878";
chrX	sragcm37_mid	exon	82356046	82356190	0.00441886958162583	+	.	gene_id "sragcm37_gene_7479_1"; transcript_id "sragcm37_gene_7479_1_tx_33"; exon_id "chrX_82356046_82356190_+"; exonnum "10"; txlen "1816";
chrX	sragcm37_mid	exon	82356046	82356190	0.00441886958162583	+	.	gene_id "sragcm37_gene_7479_1"; transcript_id "sragcm37_gene_7479_1_tx_34"; exon_id "chrX_82356046_82356190_+"; exonnum "10"; txlen "1837";
chrX	sragcm37_mid	exon	82356046	82356190	0.00441886958162583	+	.	gene_id "sragcm37_gene_7479_1"; transcript_id "sragcm37_gene_7479_1_tx_36"; exon_id "chrX_82356046_82356190_+"; exonnum "10"; txlen "1775";
chrX	sragcm37_mid	exon	82356046	82356190	0.0124149193007583	+	.	gene_id "sragcm37_gene_7479_1"; transcript_id "sragcm37_gene_7479_1_tx_6"; exon_id "chrX_82356046_82356190_+"; exonnum "9"; txlen "1699";
chrX	sragcm37_mid	exon	82356046	82356190	0.0124149193007583	+	.	gene_id "sragcm37_gene_7479_1"; transcript_id "sragcm37_gene_7479_1_tx_8"; exon_id "chrX_82356046_82356190_+"; exonnum "9"; txlen "1637";
chrX	sragcm37_mid	exon	82356046	82356190	0.0124149193007583	+	.	gene_id "sragcm37_gene_7479_1"; transcript_id "sragcm37_gene_7479_1_tx_9"; exon_id "chrX_82356046_82356190_+"; exonnum "10"; txlen "1846";
chrX	sragcm37_mid	exon	82356802	82356948	0.0124149193007583	+	.	gene_id "sragcm37_gene_7479_1"; transcript_id "sragcm37_gene_7479_1_tx_10"; exon_id "chrX_82356802_82356948_+"; exonnum "11"; txlen "1784";
chrX	sragcm37_mid	exon	82356802	82356948	0.00922957823463435	+	.	gene_id "sragcm37_gene_7479_1"; transcript_id "sragcm37_gene_7479_1_tx_16"; exon_id "chrX_82356802_82356948_+"; exonnum "6"; txlen "888";
chrX	sragcm37_mid	exon	82356802	82356948	0.00462929194265564	+	.	gene_id "sragcm37_gene_7479_1"; transcript_id "sragcm37_gene_7479_1_tx_22"; exon_id "chrX_82356802_82356948_+"; exonnum "9"; txlen "1513";
chrX	sragcm37_mid	exon	82356802	82356948	0.00462929194265564	+	.	gene_id "sragcm37_gene_7479_1"; transcript_id "sragcm37_gene_7479_1_tx_23"; exon_id "chrX_82356802_82356948_+"; exonnum "10"; txlen "1658";
chrX	sragcm37_mid	exon	82356802	82356948	0.00462929194265564	+	.	gene_id "sragcm37_gene_7479_1"; transcript_id "sragcm37_gene_7479_1_tx_24"; exon_id "chrX_82356802_82356948_+"; exonnum "11"; txlen "1805";
chrX	sragcm37_mid	exon	82356802	82356948	0.00462929194265564	+	.	gene_id "sragcm37_gene_7479_1"; transcript_id "sragcm37_gene_7479_1_tx_25"; exon_id "chrX_82356802_82356948_+"; exonnum "10"; txlen "1596";
chrX	sragcm37_mid	exon	82356802	82356948	0.00462929194265564	+	.	gene_id "sragcm37_gene_7479_1"; transcript_id "sragcm37_gene_7479_1_tx_26"; exon_id "chrX_82356802_82356948_+"; exonnum "10"; txlen "1660";
chrX	sragcm37_mid	exon	82356802	82356948	0.00462929194265564	+	.	gene_id "sragcm37_gene_7479_1"; transcript_id "sragcm37_gene_7479_1_tx_27"; exon_id "chrX_82356802_82356948_+"; exonnum "11"; txlen "1743";
chrX	sragcm37_mid	exon	82356802	82356948	0.00462929194265564	+	.	gene_id "sragcm37_gene_7479_1"; transcript_id "sragcm37_gene_7479_1_tx_28"; exon_id "chrX_82356802_82356948_+"; exonnum "10"; txlen "1598";
chrX	sragcm37_mid	exon	82356802	82356948	0.00462929194265564	+	.	gene_id "sragcm37_gene_7479_1"; transcript_id "sragcm37_gene_7479_1_tx_29"; exon_id "chrX_82356802_82356948_+"; exonnum "9"; txlen "1451";
chrX	sragcm37_mid	exon	82356802	82356948	0.0124149193007583	+	.	gene_id "sragcm37_gene_7479_1"; transcript_id "sragcm37_gene_7479_1_tx_3"; exon_id "chrX_82356802_82356948_+"; exonnum "9"; txlen "1492";
chrX	sragcm37_mid	exon	82356802	82356948	0.00441886958162583	+	.	gene_id "sragcm37_gene_7479_1"; transcript_id "sragcm37_gene_7479_1_tx_30"; exon_id "chrX_82356802_82356948_+"; exonnum "10"; txlen "1733";
chrX	sragcm37_mid	exon	82356802	82356948	0.00441886958162583	+	.	gene_id "sragcm37_gene_7479_1"; transcript_id "sragcm37_gene_7479_1_tx_31"; exon_id "chrX_82356802_82356948_+"; exonnum "10"; txlen "1671";
chrX	sragcm37_mid	exon	82356802	82356948	0.00441886958162583	+	.	gene_id "sragcm37_gene_7479_1"; transcript_id "sragcm37_gene_7479_1_tx_32"; exon_id "chrX_82356802_82356948_+"; exonnum "11"; txlen "1878";
chrX	sragcm37_mid	exon	82356802	82356948	0.00441886958162583	+	.	gene_id "sragcm37_gene_7479_1"; transcript_id "sragcm37_gene_7479_1_tx_33"; exon_id "chrX_82356802_82356948_+"; exonnum "11"; txlen "1816";
chrX	sragcm37_mid	exon	82356802	82356948	0.00441886958162583	+	.	gene_id "sragcm37_gene_7479_1"; transcript_id "sragcm37_gene_7479_1_tx_34"; exon_id "chrX_82356802_82356948_+"; exonnum "11"; txlen "1837";
chrX	sragcm37_mid	exon	82356802	82356948	0.00441886958162583	+	.	gene_id "sragcm37_gene_7479_1"; transcript_id "sragcm37_gene_7479_1_tx_35"; exon_id "chrX_82356802_82356948_+"; exonnum "10"; txlen "1692";
chrX	sragcm37_mid	exon	82356802	82356948	0.00441886958162583	+	.	gene_id "sragcm37_gene_7479_1"; transcript_id "sragcm37_gene_7479_1_tx_36"; exon_id "chrX_82356802_82356948_+"; exonnum "11"; txlen "1775";
chrX	sragcm37_mid	exon	82356802	82356948	0.00441886958162583	+	.	gene_id "sragcm37_gene_7479_1"; transcript_id "sragcm37_gene_7479_1_tx_37"; exon_id "chrX_82356802_82356948_+"; exonnum "10"; txlen "1630";
chrX	sragcm37_mid	exon	82356802	82356948	0.0124149193007583	+	.	gene_id "sragcm37_gene_7479_1"; transcript_id "sragcm37_gene_7479_1_tx_4"; exon_id "chrX_82356802_82356948_+"; exonnum "9"; txlen "1554";
chrX	sragcm37_mid	exon	82356802	82356948	0.0124149193007583	+	.	gene_id "sragcm37_gene_7479_1"; transcript_id "sragcm37_gene_7479_1_tx_5"; exon_id "chrX_82356802_82356948_+"; exonnum "10"; txlen "1701";
chrX	sragcm37_mid	exon	82356802	82356948	0.0124149193007583	+	.	gene_id "sragcm37_gene_7479_1"; transcript_id "sragcm37_gene_7479_1_tx_6"; exon_id "chrX_82356802_82356948_+"; exonnum "10"; txlen "1699";
chrX	sragcm37_mid	exon	82356802	82356948	0.0124149193007583	+	.	gene_id "sragcm37_gene_7479_1"; transcript_id "sragcm37_gene_7479_1_tx_7"; exon_id "chrX_82356802_82356948_+"; exonnum "10"; txlen "1639";
chrX	sragcm37_mid	exon	82356802	82356948	0.0124149193007583	+	.	gene_id "sragcm37_gene_7479_1"; transcript_id "sragcm37_gene_7479_1_tx_8"; exon_id "chrX_82356802_82356948_+"; exonnum "10"; txlen "1637";
chrX	sragcm37_mid	exon	82356802	82356948	0.0124149193007583	+	.	gene_id "sragcm37_gene_7479_1"; transcript_id "sragcm37_gene_7479_1_tx_9"; exon_id "chrX_82356802_82356948_+"; exonnum "11"; txlen "1846";
chrX	sragcm37_mid	exon	82357579	82357667	0.0124149193007583	+	.	gene_id "sragcm37_gene_7479_1"; transcript_id "sragcm37_gene_7479_1_tx_10"; exon_id "chrX_82357579_82357667_+"; exonnum "12"; txlen "1784";
chrX	sragcm37_mid	exon	82357579	82357667	0.00922957823463435	+	.	gene_id "sragcm37_gene_7479_1"; transcript_id "sragcm37_gene_7479_1_tx_16"; exon_id "chrX_82357579_82357667_+"; exonnum "7"; txlen "888";
chrX	sragcm37_mid	exon	82357579	82357667	0.00462929194265564	+	.	gene_id "sragcm37_gene_7479_1"; transcript_id "sragcm37_gene_7479_1_tx_22"; exon_id "chrX_82357579_82357667_+"; exonnum "10"; txlen "1513";
chrX	sragcm37_mid	exon	82357579	82357667	0.00462929194265564	+	.	gene_id "sragcm37_gene_7479_1"; transcript_id "sragcm37_gene_7479_1_tx_23"; exon_id "chrX_82357579_82357667_+"; exonnum "11"; txlen "1658";
chrX	sragcm37_mid	exon	82357579	82357667	0.00462929194265564	+	.	gene_id "sragcm37_gene_7479_1"; transcript_id "sragcm37_gene_7479_1_tx_24"; exon_id "chrX_82357579_82357667_+"; exonnum "12"; txlen "1805";
chrX	sragcm37_mid	exon	82357579	82357667	0.00462929194265564	+	.	gene_id "sragcm37_gene_7479_1"; transcript_id "sragcm37_gene_7479_1_tx_25"; exon_id "chrX_82357579_82357667_+"; exonnum "11"; txlen "1596";
chrX	sragcm37_mid	exon	82357579	82357667	0.00462929194265564	+	.	gene_id "sragcm37_gene_7479_1"; transcript_id "sragcm37_gene_7479_1_tx_26"; exon_id "chrX_82357579_82357667_+"; exonnum "11"; txlen "1660";
chrX	sragcm37_mid	exon	82357579	82357667	0.00462929194265564	+	.	gene_id "sragcm37_gene_7479_1"; transcript_id "sragcm37_gene_7479_1_tx_27"; exon_id "chrX_82357579_82357667_+"; exonnum "12"; txlen "1743";
chrX	sragcm37_mid	exon	82357579	82357667	0.00462929194265564	+	.	gene_id "sragcm37_gene_7479_1"; transcript_id "sragcm37_gene_7479_1_tx_28"; exon_id "chrX_82357579_82357667_+"; exonnum "11"; txlen "1598";
chrX	sragcm37_mid	exon	82357579	82357667	0.00462929194265564	+	.	gene_id "sragcm37_gene_7479_1"; transcript_id "sragcm37_gene_7479_1_tx_29"; exon_id "chrX_82357579_82357667_+"; exonnum "10"; txlen "1451";
chrX	sragcm37_mid	exon	82357579	82357667	0.0124149193007583	+	.	gene_id "sragcm37_gene_7479_1"; transcript_id "sragcm37_gene_7479_1_tx_3"; exon_id "chrX_82357579_82357667_+"; exonnum "10"; txlen "1492";
chrX	sragcm37_mid	exon	82357579	82357667	0.00441886958162583	+	.	gene_id "sragcm37_gene_7479_1"; transcript_id "sragcm37_gene_7479_1_tx_30"; exon_id "chrX_82357579_82357667_+"; exonnum "11"; txlen "1733";
chrX	sragcm37_mid	exon	82357579	82357667	0.00441886958162583	+	.	gene_id "sragcm37_gene_7479_1"; transcript_id "sragcm37_gene_7479_1_tx_31"; exon_id "chrX_82357579_82357667_+"; exonnum "11"; txlen "1671";
chrX	sragcm37_mid	exon	82357579	82357667	0.00441886958162583	+	.	gene_id "sragcm37_gene_7479_1"; transcript_id "sragcm37_gene_7479_1_tx_32"; exon_id "chrX_82357579_82357667_+"; exonnum "12"; txlen "1878";
chrX	sragcm37_mid	exon	82357579	82357667	0.00441886958162583	+	.	gene_id "sragcm37_gene_7479_1"; transcript_id "sragcm37_gene_7479_1_tx_33"; exon_id "chrX_82357579_82357667_+"; exonnum "12"; txlen "1816";
chrX	sragcm37_mid	exon	82357579	82357667	0.00441886958162583	+	.	gene_id "sragcm37_gene_7479_1"; transcript_id "sragcm37_gene_7479_1_tx_34"; exon_id "chrX_82357579_82357667_+"; exonnum "12"; txlen "1837";
chrX	sragcm37_mid	exon	82357579	82357667	0.00441886958162583	+	.	gene_id "sragcm37_gene_7479_1"; transcript_id "sragcm37_gene_7479_1_tx_35"; exon_id "chrX_82357579_82357667_+"; exonnum "11"; txlen "1692";
chrX	sragcm37_mid	exon	82357579	82357667	0.00441886958162583	+	.	gene_id "sragcm37_gene_7479_1"; transcript_id "sragcm37_gene_7479_1_tx_36"; exon_id "chrX_82357579_82357667_+"; exonnum "12"; txlen "1775";
chrX	sragcm37_mid	exon	82357579	82357667	0.00441886958162583	+	.	gene_id "sragcm37_gene_7479_1"; transcript_id "sragcm37_gene_7479_1_tx_37"; exon_id "chrX_82357579_82357667_+"; exonnum "11"; txlen "1630";
chrX	sragcm37_mid	exon	82357579	82357667	0.0124149193007583	+	.	gene_id "sragcm37_gene_7479_1"; transcript_id "sragcm37_gene_7479_1_tx_4"; exon_id "chrX_82357579_82357667_+"; exonnum "10"; txlen "1554";
chrX	sragcm37_mid	exon	82357579	82357667	0.0124149193007583	+	.	gene_id "sragcm37_gene_7479_1"; transcript_id "sragcm37_gene_7479_1_tx_5"; exon_id "chrX_82357579_82357667_+"; exonnum "11"; txlen "1701";
chrX	sragcm37_mid	exon	82357579	82357667	0.0124149193007583	+	.	gene_id "sragcm37_gene_7479_1"; transcript_id "sragcm37_gene_7479_1_tx_6"; exon_id "chrX_82357579_82357667_+"; exonnum "11"; txlen "1699";
chrX	sragcm37_mid	exon	82357579	82357667	0.0124149193007583	+	.	gene_id "sragcm37_gene_7479_1"; transcript_id "sragcm37_gene_7479_1_tx_7"; exon_id "chrX_82357579_82357667_+"; exonnum "11"; txlen "1639";
chrX	sragcm37_mid	exon	82357579	82357667	0.0124149193007583	+	.	gene_id "sragcm37_gene_7479_1"; transcript_id "sragcm37_gene_7479_1_tx_8"; exon_id "chrX_82357579_82357667_+"; exonnum "11"; txlen "1637";
chrX	sragcm37_mid	exon	82357579	82357667	0.0124149193007583	+	.	gene_id "sragcm37_gene_7479_1"; transcript_id "sragcm37_gene_7479_1_tx_9"; exon_id "chrX_82357579_82357667_+"; exonnum "12"; txlen "1846";
chrX	sragcm37_ss	exon	82358419	82358563	0.0124149193007583	+	.	gene_id "sragcm37_gene_7479_1"; transcript_id "sragcm37_gene_7479_1_tx_10"; exon_id "chrX_82358419_82358563_+"; exonnum "13"; txlen "1784";
chrX	sragcm37_ss	exon	82358419	82358563	0.00462929194265564	+	.	gene_id "sragcm37_gene_7479_1"; transcript_id "sragcm37_gene_7479_1_tx_25"; exon_id "chrX_82358419_82358563_+"; exonnum "12"; txlen "1596";
chrX	sragcm37_ss	exon	82358419	82358563	0.00462929194265564	+	.	gene_id "sragcm37_gene_7479_1"; transcript_id "sragcm37_gene_7479_1_tx_27"; exon_id "chrX_82358419_82358563_+"; exonnum "13"; txlen "1743";
chrX	sragcm37_ss	exon	82358419	82358563	0.00462929194265564	+	.	gene_id "sragcm37_gene_7479_1"; transcript_id "sragcm37_gene_7479_1_tx_28"; exon_id "chrX_82358419_82358563_+"; exonnum "12"; txlen "1598";
chrX	sragcm37_ss	exon	82358419	82358563	0.00462929194265564	+	.	gene_id "sragcm37_gene_7479_1"; transcript_id "sragcm37_gene_7479_1_tx_29"; exon_id "chrX_82358419_82358563_+"; exonnum "11"; txlen "1451";
chrX	sragcm37_ss	exon	82358419	82358563	0.0124149193007583	+	.	gene_id "sragcm37_gene_7479_1"; transcript_id "sragcm37_gene_7479_1_tx_3"; exon_id "chrX_82358419_82358563_+"; exonnum "11"; txlen "1492";
chrX	sragcm37_ss	exon	82358419	82358563	0.00441886958162583	+	.	gene_id "sragcm37_gene_7479_1"; transcript_id "sragcm37_gene_7479_1_tx_31"; exon_id "chrX_82358419_82358563_+"; exonnum "12"; txlen "1671";
chrX	sragcm37_ss	exon	82358419	82358563	0.00441886958162583	+	.	gene_id "sragcm37_gene_7479_1"; transcript_id "sragcm37_gene_7479_1_tx_33"; exon_id "chrX_82358419_82358563_+"; exonnum "13"; txlen "1816";
chrX	sragcm37_ss	exon	82358419	82358563	0.00441886958162583	+	.	gene_id "sragcm37_gene_7479_1"; transcript_id "sragcm37_gene_7479_1_tx_36"; exon_id "chrX_82358419_82358563_+"; exonnum "13"; txlen "1775";
chrX	sragcm37_ss	exon	82358419	82358563	0.00441886958162583	+	.	gene_id "sragcm37_gene_7479_1"; transcript_id "sragcm37_gene_7479_1_tx_37"; exon_id "chrX_82358419_82358563_+"; exonnum "12"; txlen "1630";
chrX	sragcm37_ss	exon	82358419	82358563	0.0124149193007583	+	.	gene_id "sragcm37_gene_7479_1"; transcript_id "sragcm37_gene_7479_1_tx_7"; exon_id "chrX_82358419_82358563_+"; exonnum "12"; txlen "1639";
chrX	sragcm37_ss	exon	82358419	82358563	0.0124149193007583	+	.	gene_id "sragcm37_gene_7479_1"; transcript_id "sragcm37_gene_7479_1_tx_8"; exon_id "chrX_82358419_82358563_+"; exonnum "12"; txlen "1637";
chrX	sragcm37_mid	exon	82358477	82358562	0.00462929194265564	+	.	gene_id "sragcm37_gene_7479_1"; transcript_id "sragcm37_gene_7479_1_tx_22"; exon_id "chrX_82358477_82358562_+"; exonnum "11"; txlen "1513";
chrX	sragcm37_mid	exon	82358477	82358562	0.00462929194265564	+	.	gene_id "sragcm37_gene_7479_1"; transcript_id "sragcm37_gene_7479_1_tx_23"; exon_id "chrX_82358477_82358562_+"; exonnum "12"; txlen "1658";
chrX	sragcm37_mid	exon	82358477	82358562	0.00462929194265564	+	.	gene_id "sragcm37_gene_7479_1"; transcript_id "sragcm37_gene_7479_1_tx_24"; exon_id "chrX_82358477_82358562_+"; exonnum "13"; txlen "1805";
chrX	sragcm37_mid	exon	82358477	82358562	0.00462929194265564	+	.	gene_id "sragcm37_gene_7479_1"; transcript_id "sragcm37_gene_7479_1_tx_26"; exon_id "chrX_82358477_82358562_+"; exonnum "12"; txlen "1660";
chrX	sragcm37_mid	exon	82358477	82358562	0.00441886958162583	+	.	gene_id "sragcm37_gene_7479_1"; transcript_id "sragcm37_gene_7479_1_tx_30"; exon_id "chrX_82358477_82358562_+"; exonnum "12"; txlen "1733";
chrX	sragcm37_mid	exon	82358477	82358562	0.00441886958162583	+	.	gene_id "sragcm37_gene_7479_1"; transcript_id "sragcm37_gene_7479_1_tx_32"; exon_id "chrX_82358477_82358562_+"; exonnum "13"; txlen "1878";
chrX	sragcm37_mid	exon	82358477	82358562	0.00441886958162583	+	.	gene_id "sragcm37_gene_7479_1"; transcript_id "sragcm37_gene_7479_1_tx_34"; exon_id "chrX_82358477_82358562_+"; exonnum "13"; txlen "1837";
chrX	sragcm37_mid	exon	82358477	82358562	0.00441886958162583	+	.	gene_id "sragcm37_gene_7479_1"; transcript_id "sragcm37_gene_7479_1_tx_35"; exon_id "chrX_82358477_82358562_+"; exonnum "12"; txlen "1692";
chrX	sragcm37_mid	exon	82358477	82358562	0.0124149193007583	+	.	gene_id "sragcm37_gene_7479_1"; transcript_id "sragcm37_gene_7479_1_tx_4"; exon_id "chrX_82358477_82358562_+"; exonnum "11"; txlen "1554";
chrX	sragcm37_mid	exon	82358477	82358562	0.0124149193007583	+	.	gene_id "sragcm37_gene_7479_1"; transcript_id "sragcm37_gene_7479_1_tx_5"; exon_id "chrX_82358477_82358562_+"; exonnum "12"; txlen "1701";
chrX	sragcm37_mid	exon	82358477	82358562	0.0124149193007583	+	.	gene_id "sragcm37_gene_7479_1"; transcript_id "sragcm37_gene_7479_1_tx_6"; exon_id "chrX_82358477_82358562_+"; exonnum "12"; txlen "1699";
chrX	sragcm37_mid	exon	82358477	82358562	0.0124149193007583	+	.	gene_id "sragcm37_gene_7479_1"; transcript_id "sragcm37_gene_7479_1_tx_9"; exon_id "chrX_82358477_82358562_+"; exonnum "13"; txlen "1846";
chrX	sragcm37_ss	exon	82359735	82359855	0.00462929194265564	+	.	gene_id "sragcm37_gene_7479_1"; transcript_id "sragcm37_gene_7479_1_tx_22"; exon_id "chrX_82359735_82359855_+"; exonnum "12"; txlen "1513";
chrX	sragcm37_ss	exon	82359735	82359855	0.00462929194265564	+	.	gene_id "sragcm37_gene_7479_1"; transcript_id "sragcm37_gene_7479_1_tx_23"; exon_id "chrX_82359735_82359855_+"; exonnum "13"; txlen "1658";
chrX	sragcm37_ss	exon	82359735	82359855	0.00462929194265564	+	.	gene_id "sragcm37_gene_7479_1"; transcript_id "sragcm37_gene_7479_1_tx_24"; exon_id "chrX_82359735_82359855_+"; exonnum "14"; txlen "1805";
chrX	sragcm37_ss	exon	82359735	82359855	0.00462929194265564	+	.	gene_id "sragcm37_gene_7479_1"; transcript_id "sragcm37_gene_7479_1_tx_26"; exon_id "chrX_82359735_82359855_+"; exonnum "13"; txlen "1660";
chrX	sragcm37_ss	exon	82359735	82359855	0.00441886958162583	+	.	gene_id "sragcm37_gene_7479_1"; transcript_id "sragcm37_gene_7479_1_tx_30"; exon_id "chrX_82359735_82359855_+"; exonnum "13"; txlen "1733";
chrX	sragcm37_ss	exon	82359735	82359855	0.00441886958162583	+	.	gene_id "sragcm37_gene_7479_1"; transcript_id "sragcm37_gene_7479_1_tx_32"; exon_id "chrX_82359735_82359855_+"; exonnum "14"; txlen "1878";
chrX	sragcm37_ss	exon	82359735	82359855	0.00441886958162583	+	.	gene_id "sragcm37_gene_7479_1"; transcript_id "sragcm37_gene_7479_1_tx_34"; exon_id "chrX_82359735_82359855_+"; exonnum "14"; txlen "1837";
chrX	sragcm37_ss	exon	82359735	82359855	0.00441886958162583	+	.	gene_id "sragcm37_gene_7479_1"; transcript_id "sragcm37_gene_7479_1_tx_35"; exon_id "chrX_82359735_82359855_+"; exonnum "13"; txlen "1692";
chrX	sragcm37_ss	exon	82359735	82359855	0.0124149193007583	+	.	gene_id "sragcm37_gene_7479_1"; transcript_id "sragcm37_gene_7479_1_tx_4"; exon_id "chrX_82359735_82359855_+"; exonnum "12"; txlen "1554";
chrX	sragcm37_ss	exon	82359735	82359855	0.0124149193007583	+	.	gene_id "sragcm37_gene_7479_1"; transcript_id "sragcm37_gene_7479_1_tx_5"; exon_id "chrX_82359735_82359855_+"; exonnum "13"; txlen "1701";
chrX	sragcm37_ss	exon	82359735	82359855	0.0124149193007583	+	.	gene_id "sragcm37_gene_7479_1"; transcript_id "sragcm37_gene_7479_1_tx_6"; exon_id "chrX_82359735_82359855_+"; exonnum "13"; txlen "1699";
chrX	sragcm37_ss	exon	82359735	82359855	0.0124149193007583	+	.	gene_id "sragcm37_gene_7479_1"; transcript_id "sragcm37_gene_7479_1_tx_9"; exon_id "chrX_82359735_82359855_+"; exonnum "14"; txlen "1846";
chrX	sragcm37_es	exon	82360126	82360360	0.0119984517050247	+	.	gene_id "sragcm37_gene_7479_1"; transcript_id "sragcm37_gene_7479_1_tx_11"; exon_id "chrX_82360126_82360360_+"; exonnum "1"; txlen "1436";
chrX	sragcm37_es	exon	82360126	82360360	0.0119984517050247	+	.	gene_id "sragcm37_gene_7479_1"; transcript_id "sragcm37_gene_7479_1_tx_12"; exon_id "chrX_82360126_82360360_+"; exonnum "1"; txlen "1378";
chrX	sragcm37_es	exon	82360126	82360360	0.0110754938815612	+	.	gene_id "sragcm37_gene_7479_1"; transcript_id "sragcm37_gene_7479_1_tx_13"; exon_id "chrX_82360126_82360360_+"; exonnum "1"; txlen "1289";
chrX	sragcm37_es	exon	82360126	82360360	0.0110754938815612	+	.	gene_id "sragcm37_gene_7479_1"; transcript_id "sragcm37_gene_7479_1_tx_14"; exon_id "chrX_82360126_82360360_+"; exonnum "1"; txlen "1231";
chrX	sragcm37_es	exon	82360126	82360360	0.00547098138677484	+	.	gene_id "sragcm37_gene_7479_1"; transcript_id "sragcm37_gene_7479_1_tx_17"; exon_id "chrX_82360126_82360360_+"; exonnum "1"; txlen "1209";
chrX	sragcm37_es	exon	82360126	82360360	0.00547098138677484	+	.	gene_id "sragcm37_gene_7479_1"; transcript_id "sragcm37_gene_7479_1_tx_18"; exon_id "chrX_82360126_82360360_+"; exonnum "1"; txlen "1267";
chrX	sragcm37_es	exon	82360126	82360360	0.00547098138677484	+	.	gene_id "sragcm37_gene_7479_1"; transcript_id "sragcm37_gene_7479_1_tx_19"; exon_id "chrX_82360126_82360360_+"; exonnum "1"; txlen "1298";
chrX	sragcm37_es	exon	82360126	82360360	0.0124851085428494	+	.	gene_id "sragcm37_gene_7479_1"; transcript_id "sragcm37_gene_7479_1_tx_2"; exon_id "chrX_82360126_82360360_+"; exonnum "1"; txlen "2634";
chrX	sragcm37_es	exon	82360126	82360360	0.00547098138677484	+	.	gene_id "sragcm37_gene_7479_1"; transcript_id "sragcm37_gene_7479_1_tx_20"; exon_id "chrX_82360126_82360360_+"; exonnum "1"; txlen "1356";
chrX	sragcm37_es	exon	82360126	82360360	0.00491837609263763	+	.	gene_id "sragcm37_gene_7479_1"; transcript_id "sragcm37_gene_7479_1_tx_21"; exon_id "chrX_82360126_82360360_+"; exonnum "1"; txlen "2487";
chrX	sragcm37_mid	exon	82362085	82362231	0.0119984517050247	+	.	gene_id "sragcm37_gene_7479_1"; transcript_id "sragcm37_gene_7479_1_tx_11"; exon_id "chrX_82362085_82362231_+"; exonnum "2"; txlen "1436";
chrX	sragcm37_mid	exon	82362085	82362231	0.0119984517050247	+	.	gene_id "sragcm37_gene_7479_1"; transcript_id "sragcm37_gene_7479_1_tx_12"; exon_id "chrX_82362085_82362231_+"; exonnum "2"; txlen "1378";
chrX	sragcm37_mid	exon	82362085	82362231	0.0110754938815612	+	.	gene_id "sragcm37_gene_7479_1"; transcript_id "sragcm37_gene_7479_1_tx_13"; exon_id "chrX_82362085_82362231_+"; exonnum "2"; txlen "1289";
chrX	sragcm37_mid	exon	82362085	82362231	0.0110754938815612	+	.	gene_id "sragcm37_gene_7479_1"; transcript_id "sragcm37_gene_7479_1_tx_14"; exon_id "chrX_82362085_82362231_+"; exonnum "2"; txlen "1231";
chrX	sragcm37_mid	exon	82362085	82362231	0.00547098138677484	+	.	gene_id "sragcm37_gene_7479_1"; transcript_id "sragcm37_gene_7479_1_tx_17"; exon_id "chrX_82362085_82362231_+"; exonnum "2"; txlen "1209";
chrX	sragcm37_mid	exon	82362085	82362231	0.00547098138677484	+	.	gene_id "sragcm37_gene_7479_1"; transcript_id "sragcm37_gene_7479_1_tx_18"; exon_id "chrX_82362085_82362231_+"; exonnum "2"; txlen "1267";
chrX	sragcm37_mid	exon	82362085	82362231	0.00547098138677484	+	.	gene_id "sragcm37_gene_7479_1"; transcript_id "sragcm37_gene_7479_1_tx_19"; exon_id "chrX_82362085_82362231_+"; exonnum "2"; txlen "1298";
chrX	sragcm37_mid	exon	82362085	82362231	0.0124851085428494	+	.	gene_id "sragcm37_gene_7479_1"; transcript_id "sragcm37_gene_7479_1_tx_2"; exon_id "chrX_82362085_82362231_+"; exonnum "2"; txlen "2634";
chrX	sragcm37_mid	exon	82362085	82362231	0.00547098138677484	+	.	gene_id "sragcm37_gene_7479_1"; transcript_id "sragcm37_gene_7479_1_tx_20"; exon_id "chrX_82362085_82362231_+"; exonnum "2"; txlen "1356";
chrX	sragcm37_mid	exon	82362085	82362231	0.00491837609263763	+	.	gene_id "sragcm37_gene_7479_1"; transcript_id "sragcm37_gene_7479_1_tx_21"; exon_id "chrX_82362085_82362231_+"; exonnum "2"; txlen "2487";
chrX	sragcm37_mid	exon	82362847	82362993	0.0119984517050247	+	.	gene_id "sragcm37_gene_7479_1"; transcript_id "sragcm37_gene_7479_1_tx_11"; exon_id "chrX_82362847_82362993_+"; exonnum "3"; txlen "1436";
chrX	sragcm37_mid	exon	82362847	82362993	0.0119984517050247	+	.	gene_id "sragcm37_gene_7479_1"; transcript_id "sragcm37_gene_7479_1_tx_12"; exon_id "chrX_82362847_82362993_+"; exonnum "3"; txlen "1378";
chrX	sragcm37_mid	exon	82362847	82362993	0.00547098138677484	+	.	gene_id "sragcm37_gene_7479_1"; transcript_id "sragcm37_gene_7479_1_tx_17"; exon_id "chrX_82362847_82362993_+"; exonnum "3"; txlen "1209";
chrX	sragcm37_mid	exon	82362847	82362993	0.00547098138677484	+	.	gene_id "sragcm37_gene_7479_1"; transcript_id "sragcm37_gene_7479_1_tx_18"; exon_id "chrX_82362847_82362993_+"; exonnum "3"; txlen "1267";
chrX	sragcm37_mid	exon	82362847	82362993	0.00547098138677484	+	.	gene_id "sragcm37_gene_7479_1"; transcript_id "sragcm37_gene_7479_1_tx_19"; exon_id "chrX_82362847_82362993_+"; exonnum "3"; txlen "1298";
chrX	sragcm37_mid	exon	82362847	82362993	0.0124851085428494	+	.	gene_id "sragcm37_gene_7479_1"; transcript_id "sragcm37_gene_7479_1_tx_2"; exon_id "chrX_82362847_82362993_+"; exonnum "3"; txlen "2634";
chrX	sragcm37_mid	exon	82362847	82362993	0.00547098138677484	+	.	gene_id "sragcm37_gene_7479_1"; transcript_id "sragcm37_gene_7479_1_tx_20"; exon_id "chrX_82362847_82362993_+"; exonnum "3"; txlen "1356";
chrX	sragcm37_mid	exon	82362847	82362993	0.00491837609263763	+	.	gene_id "sragcm37_gene_7479_1"; transcript_id "sragcm37_gene_7479_1_tx_21"; exon_id "chrX_82362847_82362993_+"; exonnum "3"; txlen "2487";
chrX	sragcm37_mid	exon	82363581	82363726	0.00547098138677484	+	.	gene_id "sragcm37_gene_7479_1"; transcript_id "sragcm37_gene_7479_1_tx_18"; exon_id "chrX_82363581_82363726_+"; exonnum "4"; txlen "1267";
chrX	sragcm37_mid	exon	82363581	82363726	0.00547098138677484	+	.	gene_id "sragcm37_gene_7479_1"; transcript_id "sragcm37_gene_7479_1_tx_20"; exon_id "chrX_82363581_82363726_+"; exonnum "4"; txlen "1356";
chrX	sragcm37_mid	exon	82363639	82363726	0.0119984517050247	+	.	gene_id "sragcm37_gene_7479_1"; transcript_id "sragcm37_gene_7479_1_tx_11"; exon_id "chrX_82363639_82363726_+"; exonnum "4"; txlen "1436";
chrX	sragcm37_mid	exon	82363639	82363726	0.0119984517050247	+	.	gene_id "sragcm37_gene_7479_1"; transcript_id "sragcm37_gene_7479_1_tx_12"; exon_id "chrX_82363639_82363726_+"; exonnum "4"; txlen "1378";
chrX	sragcm37_mid	exon	82363639	82363726	0.0110754938815612	+	.	gene_id "sragcm37_gene_7479_1"; transcript_id "sragcm37_gene_7479_1_tx_13"; exon_id "chrX_82363639_82363726_+"; exonnum "3"; txlen "1289";
chrX	sragcm37_mid	exon	82363639	82363726	0.0110754938815612	+	.	gene_id "sragcm37_gene_7479_1"; transcript_id "sragcm37_gene_7479_1_tx_14"; exon_id "chrX_82363639_82363726_+"; exonnum "3"; txlen "1231";
chrX	sragcm37_mid	exon	82363639	82363726	0.00547098138677484	+	.	gene_id "sragcm37_gene_7479_1"; transcript_id "sragcm37_gene_7479_1_tx_17"; exon_id "chrX_82363639_82363726_+"; exonnum "4"; txlen "1209";
chrX	sragcm37_mid	exon	82363639	82363726	0.00547098138677484	+	.	gene_id "sragcm37_gene_7479_1"; transcript_id "sragcm37_gene_7479_1_tx_19"; exon_id "chrX_82363639_82363726_+"; exonnum "4"; txlen "1298";
chrX	sragcm37_mid	exon	82363639	82363726	0.0124851085428494	+	.	gene_id "sragcm37_gene_7479_1"; transcript_id "sragcm37_gene_7479_1_tx_2"; exon_id "chrX_82363639_82363726_+"; exonnum "4"; txlen "2634";
chrX	sragcm37_mid	exon	82363639	82363726	0.00491837609263763	+	.	gene_id "sragcm37_gene_7479_1"; transcript_id "sragcm37_gene_7479_1_tx_21"; exon_id "chrX_82363639_82363726_+"; exonnum "4"; txlen "2487";
chrX	sragcm37_mid	exon	82364314	82364460	0.0119984517050247	+	.	gene_id "sragcm37_gene_7479_1"; transcript_id "sragcm37_gene_7479_1_tx_11"; exon_id "chrX_82364314_82364460_+"; exonnum "5"; txlen "1436";
chrX	sragcm37_mid	exon	82364314	82364460	0.0110754938815612	+	.	gene_id "sragcm37_gene_7479_1"; transcript_id "sragcm37_gene_7479_1_tx_13"; exon_id "chrX_82364314_82364460_+"; exonnum "4"; txlen "1289";
chrX	sragcm37_mid	exon	82364314	82364460	0.00547098138677484	+	.	gene_id "sragcm37_gene_7479_1"; transcript_id "sragcm37_gene_7479_1_tx_17"; exon_id "chrX_82364314_82364460_+"; exonnum "5"; txlen "1209";
chrX	sragcm37_mid	exon	82364314	82364460	0.00547098138677484	+	.	gene_id "sragcm37_gene_7479_1"; transcript_id "sragcm37_gene_7479_1_tx_18"; exon_id "chrX_82364314_82364460_+"; exonnum "5"; txlen "1267";
chrX	sragcm37_mid	exon	82364314	82364460	0.00547098138677484	+	.	gene_id "sragcm37_gene_7479_1"; transcript_id "sragcm37_gene_7479_1_tx_19"; exon_id "chrX_82364314_82364460_+"; exonnum "5"; txlen "1298";
chrX	sragcm37_mid	exon	82364314	82364460	0.0124851085428494	+	.	gene_id "sragcm37_gene_7479_1"; transcript_id "sragcm37_gene_7479_1_tx_2"; exon_id "chrX_82364314_82364460_+"; exonnum "5"; txlen "2634";
chrX	sragcm37_mid	exon	82364314	82364460	0.00547098138677484	+	.	gene_id "sragcm37_gene_7479_1"; transcript_id "sragcm37_gene_7479_1_tx_20"; exon_id "chrX_82364314_82364460_+"; exonnum "5"; txlen "1356";
chrX	sragcm37_mid	exon	82364372	82364460	0.0119984517050247	+	.	gene_id "sragcm37_gene_7479_1"; transcript_id "sragcm37_gene_7479_1_tx_12"; exon_id "chrX_82364372_82364460_+"; exonnum "5"; txlen "1378";
chrX	sragcm37_mid	exon	82364372	82364460	0.0110754938815612	+	.	gene_id "sragcm37_gene_7479_1"; transcript_id "sragcm37_gene_7479_1_tx_14"; exon_id "chrX_82364372_82364460_+"; exonnum "4"; txlen "1231";
chrX	sragcm37_mid	exon	82365046	82365192	0.0119984517050247	+	.	gene_id "sragcm37_gene_7479_1"; transcript_id "sragcm37_gene_7479_1_tx_11"; exon_id "chrX_82365046_82365192_+"; exonnum "6"; txlen "1436";
chrX	sragcm37_mid	exon	82365046	82365192	0.0119984517050247	+	.	gene_id "sragcm37_gene_7479_1"; transcript_id "sragcm37_gene_7479_1_tx_12"; exon_id "chrX_82365046_82365192_+"; exonnum "6"; txlen "1378";
chrX	sragcm37_mid	exon	82365046	82365192	0.0110754938815612	+	.	gene_id "sragcm37_gene_7479_1"; transcript_id "sragcm37_gene_7479_1_tx_13"; exon_id "chrX_82365046_82365192_+"; exonnum "5"; txlen "1289";
chrX	sragcm37_mid	exon	82365046	82365192	0.0110754938815612	+	.	gene_id "sragcm37_gene_7479_1"; transcript_id "sragcm37_gene_7479_1_tx_14"; exon_id "chrX_82365046_82365192_+"; exonnum "5"; txlen "1231";
chrX	sragcm37_mid	exon	82365046	82365192	0.00547098138677484	+	.	gene_id "sragcm37_gene_7479_1"; transcript_id "sragcm37_gene_7479_1_tx_17"; exon_id "chrX_82365046_82365192_+"; exonnum "6"; txlen "1209";
chrX	sragcm37_mid	exon	82365046	82365192	0.00547098138677484	+	.	gene_id "sragcm37_gene_7479_1"; transcript_id "sragcm37_gene_7479_1_tx_18"; exon_id "chrX_82365046_82365192_+"; exonnum "6"; txlen "1267";
chrX	sragcm37_mid	exon	82365046	82365192	0.00547098138677484	+	.	gene_id "sragcm37_gene_7479_1"; transcript_id "sragcm37_gene_7479_1_tx_19"; exon_id "chrX_82365046_82365192_+"; exonnum "6"; txlen "1298";
chrX	sragcm37_mid	exon	82365046	82365192	0.00547098138677484	+	.	gene_id "sragcm37_gene_7479_1"; transcript_id "sragcm37_gene_7479_1_tx_20"; exon_id "chrX_82365046_82365192_+"; exonnum "6"; txlen "1356";
chrX	sragcm37_mid	exon	82365842	82365930	0.00547098138677484	+	.	gene_id "sragcm37_gene_7479_1"; transcript_id "sragcm37_gene_7479_1_tx_19"; exon_id "chrX_82365842_82365930_+"; exonnum "7"; txlen "1298";
chrX	sragcm37_mid	exon	82365842	82365930	0.00547098138677484	+	.	gene_id "sragcm37_gene_7479_1"; transcript_id "sragcm37_gene_7479_1_tx_20"; exon_id "chrX_82365842_82365930_+"; exonnum "7"; txlen "1356";
chrX	sragcm37_mid	exon	82367257	82367402	0.00547098138677484	+	.	gene_id "sragcm37_gene_7479_1"; transcript_id "sragcm37_gene_7479_1_tx_17"; exon_id "chrX_82367257_82367402_+"; exonnum "7"; txlen "1209";
chrX	sragcm37_mid	exon	82367257	82367402	0.00547098138677484	+	.	gene_id "sragcm37_gene_7479_1"; transcript_id "sragcm37_gene_7479_1_tx_18"; exon_id "chrX_82367257_82367402_+"; exonnum "7"; txlen "1267";
chrX	sragcm37_mid	exon	82367257	82367402	0.00547098138677484	+	.	gene_id "sragcm37_gene_7479_1"; transcript_id "sragcm37_gene_7479_1_tx_19"; exon_id "chrX_82367257_82367402_+"; exonnum "8"; txlen "1298";
chrX	sragcm37_mid	exon	82367257	82367402	0.00547098138677484	+	.	gene_id "sragcm37_gene_7479_1"; transcript_id "sragcm37_gene_7479_1_tx_20"; exon_id "chrX_82367257_82367402_+"; exonnum "8"; txlen "1356";
chrX	sragcm37_mid	exon	82369064	82369166	0.00547098138677484	+	.	gene_id "sragcm37_gene_7479_1"; transcript_id "sragcm37_gene_7479_1_tx_17"; exon_id "chrX_82369064_82369166_+"; exonnum "8"; txlen "1209";
chrX	sragcm37_mid	exon	82369064	82369166	0.00547098138677484	+	.	gene_id "sragcm37_gene_7479_1"; transcript_id "sragcm37_gene_7479_1_tx_18"; exon_id "chrX_82369064_82369166_+"; exonnum "8"; txlen "1267";
chrX	sragcm37_mid	exon	82369064	82369166	0.00547098138677484	+	.	gene_id "sragcm37_gene_7479_1"; transcript_id "sragcm37_gene_7479_1_tx_19"; exon_id "chrX_82369064_82369166_+"; exonnum "9"; txlen "1298";
chrX	sragcm37_mid	exon	82369064	82369166	0.00547098138677484	+	.	gene_id "sragcm37_gene_7479_1"; transcript_id "sragcm37_gene_7479_1_tx_20"; exon_id "chrX_82369064_82369166_+"; exonnum "9"; txlen "1356";
chrX	sragcm37_ss	exon	82369601	82371470	0.0124851085428494	+	.	gene_id "sragcm37_gene_7479_1"; transcript_id "sragcm37_gene_7479_1_tx_2"; exon_id "chrX_82369601_82371470_+"; exonnum "6"; txlen "2634";
chrX	sragcm37_ss	exon	82369601	82371470	0.00491837609263763	+	.	gene_id "sragcm37_gene_7479_1"; transcript_id "sragcm37_gene_7479_1_tx_21"; exon_id "chrX_82369601_82371470_+"; exonnum "5"; txlen "2487";
chrX	sragcm37_ss	exon	82369647	82370171	0.0119984517050247	+	.	gene_id "sragcm37_gene_7479_1"; transcript_id "sragcm37_gene_7479_1_tx_11"; exon_id "chrX_82369647_82370171_+"; exonnum "7"; txlen "1436";
chrX	sragcm37_ss	exon	82369647	82370171	0.0119984517050247	+	.	gene_id "sragcm37_gene_7479_1"; transcript_id "sragcm37_gene_7479_1_tx_12"; exon_id "chrX_82369647_82370171_+"; exonnum "7"; txlen "1378";
chrX	sragcm37_ss	exon	82369647	82370171	0.0110754938815612	+	.	gene_id "sragcm37_gene_7479_1"; transcript_id "sragcm37_gene_7479_1_tx_13"; exon_id "chrX_82369647_82370171_+"; exonnum "6"; txlen "1289";
chrX	sragcm37_ss	exon	82369647	82370171	0.0110754938815612	+	.	gene_id "sragcm37_gene_7479_1"; transcript_id "sragcm37_gene_7479_1_tx_14"; exon_id "chrX_82369647_82370171_+"; exonnum "6"; txlen "1231";
chrX	sragcm37_ss	exon	82375940	82375988	0.00547098138677484	+	.	gene_id "sragcm37_gene_7479_1"; transcript_id "sragcm37_gene_7479_1_tx_17"; exon_id "chrX_82375940_82375988_+"; exonnum "9"; txlen "1209";
chrX	sragcm37_ss	exon	82375940	82375988	0.00547098138677484	+	.	gene_id "sragcm37_gene_7479_1"; transcript_id "sragcm37_gene_7479_1_tx_18"; exon_id "chrX_82375940_82375988_+"; exonnum "9"; txlen "1267";
chrX	sragcm37_ss	exon	82375940	82375988	0.00547098138677484	+	.	gene_id "sragcm37_gene_7479_1"; transcript_id "sragcm37_gene_7479_1_tx_19"; exon_id "chrX_82375940_82375988_+"; exonnum "10"; txlen "1298";
chrX	sragcm37_ss	exon	82375940	82375988	0.00547098138677484	+	.	gene_id "sragcm37_gene_7479_1"; transcript_id "sragcm37_gene_7479_1_tx_20"; exon_id "chrX_82375940_82375988_+"; exonnum "10"; txlen "1356";
chrX	ENSEMBL	gene	82389349	82389465	0	+	.	gene_id "ENSMUSG00002076782.1"; gene_type "rRNA"; gene_name "Gm55151"; level 3; mgi_id "MGI:6846775";
chrX	ENSEMBL	transcript	82389349	82389465	0	+	.	gene_id "ENSMUSG00002076782.1"; transcript_id "ENSMUST00020183070.1"; gene_type "rRNA"; gene_name "Gm55151"; transcript_type "rRNA"; transcript_name "Gm55151-201"; level 3; mgi_id "MGI:6846775"; tag "basic"; tag "Ensembl_canonical"; tag "GENCODE_Primary";
chrX	ENSEMBL	exon	82389349	82389465	0	+	.	gene_id "ENSMUSG00002076782.1"; transcript_id "ENSMUST00020183070.1"; gene_type "rRNA"; gene_name "Gm55151"; transcript_type "rRNA"; transcript_name "Gm55151-201"; exon_number 1; exon_id "ENSMUSE00011469534.1"; level 3; mgi_id "MGI:6846775"; tag "basic"; tag "Ensembl_canonical"; tag "GENCODE_Primary";
chrX	HAVANA	exon	82389868	82389960	0	+	.	gene_id "ENSMUSG00000045103.20"; transcript_id "ENSMUST00000127295.8"; gene_type "protein_coding"; gene_name "Dmd"; transcript_type "retained_intron"; transcript_name "Dmd-205"; exon_number 3; exon_id "ENSMUSE00001242226.2"; level 2; transcript_support_level "1"; mgi_id "MGI:94909"; havana_gene "OTTMUSG00000017938.1"; havana_transcript "OTTMUST00000043370.1";
chrX	HAVANA	exon	82389868	82389960	0	+	.	gene_id "ENSMUSG00000045103.20"; transcript_id "ENSMUST00000114000.8"; gene_type "protein_coding"; gene_name "Dmd"; transcript_type "protein_coding"; transcript_name "Dmd-203"; exon_number 3; exon_id "ENSMUSE00001254803.2"; level 2; protein_id "ENSMUSP00000109633.2"; transcript_support_level "1"; mgi_id "MGI:94909"; tag "basic"; tag "Ensembl_canonical"; tag "GENCODE_Primary"; tag "appris_principal_1"; tag "CCDS"; ccdsid "CCDS41047.1"; havana_gene "OTTMUSG00000017938.1"; havana_transcript "OTTMUST00000043357.1";
chrX	HAVANA	CDS	82389868	82389960	0	+	0	gene_id "ENSMUSG00000045103.20"; transcript_id "ENSMUST00000114000.8"; gene_type "protein_coding"; gene_name "Dmd"; transcript_type "protein_coding"; transcript_name "Dmd-203"; exon_number 3; exon_id "ENSMUSE00001254803.2"; level 2; protein_id "ENSMUSP00000109633.2"; transcript_support_level "1"; mgi_id "MGI:94909"; tag "basic"; tag "Ensembl_canonical"; tag "GENCODE_Primary"; tag "appris_principal_1"; tag "CCDS"; ccdsid "CCDS41047.1"; havana_gene "OTTMUSG00000017938.1"; havana_transcript "OTTMUST00000043357.1";
chrX	HAVANA	exon	82389868	82389960	0	+	.	gene_id "ENSMUSG00000045103.20"; transcript_id "ENSMUST00000147740.2"; gene_type "protein_coding"; gene_name "Dmd"; transcript_type "retained_intron"; transcript_name "Dmd-211"; exon_number 3; exon_id "ENSMUSE00001242226.2"; level 2; transcript_support_level "1"; mgi_id "MGI:94909"; havana_gene "OTTMUSG00000017938.1"; havana_transcript "OTTMUST00000043365.1";
chrX	ENSEMBL_gcm37	exon	82389868	82389960	1.73505450695801	+	.	gene_id "ENSMUSG00000045103.20"; transcript_id "ENSMUSG00000045103.20_tx_34"; exon_id "chrX_82389868_82389960_+"; exonnum "3"; txlen "13765";
chrX	ENSEMBL_gcm37	exon	82389868	82389960	1.73505450695801	+	.	gene_id "ENSMUSG00000045103.20"; transcript_id "ENSMUSG00000045103.20_tx_35"; exon_id "chrX_82389868_82389960_+"; exonnum "3"; txlen "13801";
chrX	ENSEMBL_gcm37	exon	82389868	82389960	1.73505450695801	+	.	gene_id "ENSMUSG00000045103.20"; transcript_id "ENSMUSG00000045103.20_tx_36"; exon_id "chrX_82389868_82389960_+"; exonnum "3"; txlen "13733";
chrX	ENSEMBL_gcm37	exon	82389868	82389960	1.73505450695801	+	.	gene_id "ENSMUSG00000045103.20"; transcript_id "ENSMUSG00000045103.20_tx_37"; exon_id "chrX_82389868_82389960_+"; exonnum "3"; txlen "13769";
chrX	ENSEMBL_gcm37	exon	82389868	82389960	0.262548225449534	+	.	gene_id "ENSMUSG00000045103.20"; transcript_id "ENSMUSG00000045103.20_tx_38"; exon_id "chrX_82389868_82389960_+"; exonnum "4"; txlen "13835";
chrX	HAVANA	exon	82395032	82395109	0	+	.	gene_id "ENSMUSG00000045103.20"; transcript_id "ENSMUST00000127295.8"; gene_type "protein_coding"; gene_name "Dmd"; transcript_type "retained_intron"; transcript_name "Dmd-205"; exon_number 4; exon_id "ENSMUSE00001283455.2"; level 2; transcript_support_level "1"; mgi_id "MGI:94909"; havana_gene "OTTMUSG00000017938.1"; havana_transcript "OTTMUST00000043370.1";
chrX	HAVANA	exon	82395032	82395109	0	+	.	gene_id "ENSMUSG00000045103.20"; transcript_id "ENSMUST00000114000.8"; gene_type "protein_coding"; gene_name "Dmd"; transcript_type "protein_coding"; transcript_name "Dmd-203"; exon_number 4; exon_id "ENSMUSE00001208158.2"; level 2; protein_id "ENSMUSP00000109633.2"; transcript_support_level "1"; mgi_id "MGI:94909"; tag "basic"; tag "Ensembl_canonical"; tag "GENCODE_Primary"; tag "appris_principal_1"; tag "CCDS"; ccdsid "CCDS41047.1"; havana_gene "OTTMUSG00000017938.1"; havana_transcript "OTTMUST00000043357.1";
chrX	HAVANA	CDS	82395032	82395109	0	+	0	gene_id "ENSMUSG00000045103.20"; transcript_id "ENSMUST00000114000.8"; gene_type "protein_coding"; gene_name "Dmd"; transcript_type "protein_coding"; transcript_name "Dmd-203"; exon_number 4; exon_id "ENSMUSE00001208158.2"; level 2; protein_id "ENSMUSP00000109633.2"; transcript_support_level "1"; mgi_id "MGI:94909"; tag "basic"; tag "Ensembl_canonical"; tag "GENCODE_Primary"; tag "appris_principal_1"; tag "CCDS"; ccdsid "CCDS41047.1"; havana_gene "OTTMUSG00000017938.1"; havana_transcript "OTTMUST00000043357.1";
chrX	HAVANA	exon	82395032	82395109	0	+	.	gene_id "ENSMUSG00000045103.20"; transcript_id "ENSMUST00000147740.2"; gene_type "protein_coding"; gene_name "Dmd"; transcript_type "retained_intron"; transcript_name "Dmd-211"; exon_number 4; exon_id "ENSMUSE00001283455.2"; level 2; transcript_support_level "1"; mgi_id "MGI:94909"; havana_gene "OTTMUSG00000017938.1"; havana_transcript "OTTMUST00000043365.1";
chrX	ENSEMBL_gcm37	exon	82395032	82395109	1.73505450695801	+	.	gene_id "ENSMUSG00000045103.20"; transcript_id "ENSMUSG00000045103.20_tx_34"; exon_id "chrX_82395032_82395109_+"; exonnum "4"; txlen "13765";
chrX	ENSEMBL_gcm37	exon	82395032	82395109	1.73505450695801	+	.	gene_id "ENSMUSG00000045103.20"; transcript_id "ENSMUSG00000045103.20_tx_35"; exon_id "chrX_82395032_82395109_+"; exonnum "4"; txlen "13801";
chrX	ENSEMBL_gcm37	exon	82395032	82395109	1.73505450695801	+	.	gene_id "ENSMUSG00000045103.20"; transcript_id "ENSMUSG00000045103.20_tx_36"; exon_id "chrX_82395032_82395109_+"; exonnum "4"; txlen "13733";
chrX	ENSEMBL_gcm37	exon	82395032	82395109	1.73505450695801	+	.	gene_id "ENSMUSG00000045103.20"; transcript_id "ENSMUSG00000045103.20_tx_37"; exon_id "chrX_82395032_82395109_+"; exonnum "4"; txlen "13769";
chrX	ENSEMBL_gcm37	exon	82395032	82395109	0.262548225449534	+	.	gene_id "ENSMUSG00000045103.20"; transcript_id "ENSMUSG00000045103.20_tx_38"; exon_id "chrX_82395032_82395109_+"; exonnum "5"; txlen "13835";
chrX	HAVANA	exon	82418665	82418757	0	+	.	gene_id "ENSMUSG00000045103.20"; transcript_id "ENSMUST00000127295.8"; gene_type "protein_coding"; gene_name "Dmd"; transcript_type "retained_intron"; transcript_name "Dmd-205"; exon_number 5; exon_id "ENSMUSE00001281539.2"; level 2; transcript_support_level "1"; mgi_id "MGI:94909"; havana_gene "OTTMUSG00000017938.1"; havana_transcript "OTTMUST00000043370.1";
chrX	HAVANA	exon	82418665	82418757	0	+	.	gene_id "ENSMUSG00000045103.20"; transcript_id "ENSMUST00000114000.8"; gene_type "protein_coding"; gene_name "Dmd"; transcript_type "protein_coding"; transcript_name "Dmd-203"; exon_number 5; exon_id "ENSMUSE00001253044.2"; level 2; protein_id "ENSMUSP00000109633.2"; transcript_support_level "1"; mgi_id "MGI:94909"; tag "basic"; tag "Ensembl_canonical"; tag "GENCODE_Primary"; tag "appris_principal_1"; tag "CCDS"; ccdsid "CCDS41047.1"; havana_gene "OTTMUSG00000017938.1"; havana_transcript "OTTMUST00000043357.1";
chrX	HAVANA	CDS	82418665	82418757	0	+	0	gene_id "ENSMUSG00000045103.20"; transcript_id "ENSMUST00000114000.8"; gene_type "protein_coding"; gene_name "Dmd"; transcript_type "protein_coding"; transcript_name "Dmd-203"; exon_number 5; exon_id "ENSMUSE00001253044.2"; level 2; protein_id "ENSMUSP00000109633.2"; transcript_support_level "1"; mgi_id "MGI:94909"; tag "basic"; tag "Ensembl_canonical"; tag "GENCODE_Primary"; tag "appris_principal_1"; tag "CCDS"; ccdsid "CCDS41047.1"; havana_gene "OTTMUSG00000017938.1"; havana_transcript "OTTMUST00000043357.1";
chrX	HAVANA	exon	82418665	82418757	0	+	.	gene_id "ENSMUSG00000045103.20"; transcript_id "ENSMUST00000147740.2"; gene_type "protein_coding"; gene_name "Dmd"; transcript_type "retained_intron"; transcript_name "Dmd-211"; exon_number 5; exon_id "ENSMUSE00001281539.2"; level 2; transcript_support_level "1"; mgi_id "MGI:94909"; havana_gene "OTTMUSG00000017938.1"; havana_transcript "OTTMUST00000043365.1";
chrX	ENSEMBL_gcm37	exon	82418665	82418757	1.73505450695801	+	.	gene_id "ENSMUSG00000045103.20"; transcript_id "ENSMUSG00000045103.20_tx_34"; exon_id "chrX_82418665_82418757_+"; exonnum "5"; txlen "13765";
chrX	ENSEMBL_gcm37	exon	82418665	82418757	1.73505450695801	+	.	gene_id "ENSMUSG00000045103.20"; transcript_id "ENSMUSG00000045103.20_tx_35"; exon_id "chrX_82418665_82418757_+"; exonnum "5"; txlen "13801";
chrX	ENSEMBL_gcm37	exon	82418665	82418757	1.73505450695801	+	.	gene_id "ENSMUSG00000045103.20"; transcript_id "ENSMUSG00000045103.20_tx_36"; exon_id "chrX_82418665_82418757_+"; exonnum "5"; txlen "13733";
chrX	ENSEMBL_gcm37	exon	82418665	82418757	1.73505450695801	+	.	gene_id "ENSMUSG00000045103.20"; transcript_id "ENSMUSG00000045103.20_tx_37"; exon_id "chrX_82418665_82418757_+"; exonnum "5"; txlen "13769";
chrX	ENSEMBL_gcm37	exon	82418665	82418757	0.262548225449534	+	.	gene_id "ENSMUSG00000045103.20"; transcript_id "ENSMUSG00000045103.20_tx_38"; exon_id "chrX_82418665_82418757_+"; exonnum "6"; txlen "13835";
chrX	HAVANA	exon	82424791	82424963	0	+	.	gene_id "ENSMUSG00000045103.20"; transcript_id "ENSMUST00000127295.8"; gene_type "protein_coding"; gene_name "Dmd"; transcript_type "retained_intron"; transcript_name "Dmd-205"; exon_number 6; exon_id "ENSMUSE00001226904.2"; level 2; transcript_support_level "1"; mgi_id "MGI:94909"; havana_gene "OTTMUSG00000017938.1"; havana_transcript "OTTMUST00000043370.1";
chrX	HAVANA	exon	82424791	82424963	0	+	.	gene_id "ENSMUSG00000045103.20"; transcript_id "ENSMUST00000114000.8"; gene_type "protein_coding"; gene_name "Dmd"; transcript_type "protein_coding"; transcript_name "Dmd-203"; exon_number 6; exon_id "ENSMUSE00001217610.2"; level 2; protein_id "ENSMUSP00000109633.2"; transcript_support_level "1"; mgi_id "MGI:94909"; tag "basic"; tag "Ensembl_canonical"; tag "GENCODE_Primary"; tag "appris_principal_1"; tag "CCDS"; ccdsid "CCDS41047.1"; havana_gene "OTTMUSG00000017938.1"; havana_transcript "OTTMUST00000043357.1";
chrX	HAVANA	CDS	82424791	82424963	0	+	0	gene_id "ENSMUSG00000045103.20"; transcript_id "ENSMUST00000114000.8"; gene_type "protein_coding"; gene_name "Dmd"; transcript_type "protein_coding"; transcript_name "Dmd-203"; exon_number 6; exon_id "ENSMUSE00001217610.2"; level 2; protein_id "ENSMUSP00000109633.2"; transcript_support_level "1"; mgi_id "MGI:94909"; tag "basic"; tag "Ensembl_canonical"; tag "GENCODE_Primary"; tag "appris_principal_1"; tag "CCDS"; ccdsid "CCDS41047.1"; havana_gene "OTTMUSG00000017938.1"; havana_transcript "OTTMUST00000043357.1";
chrX	HAVANA	exon	82424791	82424963	0	+	.	gene_id "ENSMUSG00000045103.20"; transcript_id "ENSMUST00000147740.2"; gene_type "protein_coding"; gene_name "Dmd"; transcript_type "retained_intron"; transcript_name "Dmd-211"; exon_number 6; exon_id "ENSMUSE00001226904.2"; level 2; transcript_support_level "1"; mgi_id "MGI:94909"; havana_gene "OTTMUSG00000017938.1"; havana_transcript "OTTMUST00000043365.1";
chrX	ENSEMBL_gcm37	exon	82424791	82424963	1.73505450695801	+	.	gene_id "ENSMUSG00000045103.20"; transcript_id "ENSMUSG00000045103.20_tx_34"; exon_id "chrX_82424791_82424963_+"; exonnum "6"; txlen "13765";
chrX	ENSEMBL_gcm37	exon	82424791	82424963	1.73505450695801	+	.	gene_id "ENSMUSG00000045103.20"; transcript_id "ENSMUSG00000045103.20_tx_35"; exon_id "chrX_82424791_82424963_+"; exonnum "6"; txlen "13801";
chrX	ENSEMBL_gcm37	exon	82424791	82424963	1.73505450695801	+	.	gene_id "ENSMUSG00000045103.20"; transcript_id "ENSMUSG00000045103.20_tx_36"; exon_id "chrX_82424791_82424963_+"; exonnum "6"; txlen "13733";
chrX	ENSEMBL_gcm37	exon	82424791	82424963	1.73505450695801	+	.	gene_id "ENSMUSG00000045103.20"; transcript_id "ENSMUSG00000045103.20_tx_37"; exon_id "chrX_82424791_82424963_+"; exonnum "6"; txlen "13769";
chrX	ENSEMBL_gcm37	exon	82424791	82424963	0.262548225449534	+	.	gene_id "ENSMUSG00000045103.20"; transcript_id "ENSMUSG00000045103.20_tx_38"; exon_id "chrX_82424791_82424963_+"; exonnum "7"; txlen "13835";
chrX	HAVANA	exon	82533433	82533551	0	+	.	gene_id "ENSMUSG00000045103.20"; transcript_id "ENSMUST00000114000.8"; gene_type "protein_coding"; gene_name "Dmd"; transcript_type "protein_coding"; transcript_name "Dmd-203"; exon_number 7; exon_id "ENSMUSE00001252366.2"; level 2; protein_id "ENSMUSP00000109633.2"; transcript_support_level "1"; mgi_id "MGI:94909"; tag "basic"; tag "Ensembl_canonical"; tag "GENCODE_Primary"; tag "appris_principal_1"; tag "CCDS"; ccdsid "CCDS41047.1"; havana_gene "OTTMUSG00000017938.1"; havana_transcript "OTTMUST00000043357.1";
chrX	HAVANA	CDS	82533433	82533551	0	+	1	gene_id "ENSMUSG00000045103.20"; transcript_id "ENSMUST00000114000.8"; gene_type "protein_coding"; gene_name "Dmd"; transcript_type "protein_coding"; transcript_name "Dmd-203"; exon_number 7; exon_id "ENSMUSE00001252366.2"; level 2; protein_id "ENSMUSP00000109633.2"; transcript_support_level "1"; mgi_id "MGI:94909"; tag "basic"; tag "Ensembl_canonical"; tag "GENCODE_Primary"; tag "appris_principal_1"; tag "CCDS"; ccdsid "CCDS41047.1"; havana_gene "OTTMUSG00000017938.1"; havana_transcript "OTTMUST00000043357.1";
chrX	HAVANA	exon	82533433	82533551	0	+	.	gene_id "ENSMUSG00000045103.20"; transcript_id "ENSMUST00000147740.2"; gene_type "protein_coding"; gene_name "Dmd"; transcript_type "retained_intron"; transcript_name "Dmd-211"; exon_number 7; exon_id "ENSMUSE00001278256.2"; level 2; transcript_support_level "1"; mgi_id "MGI:94909"; havana_gene "OTTMUSG00000017938.1"; havana_transcript "OTTMUST00000043365.1";
chrX	ENSEMBL_gcm37	exon	82533433	82533551	1.73505450695801	+	.	gene_id "ENSMUSG00000045103.20"; transcript_id "ENSMUSG00000045103.20_tx_34"; exon_id "chrX_82533433_82533551_+"; exonnum "7"; txlen "13765";
chrX	ENSEMBL_gcm37	exon	82533433	82533551	1.73505450695801	+	.	gene_id "ENSMUSG00000045103.20"; transcript_id "ENSMUSG00000045103.20_tx_35"; exon_id "chrX_82533433_82533551_+"; exonnum "7"; txlen "13801";
chrX	ENSEMBL_gcm37	exon	82533433	82533551	1.73505450695801	+	.	gene_id "ENSMUSG00000045103.20"; transcript_id "ENSMUSG00000045103.20_tx_36"; exon_id "chrX_82533433_82533551_+"; exonnum "7"; txlen "13733";
chrX	ENSEMBL_gcm37	exon	82533433	82533551	1.73505450695801	+	.	gene_id "ENSMUSG00000045103.20"; transcript_id "ENSMUSG00000045103.20_tx_37"; exon_id "chrX_82533433_82533551_+"; exonnum "7"; txlen "13769";
chrX	ENSEMBL_gcm37	exon	82533433	82533551	0.262548225449534	+	.	gene_id "ENSMUSG00000045103.20"; transcript_id "ENSMUSG00000045103.20_tx_38"; exon_id "chrX_82533433_82533551_+"; exonnum "8"; txlen "13835";
chrX	HAVANA	exon	82533433	82536345	0	+	.	gene_id "ENSMUSG00000045103.20"; transcript_id "ENSMUST00000127295.8"; gene_type "protein_coding"; gene_name "Dmd"; transcript_type "retained_intron"; transcript_name "Dmd-205"; exon_number 7; exon_id "ENSMUSE00000729145.2"; level 2; transcript_support_level "1"; mgi_id "MGI:94909"; havana_gene "OTTMUSG00000017938.1"; havana_transcript "OTTMUST00000043370.1";
chrX	ENSEMBL	gene	82579637	82579743	0	+	.	gene_id "ENSMUSG00000119338.1"; gene_type "snRNA"; gene_name "Gm22580"; level 3; mgi_id "MGI:5452357";
chrX	ENSEMBL	transcript	82579637	82579743	0	+	.	gene_id "ENSMUSG00000119338.1"; transcript_id "ENSMUST00000240416.1"; gene_type "snRNA"; gene_name "Gm22580"; transcript_type "snRNA"; transcript_name "Gm22580-201"; level 3; mgi_id "MGI:5452357"; tag "basic"; tag "Ensembl_canonical"; tag "GENCODE_Primary";
chrX	ENSEMBL	exon	82579637	82579743	0	+	.	gene_id "ENSMUSG00000119338.1"; transcript_id "ENSMUST00000240416.1"; gene_type "snRNA"; gene_name "Gm22580"; transcript_type "snRNA"; transcript_name "Gm22580-201"; exon_number 1; exon_id "ENSMUSE00011467502.2"; level 3; mgi_id "MGI:5452357"; tag "basic"; tag "Ensembl_canonical"; tag "GENCODE_Primary";
chrX	HAVANA	exon	82670868	82671052	0	+	.	gene_id "ENSMUSG00000045103.20"; transcript_id "ENSMUST00000114000.8"; gene_type "protein_coding"; gene_name "Dmd"; transcript_type "protein_coding"; transcript_name "Dmd-203"; exon_number 8; exon_id "ENSMUSE00001291888.2"; level 2; protein_id "ENSMUSP00000109633.2"; transcript_support_level "1"; mgi_id "MGI:94909"; tag "basic"; tag "Ensembl_canonical"; tag "GENCODE_Primary"; tag "appris_principal_1"; tag "CCDS"; ccdsid "CCDS41047.1"; havana_gene "OTTMUSG00000017938.1"; havana_transcript "OTTMUST00000043357.1";
chrX	HAVANA	CDS	82670868	82671052	0	+	2	gene_id "ENSMUSG00000045103.20"; transcript_id "ENSMUST00000114000.8"; gene_type "protein_coding"; gene_name "Dmd"; transcript_type "protein_coding"; transcript_name "Dmd-203"; exon_number 8; exon_id "ENSMUSE00001291888.2"; level 2; protein_id "ENSMUSP00000109633.2"; transcript_support_level "1"; mgi_id "MGI:94909"; tag "basic"; tag "Ensembl_canonical"; tag "GENCODE_Primary"; tag "appris_principal_1"; tag "CCDS"; ccdsid "CCDS41047.1"; havana_gene "OTTMUSG00000017938.1"; havana_transcript "OTTMUST00000043357.1";
chrX	HAVANA	exon	82670868	82671052	0	+	.	gene_id "ENSMUSG00000045103.20"; transcript_id "ENSMUST00000147740.2"; gene_type "protein_coding"; gene_name "Dmd"; transcript_type "retained_intron"; transcript_name "Dmd-211"; exon_number 8; exon_id "ENSMUSE00001290843.2"; level 2; transcript_support_level "1"; mgi_id "MGI:94909"; havana_gene "OTTMUSG00000017938.1"; havana_transcript "OTTMUST00000043365.1";
chrX	ENSEMBL_gcm37	exon	82670868	82671052	1.73505450695801	+	.	gene_id "ENSMUSG00000045103.20"; transcript_id "ENSMUSG00000045103.20_tx_34"; exon_id "chrX_82670868_82671052_+"; exonnum "8"; txlen "13765";
chrX	ENSEMBL_gcm37	exon	82670868	82671052	1.73505450695801	+	.	gene_id "ENSMUSG00000045103.20"; transcript_id "ENSMUSG00000045103.20_tx_35"; exon_id "chrX_82670868_82671052_+"; exonnum "8"; txlen "13801";
chrX	ENSEMBL_gcm37	exon	82670868	82671052	1.73505450695801	+	.	gene_id "ENSMUSG00000045103.20"; transcript_id "ENSMUSG00000045103.20_tx_36"; exon_id "chrX_82670868_82671052_+"; exonnum "8"; txlen "13733";
chrX	ENSEMBL_gcm37	exon	82670868	82671052	1.73505450695801	+	.	gene_id "ENSMUSG00000045103.20"; transcript_id "ENSMUSG00000045103.20_tx_37"; exon_id "chrX_82670868_82671052_+"; exonnum "8"; txlen "13769";
chrX	ENSEMBL_gcm37	exon	82670868	82671052	0.262548225449534	+	.	gene_id "ENSMUSG00000045103.20"; transcript_id "ENSMUSG00000045103.20_tx_38"; exon_id "chrX_82670868_82671052_+"; exonnum "9"; txlen "13835";
chrX	HAVANA	exon	82672173	82672304	0	+	.	gene_id "ENSMUSG00000045103.20"; transcript_id "ENSMUST00000114000.8"; gene_type "protein_coding"; gene_name "Dmd"; transcript_type "protein_coding"; transcript_name "Dmd-203"; exon_number 9; exon_id "ENSMUSE00001234090.2"; level 2; protein_id "ENSMUSP00000109633.2"; transcript_support_level "1"; mgi_id "MGI:94909"; tag "basic"; tag "Ensembl_canonical"; tag "GENCODE_Primary"; tag "appris_principal_1"; tag "CCDS"; ccdsid "CCDS41047.1"; havana_gene "OTTMUSG00000017938.1"; havana_transcript "OTTMUST00000043357.1";
chrX	HAVANA	CDS	82672173	82672304	0	+	0	gene_id "ENSMUSG00000045103.20"; transcript_id "ENSMUST00000114000.8"; gene_type "protein_coding"; gene_name "Dmd"; transcript_type "protein_coding"; transcript_name "Dmd-203"; exon_number 9; exon_id "ENSMUSE00001234090.2"; level 2; protein_id "ENSMUSP00000109633.2"; transcript_support_level "1"; mgi_id "MGI:94909"; tag "basic"; tag "Ensembl_canonical"; tag "GENCODE_Primary"; tag "appris_principal_1"; tag "CCDS"; ccdsid "CCDS41047.1"; havana_gene "OTTMUSG00000017938.1"; havana_transcript "OTTMUST00000043357.1";
chrX	HAVANA	exon	82672173	82672304	0	+	.	gene_id "ENSMUSG00000045103.20"; transcript_id "ENSMUST00000147740.2"; gene_type "protein_coding"; gene_name "Dmd"; transcript_type "retained_intron"; transcript_name "Dmd-211"; exon_number 9; exon_id "ENSMUSE00001275287.2"; level 2; transcript_support_level "1"; mgi_id "MGI:94909"; havana_gene "OTTMUSG00000017938.1"; havana_transcript "OTTMUST00000043365.1";
chrX	ENSEMBL_gcm37	exon	82672173	82672304	1.73505450695801	+	.	gene_id "ENSMUSG00000045103.20"; transcript_id "ENSMUSG00000045103.20_tx_34"; exon_id "chrX_82672173_82672304_+"; exonnum "9"; txlen "13765";
chrX	ENSEMBL_gcm37	exon	82672173	82672304	1.73505450695801	+	.	gene_id "ENSMUSG00000045103.20"; transcript_id "ENSMUSG00000045103.20_tx_35"; exon_id "chrX_82672173_82672304_+"; exonnum "9"; txlen "13801";
chrX	ENSEMBL_gcm37	exon	82672173	82672304	1.73505450695801	+	.	gene_id "ENSMUSG00000045103.20"; transcript_id "ENSMUSG00000045103.20_tx_36"; exon_id "chrX_82672173_82672304_+"; exonnum "9"; txlen "13733";
chrX	ENSEMBL_gcm37	exon	82672173	82672304	1.73505450695801	+	.	gene_id "ENSMUSG00000045103.20"; transcript_id "ENSMUSG00000045103.20_tx_37"; exon_id "chrX_82672173_82672304_+"; exonnum "9"; txlen "13769";
chrX	ENSEMBL_gcm37	exon	82672173	82672304	0.262548225449534	+	.	gene_id "ENSMUSG00000045103.20"; transcript_id "ENSMUSG00000045103.20_tx_38"; exon_id "chrX_82672173_82672304_+"; exonnum "10"; txlen "13835";
chrX	HAVANA	exon	82707654	82707842	0	+	.	gene_id "ENSMUSG00000045103.20"; transcript_id "ENSMUST00000114000.8"; gene_type "protein_coding"; gene_name "Dmd"; transcript_type "protein_coding"; transcript_name "Dmd-203"; exon_number 10; exon_id "ENSMUSE00001305988.2"; level 2; protein_id "ENSMUSP00000109633.2"; transcript_support_level "1"; mgi_id "MGI:94909"; tag "basic"; tag "Ensembl_canonical"; tag "GENCODE_Primary"; tag "appris_principal_1"; tag "CCDS"; ccdsid "CCDS41047.1"; havana_gene "OTTMUSG00000017938.1"; havana_transcript "OTTMUST00000043357.1";
chrX	HAVANA	CDS	82707654	82707842	0	+	0	gene_id "ENSMUSG00000045103.20"; transcript_id "ENSMUST00000114000.8"; gene_type "protein_coding"; gene_name "Dmd"; transcript_type "protein_coding"; transcript_name "Dmd-203"; exon_number 10; exon_id "ENSMUSE00001305988.2"; level 2; protein_id "ENSMUSP00000109633.2"; transcript_support_level "1"; mgi_id "MGI:94909"; tag "basic"; tag "Ensembl_canonical"; tag "GENCODE_Primary"; tag "appris_principal_1"; tag "CCDS"; ccdsid "CCDS41047.1"; havana_gene "OTTMUSG00000017938.1"; havana_transcript "OTTMUST00000043357.1";
chrX	HAVANA	exon	82707654	82707842	0	+	.	gene_id "ENSMUSG00000045103.20"; transcript_id "ENSMUST00000147740.2"; gene_type "protein_coding"; gene_name "Dmd"; transcript_type "retained_intron"; transcript_name "Dmd-211"; exon_number 10; exon_id "ENSMUSE00001267914.2"; level 2; transcript_support_level "1"; mgi_id "MGI:94909"; havana_gene "OTTMUSG00000017938.1"; havana_transcript "OTTMUST00000043365.1";
chrX	ENSEMBL_gcm37	exon	82707654	82707842	1.73505450695801	+	.	gene_id "ENSMUSG00000045103.20"; transcript_id "ENSMUSG00000045103.20_tx_34"; exon_id "chrX_82707654_82707842_+"; exonnum "10"; txlen "13765";
chrX	ENSEMBL_gcm37	exon	82707654	82707842	1.73505450695801	+	.	gene_id "ENSMUSG00000045103.20"; transcript_id "ENSMUSG00000045103.20_tx_35"; exon_id "chrX_82707654_82707842_+"; exonnum "10"; txlen "13801";
chrX	ENSEMBL_gcm37	exon	82707654	82707842	1.73505450695801	+	.	gene_id "ENSMUSG00000045103.20"; transcript_id "ENSMUSG00000045103.20_tx_36"; exon_id "chrX_82707654_82707842_+"; exonnum "10"; txlen "13733";
chrX	ENSEMBL_gcm37	exon	82707654	82707842	1.73505450695801	+	.	gene_id "ENSMUSG00000045103.20"; transcript_id "ENSMUSG00000045103.20_tx_37"; exon_id "chrX_82707654_82707842_+"; exonnum "10"; txlen "13769";
chrX	ENSEMBL_gcm37	exon	82707654	82707842	0.262548225449534	+	.	gene_id "ENSMUSG00000045103.20"; transcript_id "ENSMUSG00000045103.20_tx_38"; exon_id "chrX_82707654_82707842_+"; exonnum "11"; txlen "13835";
chrX	HAVANA	exon	82708654	82708835	0	+	.	gene_id "ENSMUSG00000045103.20"; transcript_id "ENSMUST00000114000.8"; gene_type "protein_coding"; gene_name "Dmd"; transcript_type "protein_coding"; transcript_name "Dmd-203"; exon_number 11; exon_id "ENSMUSE00001283858.2"; level 2; protein_id "ENSMUSP00000109633.2"; transcript_support_level "1"; mgi_id "MGI:94909"; tag "basic"; tag "Ensembl_canonical"; tag "GENCODE_Primary"; tag "appris_principal_1"; tag "CCDS"; ccdsid "CCDS41047.1"; havana_gene "OTTMUSG00000017938.1"; havana_transcript "OTTMUST00000043357.1";
chrX	HAVANA	CDS	82708654	82708835	0	+	0	gene_id "ENSMUSG00000045103.20"; transcript_id "ENSMUST00000114000.8"; gene_type "protein_coding"; gene_name "Dmd"; transcript_type "protein_coding"; transcript_name "Dmd-203"; exon_number 11; exon_id "ENSMUSE00001283858.2"; level 2; protein_id "ENSMUSP00000109633.2"; transcript_support_level "1"; mgi_id "MGI:94909"; tag "basic"; tag "Ensembl_canonical"; tag "GENCODE_Primary"; tag "appris_principal_1"; tag "CCDS"; ccdsid "CCDS41047.1"; havana_gene "OTTMUSG00000017938.1"; havana_transcript "OTTMUST00000043357.1";
chrX	HAVANA	exon	82708654	82708835	0	+	.	gene_id "ENSMUSG00000045103.20"; transcript_id "ENSMUST00000147740.2"; gene_type "protein_coding"; gene_name "Dmd"; transcript_type "retained_intron"; transcript_name "Dmd-211"; exon_number 11; exon_id "ENSMUSE00001312419.2"; level 2; transcript_support_level "1"; mgi_id "MGI:94909"; havana_gene "OTTMUSG00000017938.1"; havana_transcript "OTTMUST00000043365.1";
chrX	ENSEMBL_gcm37	exon	82708654	82708835	1.73505450695801	+	.	gene_id "ENSMUSG00000045103.20"; transcript_id "ENSMUSG00000045103.20_tx_34"; exon_id "chrX_82708654_82708835_+"; exonnum "11"; txlen "13765";
chrX	ENSEMBL_gcm37	exon	82708654	82708835	1.73505450695801	+	.	gene_id "ENSMUSG00000045103.20"; transcript_id "ENSMUSG00000045103.20_tx_35"; exon_id "chrX_82708654_82708835_+"; exonnum "11"; txlen "13801";
chrX	ENSEMBL_gcm37	exon	82708654	82708835	1.73505450695801	+	.	gene_id "ENSMUSG00000045103.20"; transcript_id "ENSMUSG00000045103.20_tx_36"; exon_id "chrX_82708654_82708835_+"; exonnum "11"; txlen "13733";
chrX	ENSEMBL_gcm37	exon	82708654	82708835	1.73505450695801	+	.	gene_id "ENSMUSG00000045103.20"; transcript_id "ENSMUSG00000045103.20_tx_37"; exon_id "chrX_82708654_82708835_+"; exonnum "11"; txlen "13769";
chrX	ENSEMBL_gcm37	exon	82708654	82708835	0.262548225449534	+	.	gene_id "ENSMUSG00000045103.20"; transcript_id "ENSMUSG00000045103.20_tx_38"; exon_id "chrX_82708654_82708835_+"; exonnum "12"; txlen "13835";
chrX	HAVANA	exon	82721885	82722035	0	+	.	gene_id "ENSMUSG00000045103.20"; transcript_id "ENSMUST00000114000.8"; gene_type "protein_coding"; gene_name "Dmd"; transcript_type "protein_coding"; transcript_name "Dmd-203"; exon_number 12; exon_id "ENSMUSE00001276083.2"; level 2; protein_id "ENSMUSP00000109633.2"; transcript_support_level "1"; mgi_id "MGI:94909"; tag "basic"; tag "Ensembl_canonical"; tag "GENCODE_Primary"; tag "appris_principal_1"; tag "CCDS"; ccdsid "CCDS41047.1"; havana_gene "OTTMUSG00000017938.1"; havana_transcript "OTTMUST00000043357.1";
chrX	HAVANA	CDS	82721885	82722035	0	+	1	gene_id "ENSMUSG00000045103.20"; transcript_id "ENSMUST00000114000.8"; gene_type "protein_coding"; gene_name "Dmd"; transcript_type "protein_coding"; transcript_name "Dmd-203"; exon_number 12; exon_id "ENSMUSE00001276083.2"; level 2; protein_id "ENSMUSP00000109633.2"; transcript_support_level "1"; mgi_id "MGI:94909"; tag "basic"; tag "Ensembl_canonical"; tag "GENCODE_Primary"; tag "appris_principal_1"; tag "CCDS"; ccdsid "CCDS41047.1"; havana_gene "OTTMUSG00000017938.1"; havana_transcript "OTTMUST00000043357.1";
chrX	HAVANA	exon	82721885	82722035	0	+	.	gene_id "ENSMUSG00000045103.20"; transcript_id "ENSMUST00000147740.2"; gene_type "protein_coding"; gene_name "Dmd"; transcript_type "retained_intron"; transcript_name "Dmd-211"; exon_number 12; exon_id "ENSMUSE00001296096.2"; level 2; transcript_support_level "1"; mgi_id "MGI:94909"; havana_gene "OTTMUSG00000017938.1"; havana_transcript "OTTMUST00000043365.1";
chrX	ENSEMBL_gcm37	exon	82721885	82722035	1.73505450695801	+	.	gene_id "ENSMUSG00000045103.20"; transcript_id "ENSMUSG00000045103.20_tx_34"; exon_id "chrX_82721885_82722035_+"; exonnum "12"; txlen "13765";
chrX	ENSEMBL_gcm37	exon	82721885	82722035	1.73505450695801	+	.	gene_id "ENSMUSG00000045103.20"; transcript_id "ENSMUSG00000045103.20_tx_35"; exon_id "chrX_82721885_82722035_+"; exonnum "12"; txlen "13801";
chrX	ENSEMBL_gcm37	exon	82721885	82722035	1.73505450695801	+	.	gene_id "ENSMUSG00000045103.20"; transcript_id "ENSMUSG00000045103.20_tx_36"; exon_id "chrX_82721885_82722035_+"; exonnum "12"; txlen "13733";
chrX	ENSEMBL_gcm37	exon	82721885	82722035	1.73505450695801	+	.	gene_id "ENSMUSG00000045103.20"; transcript_id "ENSMUSG00000045103.20_tx_37"; exon_id "chrX_82721885_82722035_+"; exonnum "12"; txlen "13769";
chrX	ENSEMBL_gcm37	exon	82721885	82722035	0.262548225449534	+	.	gene_id "ENSMUSG00000045103.20"; transcript_id "ENSMUSG00000045103.20_tx_38"; exon_id "chrX_82721885_82722035_+"; exonnum "13"; txlen "13835";
chrX	HAVANA	exon	82735374	82735493	0	+	.	gene_id "ENSMUSG00000045103.20"; transcript_id "ENSMUST00000114000.8"; gene_type "protein_coding"; gene_name "Dmd"; transcript_type "protein_coding"; transcript_name "Dmd-203"; exon_number 13; exon_id "ENSMUSE00001303519.2"; level 2; protein_id "ENSMUSP00000109633.2"; transcript_support_level "1"; mgi_id "MGI:94909"; tag "basic"; tag "Ensembl_canonical"; tag "GENCODE_Primary"; tag "appris_principal_1"; tag "CCDS"; ccdsid "CCDS41047.1"; havana_gene "OTTMUSG00000017938.1"; havana_transcript "OTTMUST00000043357.1";
chrX	HAVANA	CDS	82735374	82735493	0	+	0	gene_id "ENSMUSG00000045103.20"; transcript_id "ENSMUST00000114000.8"; gene_type "protein_coding"; gene_name "Dmd"; transcript_type "protein_coding"; transcript_name "Dmd-203"; exon_number 13; exon_id "ENSMUSE00001303519.2"; level 2; protein_id "ENSMUSP00000109633.2"; transcript_support_level "1"; mgi_id "MGI:94909"; tag "basic"; tag "Ensembl_canonical"; tag "GENCODE_Primary"; tag "appris_principal_1"; tag "CCDS"; ccdsid "CCDS41047.1"; havana_gene "OTTMUSG00000017938.1"; havana_transcript "OTTMUST00000043357.1";
chrX	HAVANA	exon	82735374	82735493	0	+	.	gene_id "ENSMUSG00000045103.20"; transcript_id "ENSMUST00000147740.2"; gene_type "protein_coding"; gene_name "Dmd"; transcript_type "retained_intron"; transcript_name "Dmd-211"; exon_number 13; exon_id "ENSMUSE00001265127.2"; level 2; transcript_support_level "1"; mgi_id "MGI:94909"; havana_gene "OTTMUSG00000017938.1"; havana_transcript "OTTMUST00000043365.1";
chrX	ENSEMBL_gcm37	exon	82735374	82735493	1.73505450695801	+	.	gene_id "ENSMUSG00000045103.20"; transcript_id "ENSMUSG00000045103.20_tx_34"; exon_id "chrX_82735374_82735493_+"; exonnum "13"; txlen "13765";
chrX	ENSEMBL_gcm37	exon	82735374	82735493	1.73505450695801	+	.	gene_id "ENSMUSG00000045103.20"; transcript_id "ENSMUSG00000045103.20_tx_35"; exon_id "chrX_82735374_82735493_+"; exonnum "13"; txlen "13801";
chrX	ENSEMBL_gcm37	exon	82735374	82735493	1.73505450695801	+	.	gene_id "ENSMUSG00000045103.20"; transcript_id "ENSMUSG00000045103.20_tx_36"; exon_id "chrX_82735374_82735493_+"; exonnum "13"; txlen "13733";
chrX	ENSEMBL_gcm37	exon	82735374	82735493	1.73505450695801	+	.	gene_id "ENSMUSG00000045103.20"; transcript_id "ENSMUSG00000045103.20_tx_37"; exon_id "chrX_82735374_82735493_+"; exonnum "13"; txlen "13769";
chrX	ENSEMBL_gcm37	exon	82735374	82735493	0.262548225449534	+	.	gene_id "ENSMUSG00000045103.20"; transcript_id "ENSMUSG00000045103.20_tx_38"; exon_id "chrX_82735374_82735493_+"; exonnum "14"; txlen "13835";
chrX	HAVANA	exon	82757709	82757810	0	+	.	gene_id "ENSMUSG00000045103.20"; transcript_id "ENSMUST00000114000.8"; gene_type "protein_coding"; gene_name "Dmd"; transcript_type "protein_coding"; transcript_name "Dmd-203"; exon_number 14; exon_id "ENSMUSE00001255890.2"; level 2; protein_id "ENSMUSP00000109633.2"; transcript_support_level "1"; mgi_id "MGI:94909"; tag "basic"; tag "Ensembl_canonical"; tag "GENCODE_Primary"; tag "appris_principal_1"; tag "CCDS"; ccdsid "CCDS41047.1"; havana_gene "OTTMUSG00000017938.1"; havana_transcript "OTTMUST00000043357.1";
chrX	HAVANA	CDS	82757709	82757810	0	+	0	gene_id "ENSMUSG00000045103.20"; transcript_id "ENSMUST00000114000.8"; gene_type "protein_coding"; gene_name "Dmd"; transcript_type "protein_coding"; transcript_name "Dmd-203"; exon_number 14; exon_id "ENSMUSE00001255890.2"; level 2; protein_id "ENSMUSP00000109633.2"; transcript_support_level "1"; mgi_id "MGI:94909"; tag "basic"; tag "Ensembl_canonical"; tag "GENCODE_Primary"; tag "appris_principal_1"; tag "CCDS"; ccdsid "CCDS41047.1"; havana_gene "OTTMUSG00000017938.1"; havana_transcript "OTTMUST00000043357.1";
chrX	HAVANA	exon	82757709	82757810	0	+	.	gene_id "ENSMUSG00000045103.20"; transcript_id "ENSMUST00000147740.2"; gene_type "protein_coding"; gene_name "Dmd"; transcript_type "retained_intron"; transcript_name "Dmd-211"; exon_number 14; exon_id "ENSMUSE00001297251.2"; level 2; transcript_support_level "1"; mgi_id "MGI:94909"; havana_gene "OTTMUSG00000017938.1"; havana_transcript "OTTMUST00000043365.1";
chrX	ENSEMBL_gcm37	exon	82757709	82757810	1.73505450695801	+	.	gene_id "ENSMUSG00000045103.20"; transcript_id "ENSMUSG00000045103.20_tx_34"; exon_id "chrX_82757709_82757810_+"; exonnum "14"; txlen "13765";
chrX	ENSEMBL_gcm37	exon	82757709	82757810	1.73505450695801	+	.	gene_id "ENSMUSG00000045103.20"; transcript_id "ENSMUSG00000045103.20_tx_35"; exon_id "chrX_82757709_82757810_+"; exonnum "14"; txlen "13801";
chrX	ENSEMBL_gcm37	exon	82757709	82757810	1.73505450695801	+	.	gene_id "ENSMUSG00000045103.20"; transcript_id "ENSMUSG00000045103.20_tx_36"; exon_id "chrX_82757709_82757810_+"; exonnum "14"; txlen "13733";
chrX	ENSEMBL_gcm37	exon	82757709	82757810	1.73505450695801	+	.	gene_id "ENSMUSG00000045103.20"; transcript_id "ENSMUSG00000045103.20_tx_37"; exon_id "chrX_82757709_82757810_+"; exonnum "14"; txlen "13769";
chrX	ENSEMBL_gcm37	exon	82757709	82757810	0.262548225449534	+	.	gene_id "ENSMUSG00000045103.20"; transcript_id "ENSMUSG00000045103.20_tx_38"; exon_id "chrX_82757709_82757810_+"; exonnum "15"; txlen "13835";
chrX	HAVANA	exon	82757906	82758013	0	+	.	gene_id "ENSMUSG00000045103.20"; transcript_id "ENSMUST00000114000.8"; gene_type "protein_coding"; gene_name "Dmd"; transcript_type "protein_coding"; transcript_name "Dmd-203"; exon_number 15; exon_id "ENSMUSE00001207414.2"; level 2; protein_id "ENSMUSP00000109633.2"; transcript_support_level "1"; mgi_id "MGI:94909"; tag "basic"; tag "Ensembl_canonical"; tag "GENCODE_Primary"; tag "appris_principal_1"; tag "CCDS"; ccdsid "CCDS41047.1"; havana_gene "OTTMUSG00000017938.1"; havana_transcript "OTTMUST00000043357.1";
chrX	HAVANA	CDS	82757906	82758013	0	+	0	gene_id "ENSMUSG00000045103.20"; transcript_id "ENSMUST00000114000.8"; gene_type "protein_coding"; gene_name "Dmd"; transcript_type "protein_coding"; transcript_name "Dmd-203"; exon_number 15; exon_id "ENSMUSE00001207414.2"; level 2; protein_id "ENSMUSP00000109633.2"; transcript_support_level "1"; mgi_id "MGI:94909"; tag "basic"; tag "Ensembl_canonical"; tag "GENCODE_Primary"; tag "appris_principal_1"; tag "CCDS"; ccdsid "CCDS41047.1"; havana_gene "OTTMUSG00000017938.1"; havana_transcript "OTTMUST00000043357.1";
chrX	HAVANA	exon	82757906	82758013	0	+	.	gene_id "ENSMUSG00000045103.20"; transcript_id "ENSMUST00000147740.2"; gene_type "protein_coding"; gene_name "Dmd"; transcript_type "retained_intron"; transcript_name "Dmd-211"; exon_number 15; exon_id "ENSMUSE00001295100.2"; level 2; transcript_support_level "1"; mgi_id "MGI:94909"; havana_gene "OTTMUSG00000017938.1"; havana_transcript "OTTMUST00000043365.1";
chrX	ENSEMBL_gcm37	exon	82757906	82758013	1.73505450695801	+	.	gene_id "ENSMUSG00000045103.20"; transcript_id "ENSMUSG00000045103.20_tx_34"; exon_id "chrX_82757906_82758013_+"; exonnum "15"; txlen "13765";
chrX	ENSEMBL_gcm37	exon	82757906	82758013	1.73505450695801	+	.	gene_id "ENSMUSG00000045103.20"; transcript_id "ENSMUSG00000045103.20_tx_35"; exon_id "chrX_82757906_82758013_+"; exonnum "15"; txlen "13801";
chrX	ENSEMBL_gcm37	exon	82757906	82758013	1.73505450695801	+	.	gene_id "ENSMUSG00000045103.20"; transcript_id "ENSMUSG00000045103.20_tx_36"; exon_id "chrX_82757906_82758013_+"; exonnum "15"; txlen "13733";
chrX	ENSEMBL_gcm37	exon	82757906	82758013	1.73505450695801	+	.	gene_id "ENSMUSG00000045103.20"; transcript_id "ENSMUSG00000045103.20_tx_37"; exon_id "chrX_82757906_82758013_+"; exonnum "15"; txlen "13769";
chrX	ENSEMBL_gcm37	exon	82757906	82758013	0.262548225449534	+	.	gene_id "ENSMUSG00000045103.20"; transcript_id "ENSMUSG00000045103.20_tx_38"; exon_id "chrX_82757906_82758013_+"; exonnum "16"; txlen "13835";
chrX	HAVANA	exon	82765474	82765653	0	+	.	gene_id "ENSMUSG00000045103.20"; transcript_id "ENSMUST00000114000.8"; gene_type "protein_coding"; gene_name "Dmd"; transcript_type "protein_coding"; transcript_name "Dmd-203"; exon_number 16; exon_id "ENSMUSE00001296752.2"; level 2; protein_id "ENSMUSP00000109633.2"; transcript_support_level "1"; mgi_id "MGI:94909"; tag "basic"; tag "Ensembl_canonical"; tag "GENCODE_Primary"; tag "appris_principal_1"; tag "CCDS"; ccdsid "CCDS41047.1"; havana_gene "OTTMUSG00000017938.1"; havana_transcript "OTTMUST00000043357.1";
chrX	HAVANA	CDS	82765474	82765653	0	+	0	gene_id "ENSMUSG00000045103.20"; transcript_id "ENSMUST00000114000.8"; gene_type "protein_coding"; gene_name "Dmd"; transcript_type "protein_coding"; transcript_name "Dmd-203"; exon_number 16; exon_id "ENSMUSE00001296752.2"; level 2; protein_id "ENSMUSP00000109633.2"; transcript_support_level "1"; mgi_id "MGI:94909"; tag "basic"; tag "Ensembl_canonical"; tag "GENCODE_Primary"; tag "appris_principal_1"; tag "CCDS"; ccdsid "CCDS41047.1"; havana_gene "OTTMUSG00000017938.1"; havana_transcript "OTTMUST00000043357.1";
chrX	HAVANA	exon	82765474	82765653	0	+	.	gene_id "ENSMUSG00000045103.20"; transcript_id "ENSMUST00000147740.2"; gene_type "protein_coding"; gene_name "Dmd"; transcript_type "retained_intron"; transcript_name "Dmd-211"; exon_number 16; exon_id "ENSMUSE00001272415.2"; level 2; transcript_support_level "1"; mgi_id "MGI:94909"; havana_gene "OTTMUSG00000017938.1"; havana_transcript "OTTMUST00000043365.1";
chrX	ENSEMBL_gcm37	exon	82765474	82765653	1.73505450695801	+	.	gene_id "ENSMUSG00000045103.20"; transcript_id "ENSMUSG00000045103.20_tx_34"; exon_id "chrX_82765474_82765653_+"; exonnum "16"; txlen "13765";
chrX	ENSEMBL_gcm37	exon	82765474	82765653	1.73505450695801	+	.	gene_id "ENSMUSG00000045103.20"; transcript_id "ENSMUSG00000045103.20_tx_35"; exon_id "chrX_82765474_82765653_+"; exonnum "16"; txlen "13801";
chrX	ENSEMBL_gcm37	exon	82765474	82765653	1.73505450695801	+	.	gene_id "ENSMUSG00000045103.20"; transcript_id "ENSMUSG00000045103.20_tx_36"; exon_id "chrX_82765474_82765653_+"; exonnum "16"; txlen "13733";
chrX	ENSEMBL_gcm37	exon	82765474	82765653	1.73505450695801	+	.	gene_id "ENSMUSG00000045103.20"; transcript_id "ENSMUSG00000045103.20_tx_37"; exon_id "chrX_82765474_82765653_+"; exonnum "16"; txlen "13769";
chrX	ENSEMBL_gcm37	exon	82765474	82765653	0.262548225449534	+	.	gene_id "ENSMUSG00000045103.20"; transcript_id "ENSMUSG00000045103.20_tx_38"; exon_id "chrX_82765474_82765653_+"; exonnum "17"; txlen "13835";
chrX	HAVANA	exon	82772927	82773102	0	+	.	gene_id "ENSMUSG00000045103.20"; transcript_id "ENSMUST00000114000.8"; gene_type "protein_coding"; gene_name "Dmd"; transcript_type "protein_coding"; transcript_name "Dmd-203"; exon_number 17; exon_id "ENSMUSE00000147716.2"; level 2; protein_id "ENSMUSP00000109633.2"; transcript_support_level "1"; mgi_id "MGI:94909"; tag "basic"; tag "Ensembl_canonical"; tag "GENCODE_Primary"; tag "appris_principal_1"; tag "CCDS"; ccdsid "CCDS41047.1"; havana_gene "OTTMUSG00000017938.1"; havana_transcript "OTTMUST00000043357.1";
chrX	HAVANA	CDS	82772927	82773102	0	+	0	gene_id "ENSMUSG00000045103.20"; transcript_id "ENSMUST00000114000.8"; gene_type "protein_coding"; gene_name "Dmd"; transcript_type "protein_coding"; transcript_name "Dmd-203"; exon_number 17; exon_id "ENSMUSE00000147716.2"; level 2; protein_id "ENSMUSP00000109633.2"; transcript_support_level "1"; mgi_id "MGI:94909"; tag "basic"; tag "Ensembl_canonical"; tag "GENCODE_Primary"; tag "appris_principal_1"; tag "CCDS"; ccdsid "CCDS41047.1"; havana_gene "OTTMUSG00000017938.1"; havana_transcript "OTTMUST00000043357.1";
chrX	ENSEMBL_gcm37	exon	82772927	82773102	1.73505450695801	+	.	gene_id "ENSMUSG00000045103.20"; transcript_id "ENSMUSG00000045103.20_tx_34"; exon_id "chrX_82772927_82773102_+"; exonnum "17"; txlen "13765";
chrX	ENSEMBL_gcm37	exon	82772927	82773102	1.73505450695801	+	.	gene_id "ENSMUSG00000045103.20"; transcript_id "ENSMUSG00000045103.20_tx_35"; exon_id "chrX_82772927_82773102_+"; exonnum "17"; txlen "13801";
chrX	ENSEMBL_gcm37	exon	82772927	82773102	1.73505450695801	+	.	gene_id "ENSMUSG00000045103.20"; transcript_id "ENSMUSG00000045103.20_tx_36"; exon_id "chrX_82772927_82773102_+"; exonnum "17"; txlen "13733";
chrX	ENSEMBL_gcm37	exon	82772927	82773102	1.73505450695801	+	.	gene_id "ENSMUSG00000045103.20"; transcript_id "ENSMUSG00000045103.20_tx_37"; exon_id "chrX_82772927_82773102_+"; exonnum "17"; txlen "13769";
chrX	ENSEMBL_gcm37	exon	82772927	82773102	0.262548225449534	+	.	gene_id "ENSMUSG00000045103.20"; transcript_id "ENSMUSG00000045103.20_tx_38"; exon_id "chrX_82772927_82773102_+"; exonnum "18"; txlen "13835";
chrX	HAVANA	exon	82772927	82773937	0	+	.	gene_id "ENSMUSG00000045103.20"; transcript_id "ENSMUST00000147740.2"; gene_type "protein_coding"; gene_name "Dmd"; transcript_type "retained_intron"; transcript_name "Dmd-211"; exon_number 17; exon_id "ENSMUSE00000845838.2"; level 2; transcript_support_level "1"; mgi_id "MGI:94909"; havana_gene "OTTMUSG00000017938.1"; havana_transcript "OTTMUST00000043365.1";
chrX	HAVANA	exon	82798983	82799106	0	+	.	gene_id "ENSMUSG00000045103.20"; transcript_id "ENSMUST00000114000.8"; gene_type "protein_coding"; gene_name "Dmd"; transcript_type "protein_coding"; transcript_name "Dmd-203"; exon_number 18; exon_id "ENSMUSE00000420912.2"; level 2; protein_id "ENSMUSP00000109633.2"; transcript_support_level "1"; mgi_id "MGI:94909"; tag "basic"; tag "Ensembl_canonical"; tag "GENCODE_Primary"; tag "appris_principal_1"; tag "CCDS"; ccdsid "CCDS41047.1"; havana_gene "OTTMUSG00000017938.1"; havana_transcript "OTTMUST00000043357.1";
chrX	HAVANA	CDS	82798983	82799106	0	+	1	gene_id "ENSMUSG00000045103.20"; transcript_id "ENSMUST00000114000.8"; gene_type "protein_coding"; gene_name "Dmd"; transcript_type "protein_coding"; transcript_name "Dmd-203"; exon_number 18; exon_id "ENSMUSE00000420912.2"; level 2; protein_id "ENSMUSP00000109633.2"; transcript_support_level "1"; mgi_id "MGI:94909"; tag "basic"; tag "Ensembl_canonical"; tag "GENCODE_Primary"; tag "appris_principal_1"; tag "CCDS"; ccdsid "CCDS41047.1"; havana_gene "OTTMUSG00000017938.1"; havana_transcript "OTTMUST00000043357.1";
chrX	ENSEMBL_gcm37	exon	82798983	82799106	1.73505450695801	+	.	gene_id "ENSMUSG00000045103.20"; transcript_id "ENSMUSG00000045103.20_tx_34"; exon_id "chrX_82798983_82799106_+"; exonnum "18"; txlen "13765";
chrX	ENSEMBL_gcm37	exon	82798983	82799106	1.73505450695801	+	.	gene_id "ENSMUSG00000045103.20"; transcript_id "ENSMUSG00000045103.20_tx_35"; exon_id "chrX_82798983_82799106_+"; exonnum "18"; txlen "13801";
chrX	ENSEMBL_gcm37	exon	82798983	82799106	1.73505450695801	+	.	gene_id "ENSMUSG00000045103.20"; transcript_id "ENSMUSG00000045103.20_tx_36"; exon_id "chrX_82798983_82799106_+"; exonnum "18"; txlen "13733";
chrX	ENSEMBL_gcm37	exon	82798983	82799106	1.73505450695801	+	.	gene_id "ENSMUSG00000045103.20"; transcript_id "ENSMUSG00000045103.20_tx_37"; exon_id "chrX_82798983_82799106_+"; exonnum "18"; txlen "13769";
chrX	ENSEMBL_gcm37	exon	82798983	82799106	0.262548225449534	+	.	gene_id "ENSMUSG00000045103.20"; transcript_id "ENSMUSG00000045103.20_tx_38"; exon_id "chrX_82798983_82799106_+"; exonnum "19"; txlen "13835";
chrX	HAVANA	exon	82816141	82816228	0	+	.	gene_id "ENSMUSG00000045103.20"; transcript_id "ENSMUST00000114000.8"; gene_type "protein_coding"; gene_name "Dmd"; transcript_type "protein_coding"; transcript_name "Dmd-203"; exon_number 19; exon_id "ENSMUSE00000420943.2"; level 2; protein_id "ENSMUSP00000109633.2"; transcript_support_level "1"; mgi_id "MGI:94909"; tag "basic"; tag "Ensembl_canonical"; tag "GENCODE_Primary"; tag "appris_principal_1"; tag "CCDS"; ccdsid "CCDS41047.1"; havana_gene "OTTMUSG00000017938.1"; havana_transcript "OTTMUST00000043357.1";
chrX	HAVANA	CDS	82816141	82816228	0	+	0	gene_id "ENSMUSG00000045103.20"; transcript_id "ENSMUST00000114000.8"; gene_type "protein_coding"; gene_name "Dmd"; transcript_type "protein_coding"; transcript_name "Dmd-203"; exon_number 19; exon_id "ENSMUSE00000420943.2"; level 2; protein_id "ENSMUSP00000109633.2"; transcript_support_level "1"; mgi_id "MGI:94909"; tag "basic"; tag "Ensembl_canonical"; tag "GENCODE_Primary"; tag "appris_principal_1"; tag "CCDS"; ccdsid "CCDS41047.1"; havana_gene "OTTMUSG00000017938.1"; havana_transcript "OTTMUST00000043357.1";
chrX	ENSEMBL_gcm37	exon	82816141	82816228	1.73505450695801	+	.	gene_id "ENSMUSG00000045103.20"; transcript_id "ENSMUSG00000045103.20_tx_34"; exon_id "chrX_82816141_82816228_+"; exonnum "19"; txlen "13765";
chrX	ENSEMBL_gcm37	exon	82816141	82816228	1.73505450695801	+	.	gene_id "ENSMUSG00000045103.20"; transcript_id "ENSMUSG00000045103.20_tx_35"; exon_id "chrX_82816141_82816228_+"; exonnum "19"; txlen "13801";
chrX	ENSEMBL_gcm37	exon	82816141	82816228	1.73505450695801	+	.	gene_id "ENSMUSG00000045103.20"; transcript_id "ENSMUSG00000045103.20_tx_36"; exon_id "chrX_82816141_82816228_+"; exonnum "19"; txlen "13733";
chrX	ENSEMBL_gcm37	exon	82816141	82816228	1.73505450695801	+	.	gene_id "ENSMUSG00000045103.20"; transcript_id "ENSMUSG00000045103.20_tx_37"; exon_id "chrX_82816141_82816228_+"; exonnum "19"; txlen "13769";
chrX	ENSEMBL_gcm37	exon	82816141	82816228	0.262548225449534	+	.	gene_id "ENSMUSG00000045103.20"; transcript_id "ENSMUSG00000045103.20_tx_38"; exon_id "chrX_82816141_82816228_+"; exonnum "20"; txlen "13835";
chrX	HAVANA	exon	82825135	82825376	0	+	.	gene_id "ENSMUSG00000045103.20"; transcript_id "ENSMUST00000114000.8"; gene_type "protein_coding"; gene_name "Dmd"; transcript_type "protein_coding"; transcript_name "Dmd-203"; exon_number 20; exon_id "ENSMUSE00000420910.2"; level 2; protein_id "ENSMUSP00000109633.2"; transcript_support_level "1"; mgi_id "MGI:94909"; tag "basic"; tag "Ensembl_canonical"; tag "GENCODE_Primary"; tag "appris_principal_1"; tag "CCDS"; ccdsid "CCDS41047.1"; havana_gene "OTTMUSG00000017938.1"; havana_transcript "OTTMUST00000043357.1";
chrX	HAVANA	CDS	82825135	82825376	0	+	2	gene_id "ENSMUSG00000045103.20"; transcript_id "ENSMUST00000114000.8"; gene_type "protein_coding"; gene_name "Dmd"; transcript_type "protein_coding"; transcript_name "Dmd-203"; exon_number 20; exon_id "ENSMUSE00000420910.2"; level 2; protein_id "ENSMUSP00000109633.2"; transcript_support_level "1"; mgi_id "MGI:94909"; tag "basic"; tag "Ensembl_canonical"; tag "GENCODE_Primary"; tag "appris_principal_1"; tag "CCDS"; ccdsid "CCDS41047.1"; havana_gene "OTTMUSG00000017938.1"; havana_transcript "OTTMUST00000043357.1";
chrX	ENSEMBL_gcm37	exon	82825135	82825376	1.73505450695801	+	.	gene_id "ENSMUSG00000045103.20"; transcript_id "ENSMUSG00000045103.20_tx_34"; exon_id "chrX_82825135_82825376_+"; exonnum "20"; txlen "13765";
chrX	ENSEMBL_gcm37	exon	82825135	82825376	1.73505450695801	+	.	gene_id "ENSMUSG00000045103.20"; transcript_id "ENSMUSG00000045103.20_tx_35"; exon_id "chrX_82825135_82825376_+"; exonnum "20"; txlen "13801";
chrX	ENSEMBL_gcm37	exon	82825135	82825376	1.73505450695801	+	.	gene_id "ENSMUSG00000045103.20"; transcript_id "ENSMUSG00000045103.20_tx_36"; exon_id "chrX_82825135_82825376_+"; exonnum "20"; txlen "13733";
chrX	ENSEMBL_gcm37	exon	82825135	82825376	1.73505450695801	+	.	gene_id "ENSMUSG00000045103.20"; transcript_id "ENSMUSG00000045103.20_tx_37"; exon_id "chrX_82825135_82825376_+"; exonnum "20"; txlen "13769";
chrX	ENSEMBL_gcm37	exon	82825135	82825376	0.262548225449534	+	.	gene_id "ENSMUSG00000045103.20"; transcript_id "ENSMUSG00000045103.20_tx_38"; exon_id "chrX_82825135_82825376_+"; exonnum "21"; txlen "13835";
chrX	HAVANA	exon	82829741	82829921	0	+	.	gene_id "ENSMUSG00000045103.20"; transcript_id "ENSMUST00000114000.8"; gene_type "protein_coding"; gene_name "Dmd"; transcript_type "protein_coding"; transcript_name "Dmd-203"; exon_number 21; exon_id "ENSMUSE00000420907.2"; level 2; protein_id "ENSMUSP00000109633.2"; transcript_support_level "1"; mgi_id "MGI:94909"; tag "basic"; tag "Ensembl_canonical"; tag "GENCODE_Primary"; tag "appris_principal_1"; tag "CCDS"; ccdsid "CCDS41047.1"; havana_gene "OTTMUSG00000017938.1"; havana_transcript "OTTMUST00000043357.1";
chrX	HAVANA	CDS	82829741	82829921	0	+	0	gene_id "ENSMUSG00000045103.20"; transcript_id "ENSMUST00000114000.8"; gene_type "protein_coding"; gene_name "Dmd"; transcript_type "protein_coding"; transcript_name "Dmd-203"; exon_number 21; exon_id "ENSMUSE00000420907.2"; level 2; protein_id "ENSMUSP00000109633.2"; transcript_support_level "1"; mgi_id "MGI:94909"; tag "basic"; tag "Ensembl_canonical"; tag "GENCODE_Primary"; tag "appris_principal_1"; tag "CCDS"; ccdsid "CCDS41047.1"; havana_gene "OTTMUSG00000017938.1"; havana_transcript "OTTMUST00000043357.1";
chrX	ENSEMBL_gcm37	exon	82829741	82829921	1.73505450695801	+	.	gene_id "ENSMUSG00000045103.20"; transcript_id "ENSMUSG00000045103.20_tx_34"; exon_id "chrX_82829741_82829921_+"; exonnum "21"; txlen "13765";
chrX	ENSEMBL_gcm37	exon	82829741	82829921	1.73505450695801	+	.	gene_id "ENSMUSG00000045103.20"; transcript_id "ENSMUSG00000045103.20_tx_35"; exon_id "chrX_82829741_82829921_+"; exonnum "21"; txlen "13801";
chrX	ENSEMBL_gcm37	exon	82829741	82829921	1.73505450695801	+	.	gene_id "ENSMUSG00000045103.20"; transcript_id "ENSMUSG00000045103.20_tx_36"; exon_id "chrX_82829741_82829921_+"; exonnum "21"; txlen "13733";
chrX	ENSEMBL_gcm37	exon	82829741	82829921	1.73505450695801	+	.	gene_id "ENSMUSG00000045103.20"; transcript_id "ENSMUSG00000045103.20_tx_37"; exon_id "chrX_82829741_82829921_+"; exonnum "21"; txlen "13769";
chrX	ENSEMBL_gcm37	exon	82829741	82829921	0.262548225449534	+	.	gene_id "ENSMUSG00000045103.20"; transcript_id "ENSMUSG00000045103.20_tx_38"; exon_id "chrX_82829741_82829921_+"; exonnum "22"; txlen "13835";
chrX	HAVANA	exon	82845853	82845998	0	+	.	gene_id "ENSMUSG00000045103.20"; transcript_id "ENSMUST00000114000.8"; gene_type "protein_coding"; gene_name "Dmd"; transcript_type "protein_coding"; transcript_name "Dmd-203"; exon_number 22; exon_id "ENSMUSE00000147695.2"; level 2; protein_id "ENSMUSP00000109633.2"; transcript_support_level "1"; mgi_id "MGI:94909"; tag "basic"; tag "Ensembl_canonical"; tag "GENCODE_Primary"; tag "appris_principal_1"; tag "CCDS"; ccdsid "CCDS41047.1"; havana_gene "OTTMUSG00000017938.1"; havana_transcript "OTTMUST00000043357.1";
chrX	HAVANA	CDS	82845853	82845998	0	+	2	gene_id "ENSMUSG00000045103.20"; transcript_id "ENSMUST00000114000.8"; gene_type "protein_coding"; gene_name "Dmd"; transcript_type "protein_coding"; transcript_name "Dmd-203"; exon_number 22; exon_id "ENSMUSE00000147695.2"; level 2; protein_id "ENSMUSP00000109633.2"; transcript_support_level "1"; mgi_id "MGI:94909"; tag "basic"; tag "Ensembl_canonical"; tag "GENCODE_Primary"; tag "appris_principal_1"; tag "CCDS"; ccdsid "CCDS41047.1"; havana_gene "OTTMUSG00000017938.1"; havana_transcript "OTTMUST00000043357.1";
chrX	ENSEMBL_gcm37	exon	82845853	82845998	1.73505450695801	+	.	gene_id "ENSMUSG00000045103.20"; transcript_id "ENSMUSG00000045103.20_tx_34"; exon_id "chrX_82845853_82845998_+"; exonnum "22"; txlen "13765";
chrX	ENSEMBL_gcm37	exon	82845853	82845998	1.73505450695801	+	.	gene_id "ENSMUSG00000045103.20"; transcript_id "ENSMUSG00000045103.20_tx_35"; exon_id "chrX_82845853_82845998_+"; exonnum "22"; txlen "13801";
chrX	ENSEMBL_gcm37	exon	82845853	82845998	1.73505450695801	+	.	gene_id "ENSMUSG00000045103.20"; transcript_id "ENSMUSG00000045103.20_tx_36"; exon_id "chrX_82845853_82845998_+"; exonnum "22"; txlen "13733";
chrX	ENSEMBL_gcm37	exon	82845853	82845998	1.73505450695801	+	.	gene_id "ENSMUSG00000045103.20"; transcript_id "ENSMUSG00000045103.20_tx_37"; exon_id "chrX_82845853_82845998_+"; exonnum "22"; txlen "13769";
chrX	ENSEMBL_gcm37	exon	82845853	82845998	0.262548225449534	+	.	gene_id "ENSMUSG00000045103.20"; transcript_id "ENSMUSG00000045103.20_tx_38"; exon_id "chrX_82845853_82845998_+"; exonnum "23"; txlen "13835";
chrX	HAVANA	exon	82846912	82847124	0	+	.	gene_id "ENSMUSG00000045103.20"; transcript_id "ENSMUST00000114000.8"; gene_type "protein_coding"; gene_name "Dmd"; transcript_type "protein_coding"; transcript_name "Dmd-203"; exon_number 23; exon_id "ENSMUSE00000147700.2"; level 2; protein_id "ENSMUSP00000109633.2"; transcript_support_level "1"; mgi_id "MGI:94909"; tag "basic"; tag "Ensembl_canonical"; tag "GENCODE_Primary"; tag "appris_principal_1"; tag "CCDS"; ccdsid "CCDS41047.1"; havana_gene "OTTMUSG00000017938.1"; havana_transcript "OTTMUST00000043357.1";
chrX	HAVANA	CDS	82846912	82847124	0	+	0	gene_id "ENSMUSG00000045103.20"; transcript_id "ENSMUST00000114000.8"; gene_type "protein_coding"; gene_name "Dmd"; transcript_type "protein_coding"; transcript_name "Dmd-203"; exon_number 23; exon_id "ENSMUSE00000147700.2"; level 2; protein_id "ENSMUSP00000109633.2"; transcript_support_level "1"; mgi_id "MGI:94909"; tag "basic"; tag "Ensembl_canonical"; tag "GENCODE_Primary"; tag "appris_principal_1"; tag "CCDS"; ccdsid "CCDS41047.1"; havana_gene "OTTMUSG00000017938.1"; havana_transcript "OTTMUST00000043357.1";
chrX	ENSEMBL_gcm37	exon	82846912	82847124	1.73505450695801	+	.	gene_id "ENSMUSG00000045103.20"; transcript_id "ENSMUSG00000045103.20_tx_34"; exon_id "chrX_82846912_82847124_+"; exonnum "23"; txlen "13765";
chrX	ENSEMBL_gcm37	exon	82846912	82847124	1.73505450695801	+	.	gene_id "ENSMUSG00000045103.20"; transcript_id "ENSMUSG00000045103.20_tx_35"; exon_id "chrX_82846912_82847124_+"; exonnum "23"; txlen "13801";
chrX	ENSEMBL_gcm37	exon	82846912	82847124	1.73505450695801	+	.	gene_id "ENSMUSG00000045103.20"; transcript_id "ENSMUSG00000045103.20_tx_36"; exon_id "chrX_82846912_82847124_+"; exonnum "23"; txlen "13733";
chrX	ENSEMBL_gcm37	exon	82846912	82847124	1.73505450695801	+	.	gene_id "ENSMUSG00000045103.20"; transcript_id "ENSMUSG00000045103.20_tx_37"; exon_id "chrX_82846912_82847124_+"; exonnum "23"; txlen "13769";
chrX	ENSEMBL_gcm37	exon	82846912	82847124	0.262548225449534	+	.	gene_id "ENSMUSG00000045103.20"; transcript_id "ENSMUSG00000045103.20_tx_38"; exon_id "chrX_82846912_82847124_+"; exonnum "24"; txlen "13835";
chrX	HAVANA	exon	82849732	82849845	0	+	.	gene_id "ENSMUSG00000045103.20"; transcript_id "ENSMUST00000114000.8"; gene_type "protein_coding"; gene_name "Dmd"; transcript_type "protein_coding"; transcript_name "Dmd-203"; exon_number 24; exon_id "ENSMUSE00000147712.2"; level 2; protein_id "ENSMUSP00000109633.2"; transcript_support_level "1"; mgi_id "MGI:94909"; tag "basic"; tag "Ensembl_canonical"; tag "GENCODE_Primary"; tag "appris_principal_1"; tag "CCDS"; ccdsid "CCDS41047.1"; havana_gene "OTTMUSG00000017938.1"; havana_transcript "OTTMUST00000043357.1";
chrX	HAVANA	CDS	82849732	82849845	0	+	0	gene_id "ENSMUSG00000045103.20"; transcript_id "ENSMUST00000114000.8"; gene_type "protein_coding"; gene_name "Dmd"; transcript_type "protein_coding"; transcript_name "Dmd-203"; exon_number 24; exon_id "ENSMUSE00000147712.2"; level 2; protein_id "ENSMUSP00000109633.2"; transcript_support_level "1"; mgi_id "MGI:94909"; tag "basic"; tag "Ensembl_canonical"; tag "GENCODE_Primary"; tag "appris_principal_1"; tag "CCDS"; ccdsid "CCDS41047.1"; havana_gene "OTTMUSG00000017938.1"; havana_transcript "OTTMUST00000043357.1";
chrX	ENSEMBL_gcm37	exon	82849732	82849845	1.73505450695801	+	.	gene_id "ENSMUSG00000045103.20"; transcript_id "ENSMUSG00000045103.20_tx_34"; exon_id "chrX_82849732_82849845_+"; exonnum "24"; txlen "13765";
chrX	ENSEMBL_gcm37	exon	82849732	82849845	1.73505450695801	+	.	gene_id "ENSMUSG00000045103.20"; transcript_id "ENSMUSG00000045103.20_tx_35"; exon_id "chrX_82849732_82849845_+"; exonnum "24"; txlen "13801";
chrX	ENSEMBL_gcm37	exon	82849732	82849845	1.73505450695801	+	.	gene_id "ENSMUSG00000045103.20"; transcript_id "ENSMUSG00000045103.20_tx_36"; exon_id "chrX_82849732_82849845_+"; exonnum "24"; txlen "13733";
chrX	ENSEMBL_gcm37	exon	82849732	82849845	1.73505450695801	+	.	gene_id "ENSMUSG00000045103.20"; transcript_id "ENSMUSG00000045103.20_tx_37"; exon_id "chrX_82849732_82849845_+"; exonnum "24"; txlen "13769";
chrX	ENSEMBL_gcm37	exon	82849732	82849845	0.262548225449534	+	.	gene_id "ENSMUSG00000045103.20"; transcript_id "ENSMUSG00000045103.20_tx_38"; exon_id "chrX_82849732_82849845_+"; exonnum "25"; txlen "13835";
chrX	HAVANA	exon	82850942	82851097	0	+	.	gene_id "ENSMUSG00000045103.20"; transcript_id "ENSMUST00000114000.8"; gene_type "protein_coding"; gene_name "Dmd"; transcript_type "protein_coding"; transcript_name "Dmd-203"; exon_number 25; exon_id "ENSMUSE00000147708.2"; level 2; protein_id "ENSMUSP00000109633.2"; transcript_support_level "1"; mgi_id "MGI:94909"; tag "basic"; tag "Ensembl_canonical"; tag "GENCODE_Primary"; tag "appris_principal_1"; tag "CCDS"; ccdsid "CCDS41047.1"; havana_gene "OTTMUSG00000017938.1"; havana_transcript "OTTMUST00000043357.1";
chrX	HAVANA	CDS	82850942	82851097	0	+	0	gene_id "ENSMUSG00000045103.20"; transcript_id "ENSMUST00000114000.8"; gene_type "protein_coding"; gene_name "Dmd"; transcript_type "protein_coding"; transcript_name "Dmd-203"; exon_number 25; exon_id "ENSMUSE00000147708.2"; level 2; protein_id "ENSMUSP00000109633.2"; transcript_support_level "1"; mgi_id "MGI:94909"; tag "basic"; tag "Ensembl_canonical"; tag "GENCODE_Primary"; tag "appris_principal_1"; tag "CCDS"; ccdsid "CCDS41047.1"; havana_gene "OTTMUSG00000017938.1"; havana_transcript "OTTMUST00000043357.1";
chrX	ENSEMBL_gcm37	exon	82850942	82851097	1.73505450695801	+	.	gene_id "ENSMUSG00000045103.20"; transcript_id "ENSMUSG00000045103.20_tx_34"; exon_id "chrX_82850942_82851097_+"; exonnum "25"; txlen "13765";
chrX	ENSEMBL_gcm37	exon	82850942	82851097	1.73505450695801	+	.	gene_id "ENSMUSG00000045103.20"; transcript_id "ENSMUSG00000045103.20_tx_35"; exon_id "chrX_82850942_82851097_+"; exonnum "25"; txlen "13801";
chrX	ENSEMBL_gcm37	exon	82850942	82851097	1.73505450695801	+	.	gene_id "ENSMUSG00000045103.20"; transcript_id "ENSMUSG00000045103.20_tx_36"; exon_id "chrX_82850942_82851097_+"; exonnum "25"; txlen "13733";
chrX	ENSEMBL_gcm37	exon	82850942	82851097	1.73505450695801	+	.	gene_id "ENSMUSG00000045103.20"; transcript_id "ENSMUSG00000045103.20_tx_37"; exon_id "chrX_82850942_82851097_+"; exonnum "25"; txlen "13769";
chrX	ENSEMBL_gcm37	exon	82850942	82851097	0.262548225449534	+	.	gene_id "ENSMUSG00000045103.20"; transcript_id "ENSMUSG00000045103.20_tx_38"; exon_id "chrX_82850942_82851097_+"; exonnum "26"; txlen "13835";
chrX	HAVANA	exon	82857081	82857251	0	+	.	gene_id "ENSMUSG00000045103.20"; transcript_id "ENSMUST00000114000.8"; gene_type "protein_coding"; gene_name "Dmd"; transcript_type "protein_coding"; transcript_name "Dmd-203"; exon_number 26; exon_id "ENSMUSE00000147693.2"; level 2; protein_id "ENSMUSP00000109633.2"; transcript_support_level "1"; mgi_id "MGI:94909"; tag "basic"; tag "Ensembl_canonical"; tag "GENCODE_Primary"; tag "appris_principal_1"; tag "CCDS"; ccdsid "CCDS41047.1"; havana_gene "OTTMUSG00000017938.1"; havana_transcript "OTTMUST00000043357.1";
chrX	HAVANA	CDS	82857081	82857251	0	+	0	gene_id "ENSMUSG00000045103.20"; transcript_id "ENSMUST00000114000.8"; gene_type "protein_coding"; gene_name "Dmd"; transcript_type "protein_coding"; transcript_name "Dmd-203"; exon_number 26; exon_id "ENSMUSE00000147693.2"; level 2; protein_id "ENSMUSP00000109633.2"; transcript_support_level "1"; mgi_id "MGI:94909"; tag "basic"; tag "Ensembl_canonical"; tag "GENCODE_Primary"; tag "appris_principal_1"; tag "CCDS"; ccdsid "CCDS41047.1"; havana_gene "OTTMUSG00000017938.1"; havana_transcript "OTTMUST00000043357.1";
chrX	ENSEMBL_gcm37	exon	82857081	82857251	1.73505450695801	+	.	gene_id "ENSMUSG00000045103.20"; transcript_id "ENSMUSG00000045103.20_tx_34"; exon_id "chrX_82857081_82857251_+"; exonnum "26"; txlen "13765";
chrX	ENSEMBL_gcm37	exon	82857081	82857251	1.73505450695801	+	.	gene_id "ENSMUSG00000045103.20"; transcript_id "ENSMUSG00000045103.20_tx_35"; exon_id "chrX_82857081_82857251_+"; exonnum "26"; txlen "13801";
chrX	ENSEMBL_gcm37	exon	82857081	82857251	1.73505450695801	+	.	gene_id "ENSMUSG00000045103.20"; transcript_id "ENSMUSG00000045103.20_tx_36"; exon_id "chrX_82857081_82857251_+"; exonnum "26"; txlen "13733";
chrX	ENSEMBL_gcm37	exon	82857081	82857251	1.73505450695801	+	.	gene_id "ENSMUSG00000045103.20"; transcript_id "ENSMUSG00000045103.20_tx_37"; exon_id "chrX_82857081_82857251_+"; exonnum "26"; txlen "13769";
chrX	ENSEMBL_gcm37	exon	82857081	82857251	0.262548225449534	+	.	gene_id "ENSMUSG00000045103.20"; transcript_id "ENSMUSG00000045103.20_tx_38"; exon_id "chrX_82857081_82857251_+"; exonnum "27"; txlen "13835";
chrX	HAVANA	exon	82861738	82861920	0	+	.	gene_id "ENSMUSG00000045103.20"; transcript_id "ENSMUST00000114000.8"; gene_type "protein_coding"; gene_name "Dmd"; transcript_type "protein_coding"; transcript_name "Dmd-203"; exon_number 27; exon_id "ENSMUSE00000420887.2"; level 2; protein_id "ENSMUSP00000109633.2"; transcript_support_level "1"; mgi_id "MGI:94909"; tag "basic"; tag "Ensembl_canonical"; tag "GENCODE_Primary"; tag "appris_principal_1"; tag "CCDS"; ccdsid "CCDS41047.1"; havana_gene "OTTMUSG00000017938.1"; havana_transcript "OTTMUST00000043357.1";
chrX	HAVANA	CDS	82861738	82861920	0	+	0	gene_id "ENSMUSG00000045103.20"; transcript_id "ENSMUST00000114000.8"; gene_type "protein_coding"; gene_name "Dmd"; transcript_type "protein_coding"; transcript_name "Dmd-203"; exon_number 27; exon_id "ENSMUSE00000420887.2"; level 2; protein_id "ENSMUSP00000109633.2"; transcript_support_level "1"; mgi_id "MGI:94909"; tag "basic"; tag "Ensembl_canonical"; tag "GENCODE_Primary"; tag "appris_principal_1"; tag "CCDS"; ccdsid "CCDS41047.1"; havana_gene "OTTMUSG00000017938.1"; havana_transcript "OTTMUST00000043357.1";
chrX	ENSEMBL_gcm37	exon	82861738	82861920	1.73505450695801	+	.	gene_id "ENSMUSG00000045103.20"; transcript_id "ENSMUSG00000045103.20_tx_34"; exon_id "chrX_82861738_82861920_+"; exonnum "27"; txlen "13765";
chrX	ENSEMBL_gcm37	exon	82861738	82861920	1.73505450695801	+	.	gene_id "ENSMUSG00000045103.20"; transcript_id "ENSMUSG00000045103.20_tx_35"; exon_id "chrX_82861738_82861920_+"; exonnum "27"; txlen "13801";
chrX	ENSEMBL_gcm37	exon	82861738	82861920	1.73505450695801	+	.	gene_id "ENSMUSG00000045103.20"; transcript_id "ENSMUSG00000045103.20_tx_36"; exon_id "chrX_82861738_82861920_+"; exonnum "27"; txlen "13733";
chrX	ENSEMBL_gcm37	exon	82861738	82861920	1.73505450695801	+	.	gene_id "ENSMUSG00000045103.20"; transcript_id "ENSMUSG00000045103.20_tx_37"; exon_id "chrX_82861738_82861920_+"; exonnum "27"; txlen "13769";
chrX	ENSEMBL_gcm37	exon	82861738	82861920	0.262548225449534	+	.	gene_id "ENSMUSG00000045103.20"; transcript_id "ENSMUSG00000045103.20_tx_38"; exon_id "chrX_82861738_82861920_+"; exonnum "28"; txlen "13835";
chrX	HAVANA	exon	82871561	82871695	0	+	.	gene_id "ENSMUSG00000045103.20"; transcript_id "ENSMUST00000114000.8"; gene_type "protein_coding"; gene_name "Dmd"; transcript_type "protein_coding"; transcript_name "Dmd-203"; exon_number 28; exon_id "ENSMUSE00000147711.2"; level 2; protein_id "ENSMUSP00000109633.2"; transcript_support_level "1"; mgi_id "MGI:94909"; tag "basic"; tag "Ensembl_canonical"; tag "GENCODE_Primary"; tag "appris_principal_1"; tag "CCDS"; ccdsid "CCDS41047.1"; havana_gene "OTTMUSG00000017938.1"; havana_transcript "OTTMUST00000043357.1";
chrX	HAVANA	CDS	82871561	82871695	0	+	0	gene_id "ENSMUSG00000045103.20"; transcript_id "ENSMUST00000114000.8"; gene_type "protein_coding"; gene_name "Dmd"; transcript_type "protein_coding"; transcript_name "Dmd-203"; exon_number 28; exon_id "ENSMUSE00000147711.2"; level 2; protein_id "ENSMUSP00000109633.2"; transcript_support_level "1"; mgi_id "MGI:94909"; tag "basic"; tag "Ensembl_canonical"; tag "GENCODE_Primary"; tag "appris_principal_1"; tag "CCDS"; ccdsid "CCDS41047.1"; havana_gene "OTTMUSG00000017938.1"; havana_transcript "OTTMUST00000043357.1";
chrX	ENSEMBL_gcm37	exon	82871561	82871695	1.73505450695801	+	.	gene_id "ENSMUSG00000045103.20"; transcript_id "ENSMUSG00000045103.20_tx_34"; exon_id "chrX_82871561_82871695_+"; exonnum "28"; txlen "13765";
chrX	ENSEMBL_gcm37	exon	82871561	82871695	1.73505450695801	+	.	gene_id "ENSMUSG00000045103.20"; transcript_id "ENSMUSG00000045103.20_tx_35"; exon_id "chrX_82871561_82871695_+"; exonnum "28"; txlen "13801";
chrX	ENSEMBL_gcm37	exon	82871561	82871695	1.73505450695801	+	.	gene_id "ENSMUSG00000045103.20"; transcript_id "ENSMUSG00000045103.20_tx_36"; exon_id "chrX_82871561_82871695_+"; exonnum "28"; txlen "13733";
chrX	ENSEMBL_gcm37	exon	82871561	82871695	1.73505450695801	+	.	gene_id "ENSMUSG00000045103.20"; transcript_id "ENSMUSG00000045103.20_tx_37"; exon_id "chrX_82871561_82871695_+"; exonnum "28"; txlen "13769";
chrX	ENSEMBL_gcm37	exon	82871561	82871695	0.262548225449534	+	.	gene_id "ENSMUSG00000045103.20"; transcript_id "ENSMUSG00000045103.20_tx_38"; exon_id "chrX_82871561_82871695_+"; exonnum "29"; txlen "13835";
chrX	HAVANA	exon	82874026	82874175	0	+	.	gene_id "ENSMUSG00000045103.20"; transcript_id "ENSMUST00000114000.8"; gene_type "protein_coding"; gene_name "Dmd"; transcript_type "protein_coding"; transcript_name "Dmd-203"; exon_number 29; exon_id "ENSMUSE00000147684.2"; level 2; protein_id "ENSMUSP00000109633.2"; transcript_support_level "1"; mgi_id "MGI:94909"; tag "basic"; tag "Ensembl_canonical"; tag "GENCODE_Primary"; tag "appris_principal_1"; tag "CCDS"; ccdsid "CCDS41047.1"; havana_gene "OTTMUSG00000017938.1"; havana_transcript "OTTMUST00000043357.1";
chrX	HAVANA	CDS	82874026	82874175	0	+	0	gene_id "ENSMUSG00000045103.20"; transcript_id "ENSMUST00000114000.8"; gene_type "protein_coding"; gene_name "Dmd"; transcript_type "protein_coding"; transcript_name "Dmd-203"; exon_number 29; exon_id "ENSMUSE00000147684.2"; level 2; protein_id "ENSMUSP00000109633.2"; transcript_support_level "1"; mgi_id "MGI:94909"; tag "basic"; tag "Ensembl_canonical"; tag "GENCODE_Primary"; tag "appris_principal_1"; tag "CCDS"; ccdsid "CCDS41047.1"; havana_gene "OTTMUSG00000017938.1"; havana_transcript "OTTMUST00000043357.1";
chrX	ENSEMBL_gcm37	exon	82874026	82874175	1.73505450695801	+	.	gene_id "ENSMUSG00000045103.20"; transcript_id "ENSMUSG00000045103.20_tx_34"; exon_id "chrX_82874026_82874175_+"; exonnum "29"; txlen "13765";
chrX	ENSEMBL_gcm37	exon	82874026	82874175	1.73505450695801	+	.	gene_id "ENSMUSG00000045103.20"; transcript_id "ENSMUSG00000045103.20_tx_35"; exon_id "chrX_82874026_82874175_+"; exonnum "29"; txlen "13801";
chrX	ENSEMBL_gcm37	exon	82874026	82874175	1.73505450695801	+	.	gene_id "ENSMUSG00000045103.20"; transcript_id "ENSMUSG00000045103.20_tx_36"; exon_id "chrX_82874026_82874175_+"; exonnum "29"; txlen "13733";
chrX	ENSEMBL_gcm37	exon	82874026	82874175	1.73505450695801	+	.	gene_id "ENSMUSG00000045103.20"; transcript_id "ENSMUSG00000045103.20_tx_37"; exon_id "chrX_82874026_82874175_+"; exonnum "29"; txlen "13769";
chrX	ENSEMBL_gcm37	exon	82874026	82874175	0.262548225449534	+	.	gene_id "ENSMUSG00000045103.20"; transcript_id "ENSMUSG00000045103.20_tx_38"; exon_id "chrX_82874026_82874175_+"; exonnum "30"; txlen "13835";
chrX	HAVANA	UTR	82899013	82899163	0	+	.	gene_id "ENSMUSG00000045103.20"; transcript_id "ENSMUST00000239269.2"; gene_type "protein_coding"; gene_name "Dmd"; transcript_type "protein_coding"; transcript_name "Dmd-215"; exon_number 1; exon_id "ENSMUSE00000860695.2"; level 2; protein_id "ENSMUSP00000159246.2"; mgi_id "MGI:94909"; tag "inferred_transcript_model"; tag "basic"; havana_gene "OTTMUSG00000017938.1"; havana_transcript "OTTMUST00000043366.1";
chrX	HAVANA	exon	82899013	82899202	0	+	.	gene_id "ENSMUSG00000045103.20"; transcript_id "ENSMUST00000239269.2"; gene_type "protein_coding"; gene_name "Dmd"; transcript_type "protein_coding"; transcript_name "Dmd-215"; exon_number 1; exon_id "ENSMUSE00000860695.2"; level 2; protein_id "ENSMUSP00000159246.2"; mgi_id "MGI:94909"; tag "inferred_transcript_model"; tag "basic"; havana_gene "OTTMUSG00000017938.1"; havana_transcript "OTTMUST00000043366.1";
chrX	ENSEMBL_gcm37	exon	82899013	82899202	14.748118314542	+	.	gene_id "ENSMUSG00000045103.20"; transcript_id "ENSMUSG00000045103.20_tx_13"; exon_id "chrX_82899013_82899202_+"; exonnum "1"; txlen "9743";
chrX	ENSEMBL_gcm37	exon	82899013	82899202	13.2628788642134	+	.	gene_id "ENSMUSG00000045103.20"; transcript_id "ENSMUSG00000045103.20_tx_15"; exon_id "chrX_82899013_82899202_+"; exonnum "1"; txlen "9711";
chrX	ENSEMBL_gcm37	exon	82899013	82899202	2.23250117562977	+	.	gene_id "ENSMUSG00000045103.20"; transcript_id "ENSMUSG00000045103.20_tx_31"; exon_id "chrX_82899013_82899202_+"; exonnum "1"; txlen "9704";
chrX	ENSEMBL_gcm37	exon	82899013	82899202	2.23250117562977	+	.	gene_id "ENSMUSG00000045103.20"; transcript_id "ENSMUSG00000045103.20_tx_33"; exon_id "chrX_82899013_82899202_+"; exonnum "1"; txlen "9672";
chrX	HAVANA	transcript	82899013	84249747	0	+	.	gene_id "ENSMUSG00000045103.20"; transcript_id "ENSMUST00000239269.2"; gene_type "protein_coding"; gene_name "Dmd"; transcript_type "protein_coding"; transcript_name "Dmd-215"; level 2; protein_id "ENSMUSP00000159246.2"; mgi_id "MGI:94909"; tag "inferred_transcript_model"; tag "basic"; havana_gene "OTTMUSG00000017938.1"; havana_transcript "OTTMUST00000043366.1";
chrX	HAVANA	start_codon	82899164	82899166	0	+	0	gene_id "ENSMUSG00000045103.20"; transcript_id "ENSMUST00000239269.2"; gene_type "protein_coding"; gene_name "Dmd"; transcript_type "protein_coding"; transcript_name "Dmd-215"; exon_number 1; exon_id "ENSMUSE00000860695.2"; level 2; protein_id "ENSMUSP00000159246.2"; mgi_id "MGI:94909"; tag "inferred_transcript_model"; tag "basic"; havana_gene "OTTMUSG00000017938.1"; havana_transcript "OTTMUST00000043366.1";
chrX	HAVANA	CDS	82899164	82899202	0	+	0	gene_id "ENSMUSG00000045103.20"; transcript_id "ENSMUST00000239269.2"; gene_type "protein_coding"; gene_name "Dmd"; transcript_type "protein_coding"; transcript_name "Dmd-215"; exon_number 1; exon_id "ENSMUSE00000860695.2"; level 2; protein_id "ENSMUSP00000159246.2"; mgi_id "MGI:94909"; tag "inferred_transcript_model"; tag "basic"; havana_gene "OTTMUSG00000017938.1"; havana_transcript "OTTMUST00000043366.1";
chrX	HAVANA	exon	82899312	82899473	0	+	.	gene_id "ENSMUSG00000045103.20"; transcript_id "ENSMUST00000114000.8"; gene_type "protein_coding"; gene_name "Dmd"; transcript_type "protein_coding"; transcript_name "Dmd-203"; exon_number 30; exon_id "ENSMUSE00001242800.2"; level 2; protein_id "ENSMUSP00000109633.2"; transcript_support_level "1"; mgi_id "MGI:94909"; tag "basic"; tag "Ensembl_canonical"; tag "GENCODE_Primary"; tag "appris_principal_1"; tag "CCDS"; ccdsid "CCDS41047.1"; havana_gene "OTTMUSG00000017938.1"; havana_transcript "OTTMUST00000043357.1";
chrX	HAVANA	CDS	82899312	82899473	0	+	0	gene_id "ENSMUSG00000045103.20"; transcript_id "ENSMUST00000114000.8"; gene_type "protein_coding"; gene_name "Dmd"; transcript_type "protein_coding"; transcript_name "Dmd-203"; exon_number 30; exon_id "ENSMUSE00001242800.2"; level 2; protein_id "ENSMUSP00000109633.2"; transcript_support_level "1"; mgi_id "MGI:94909"; tag "basic"; tag "Ensembl_canonical"; tag "GENCODE_Primary"; tag "appris_principal_1"; tag "CCDS"; ccdsid "CCDS41047.1"; havana_gene "OTTMUSG00000017938.1"; havana_transcript "OTTMUST00000043357.1";
chrX	HAVANA	exon	82899312	82899473	0	+	.	gene_id "ENSMUSG00000045103.20"; transcript_id "ENSMUST00000239269.2"; gene_type "protein_coding"; gene_name "Dmd"; transcript_type "protein_coding"; transcript_name "Dmd-215"; exon_number 2; exon_id "ENSMUSE00001242800.2"; level 2; protein_id "ENSMUSP00000159246.2"; mgi_id "MGI:94909"; tag "inferred_transcript_model"; tag "basic"; havana_gene "OTTMUSG00000017938.1"; havana_transcript "OTTMUST00000043366.1";
chrX	HAVANA	CDS	82899312	82899473	0	+	0	gene_id "ENSMUSG00000045103.20"; transcript_id "ENSMUST00000239269.2"; gene_type "protein_coding"; gene_name "Dmd"; transcript_type "protein_coding"; transcript_name "Dmd-215"; exon_number 2; exon_id "ENSMUSE00001242800.2"; level 2; protein_id "ENSMUSP00000159246.2"; mgi_id "MGI:94909"; tag "inferred_transcript_model"; tag "basic"; havana_gene "OTTMUSG00000017938.1"; havana_transcript "OTTMUST00000043366.1";
chrX	ENSEMBL_gcm37	exon	82899312	82899473	14.748118314542	+	.	gene_id "ENSMUSG00000045103.20"; transcript_id "ENSMUSG00000045103.20_tx_13"; exon_id "chrX_82899312_82899473_+"; exonnum "2"; txlen "9743";
chrX	ENSEMBL_gcm37	exon	82899312	82899473	13.2628788642134	+	.	gene_id "ENSMUSG00000045103.20"; transcript_id "ENSMUSG00000045103.20_tx_15"; exon_id "chrX_82899312_82899473_+"; exonnum "2"; txlen "9711";
chrX	ENSEMBL_gcm37	exon	82899312	82899473	2.23250117562977	+	.	gene_id "ENSMUSG00000045103.20"; transcript_id "ENSMUSG00000045103.20_tx_31"; exon_id "chrX_82899312_82899473_+"; exonnum "2"; txlen "9704";
chrX	ENSEMBL_gcm37	exon	82899312	82899473	2.23250117562977	+	.	gene_id "ENSMUSG00000045103.20"; transcript_id "ENSMUSG00000045103.20_tx_33"; exon_id "chrX_82899312_82899473_+"; exonnum "2"; txlen "9672";
chrX	ENSEMBL_gcm37	exon	82899312	82899473	1.73505450695801	+	.	gene_id "ENSMUSG00000045103.20"; transcript_id "ENSMUSG00000045103.20_tx_34"; exon_id "chrX_82899312_82899473_+"; exonnum "30"; txlen "13765";
chrX	ENSEMBL_gcm37	exon	82899312	82899473	1.73505450695801	+	.	gene_id "ENSMUSG00000045103.20"; transcript_id "ENSMUSG00000045103.20_tx_35"; exon_id "chrX_82899312_82899473_+"; exonnum "30"; txlen "13801";
chrX	ENSEMBL_gcm37	exon	82899312	82899473	1.73505450695801	+	.	gene_id "ENSMUSG00000045103.20"; transcript_id "ENSMUSG00000045103.20_tx_36"; exon_id "chrX_82899312_82899473_+"; exonnum "30"; txlen "13733";
chrX	ENSEMBL_gcm37	exon	82899312	82899473	1.73505450695801	+	.	gene_id "ENSMUSG00000045103.20"; transcript_id "ENSMUSG00000045103.20_tx_37"; exon_id "chrX_82899312_82899473_+"; exonnum "30"; txlen "13769";
chrX	ENSEMBL_gcm37	exon	82899312	82899473	0.262548225449534	+	.	gene_id "ENSMUSG00000045103.20"; transcript_id "ENSMUSG00000045103.20_tx_38"; exon_id "chrX_82899312_82899473_+"; exonnum "31"; txlen "13835";
chrX	HAVANA	exon	82921653	82921763	0	+	.	gene_id "ENSMUSG00000045103.20"; transcript_id "ENSMUST00000114000.8"; gene_type "protein_coding"; gene_name "Dmd"; transcript_type "protein_coding"; transcript_name "Dmd-203"; exon_number 31; exon_id "ENSMUSE00001211245.2"; level 2; protein_id "ENSMUSP00000109633.2"; transcript_support_level "1"; mgi_id "MGI:94909"; tag "basic"; tag "Ensembl_canonical"; tag "GENCODE_Primary"; tag "appris_principal_1"; tag "CCDS"; ccdsid "CCDS41047.1"; havana_gene "OTTMUSG00000017938.1"; havana_transcript "OTTMUST00000043357.1";
chrX	HAVANA	CDS	82921653	82921763	0	+	0	gene_id "ENSMUSG00000045103.20"; transcript_id "ENSMUST00000114000.8"; gene_type "protein_coding"; gene_name "Dmd"; transcript_type "protein_coding"; transcript_name "Dmd-203"; exon_number 31; exon_id "ENSMUSE00001211245.2"; level 2; protein_id "ENSMUSP00000109633.2"; transcript_support_level "1"; mgi_id "MGI:94909"; tag "basic"; tag "Ensembl_canonical"; tag "GENCODE_Primary"; tag "appris_principal_1"; tag "CCDS"; ccdsid "CCDS41047.1"; havana_gene "OTTMUSG00000017938.1"; havana_transcript "OTTMUST00000043357.1";
chrX	HAVANA	exon	82921653	82921763	0	+	.	gene_id "ENSMUSG00000045103.20"; transcript_id "ENSMUST00000239269.2"; gene_type "protein_coding"; gene_name "Dmd"; transcript_type "protein_coding"; transcript_name "Dmd-215"; exon_number 3; exon_id "ENSMUSE00001211245.2"; level 2; protein_id "ENSMUSP00000159246.2"; mgi_id "MGI:94909"; tag "inferred_transcript_model"; tag "basic"; havana_gene "OTTMUSG00000017938.1"; havana_transcript "OTTMUST00000043366.1";
chrX	HAVANA	CDS	82921653	82921763	0	+	0	gene_id "ENSMUSG00000045103.20"; transcript_id "ENSMUST00000239269.2"; gene_type "protein_coding"; gene_name "Dmd"; transcript_type "protein_coding"; transcript_name "Dmd-215"; exon_number 3; exon_id "ENSMUSE00001211245.2"; level 2; protein_id "ENSMUSP00000159246.2"; mgi_id "MGI:94909"; tag "inferred_transcript_model"; tag "basic"; havana_gene "OTTMUSG00000017938.1"; havana_transcript "OTTMUST00000043366.1";
chrX	ENSEMBL_gcm37	exon	82921653	82921763	14.748118314542	+	.	gene_id "ENSMUSG00000045103.20"; transcript_id "ENSMUSG00000045103.20_tx_13"; exon_id "chrX_82921653_82921763_+"; exonnum "3"; txlen "9743";
chrX	ENSEMBL_gcm37	exon	82921653	82921763	13.2628788642134	+	.	gene_id "ENSMUSG00000045103.20"; transcript_id "ENSMUSG00000045103.20_tx_15"; exon_id "chrX_82921653_82921763_+"; exonnum "3"; txlen "9711";
chrX	ENSEMBL_gcm37	exon	82921653	82921763	2.23250117562977	+	.	gene_id "ENSMUSG00000045103.20"; transcript_id "ENSMUSG00000045103.20_tx_31"; exon_id "chrX_82921653_82921763_+"; exonnum "3"; txlen "9704";
chrX	ENSEMBL_gcm37	exon	82921653	82921763	2.23250117562977	+	.	gene_id "ENSMUSG00000045103.20"; transcript_id "ENSMUSG00000045103.20_tx_33"; exon_id "chrX_82921653_82921763_+"; exonnum "3"; txlen "9672";
chrX	ENSEMBL_gcm37	exon	82921653	82921763	1.73505450695801	+	.	gene_id "ENSMUSG00000045103.20"; transcript_id "ENSMUSG00000045103.20_tx_34"; exon_id "chrX_82921653_82921763_+"; exonnum "31"; txlen "13765";
chrX	ENSEMBL_gcm37	exon	82921653	82921763	1.73505450695801	+	.	gene_id "ENSMUSG00000045103.20"; transcript_id "ENSMUSG00000045103.20_tx_35"; exon_id "chrX_82921653_82921763_+"; exonnum "31"; txlen "13801";
chrX	ENSEMBL_gcm37	exon	82921653	82921763	1.73505450695801	+	.	gene_id "ENSMUSG00000045103.20"; transcript_id "ENSMUSG00000045103.20_tx_36"; exon_id "chrX_82921653_82921763_+"; exonnum "31"; txlen "13733";
chrX	ENSEMBL_gcm37	exon	82921653	82921763	1.73505450695801	+	.	gene_id "ENSMUSG00000045103.20"; transcript_id "ENSMUSG00000045103.20_tx_37"; exon_id "chrX_82921653_82921763_+"; exonnum "31"; txlen "13769";
chrX	ENSEMBL_gcm37	exon	82921653	82921763	0.262548225449534	+	.	gene_id "ENSMUSG00000045103.20"; transcript_id "ENSMUSG00000045103.20_tx_38"; exon_id "chrX_82921653_82921763_+"; exonnum "32"; txlen "13835";
chrX	HAVANA	exon	82922082	82922255	0	+	.	gene_id "ENSMUSG00000045103.20"; transcript_id "ENSMUST00000114000.8"; gene_type "protein_coding"; gene_name "Dmd"; transcript_type "protein_coding"; transcript_name "Dmd-203"; exon_number 32; exon_id "ENSMUSE00001272335.2"; level 2; protein_id "ENSMUSP00000109633.2"; transcript_support_level "1"; mgi_id "MGI:94909"; tag "basic"; tag "Ensembl_canonical"; tag "GENCODE_Primary"; tag "appris_principal_1"; tag "CCDS"; ccdsid "CCDS41047.1"; havana_gene "OTTMUSG00000017938.1"; havana_transcript "OTTMUST00000043357.1";
chrX	HAVANA	CDS	82922082	82922255	0	+	0	gene_id "ENSMUSG00000045103.20"; transcript_id "ENSMUST00000114000.8"; gene_type "protein_coding"; gene_name "Dmd"; transcript_type "protein_coding"; transcript_name "Dmd-203"; exon_number 32; exon_id "ENSMUSE00001272335.2"; level 2; protein_id "ENSMUSP00000109633.2"; transcript_support_level "1"; mgi_id "MGI:94909"; tag "basic"; tag "Ensembl_canonical"; tag "GENCODE_Primary"; tag "appris_principal_1"; tag "CCDS"; ccdsid "CCDS41047.1"; havana_gene "OTTMUSG00000017938.1"; havana_transcript "OTTMUST00000043357.1";
chrX	HAVANA	exon	82922082	82922255	0	+	.	gene_id "ENSMUSG00000045103.20"; transcript_id "ENSMUST00000239269.2"; gene_type "protein_coding"; gene_name "Dmd"; transcript_type "protein_coding"; transcript_name "Dmd-215"; exon_number 4; exon_id "ENSMUSE00001272335.2"; level 2; protein_id "ENSMUSP00000159246.2"; mgi_id "MGI:94909"; tag "inferred_transcript_model"; tag "basic"; havana_gene "OTTMUSG00000017938.1"; havana_transcript "OTTMUST00000043366.1";
chrX	HAVANA	CDS	82922082	82922255	0	+	0	gene_id "ENSMUSG00000045103.20"; transcript_id "ENSMUST00000239269.2"; gene_type "protein_coding"; gene_name "Dmd"; transcript_type "protein_coding"; transcript_name "Dmd-215"; exon_number 4; exon_id "ENSMUSE00001272335.2"; level 2; protein_id "ENSMUSP00000159246.2"; mgi_id "MGI:94909"; tag "inferred_transcript_model"; tag "basic"; havana_gene "OTTMUSG00000017938.1"; havana_transcript "OTTMUST00000043366.1";
chrX	ENSEMBL_gcm37	exon	82922082	82922255	14.748118314542	+	.	gene_id "ENSMUSG00000045103.20"; transcript_id "ENSMUSG00000045103.20_tx_13"; exon_id "chrX_82922082_82922255_+"; exonnum "4"; txlen "9743";
chrX	ENSEMBL_gcm37	exon	82922082	82922255	13.2628788642134	+	.	gene_id "ENSMUSG00000045103.20"; transcript_id "ENSMUSG00000045103.20_tx_15"; exon_id "chrX_82922082_82922255_+"; exonnum "4"; txlen "9711";
chrX	ENSEMBL_gcm37	exon	82922082	82922255	2.23250117562977	+	.	gene_id "ENSMUSG00000045103.20"; transcript_id "ENSMUSG00000045103.20_tx_31"; exon_id "chrX_82922082_82922255_+"; exonnum "4"; txlen "9704";
chrX	ENSEMBL_gcm37	exon	82922082	82922255	2.23250117562977	+	.	gene_id "ENSMUSG00000045103.20"; transcript_id "ENSMUSG00000045103.20_tx_33"; exon_id "chrX_82922082_82922255_+"; exonnum "4"; txlen "9672";
chrX	ENSEMBL_gcm37	exon	82922082	82922255	1.73505450695801	+	.	gene_id "ENSMUSG00000045103.20"; transcript_id "ENSMUSG00000045103.20_tx_34"; exon_id "chrX_82922082_82922255_+"; exonnum "32"; txlen "13765";
chrX	ENSEMBL_gcm37	exon	82922082	82922255	1.73505450695801	+	.	gene_id "ENSMUSG00000045103.20"; transcript_id "ENSMUSG00000045103.20_tx_35"; exon_id "chrX_82922082_82922255_+"; exonnum "32"; txlen "13801";
chrX	ENSEMBL_gcm37	exon	82922082	82922255	1.73505450695801	+	.	gene_id "ENSMUSG00000045103.20"; transcript_id "ENSMUSG00000045103.20_tx_36"; exon_id "chrX_82922082_82922255_+"; exonnum "32"; txlen "13733";
chrX	ENSEMBL_gcm37	exon	82922082	82922255	1.73505450695801	+	.	gene_id "ENSMUSG00000045103.20"; transcript_id "ENSMUSG00000045103.20_tx_37"; exon_id "chrX_82922082_82922255_+"; exonnum "32"; txlen "13769";
chrX	ENSEMBL_gcm37	exon	82922082	82922255	0.262548225449534	+	.	gene_id "ENSMUSG00000045103.20"; transcript_id "ENSMUSG00000045103.20_tx_38"; exon_id "chrX_82922082_82922255_+"; exonnum "33"; txlen "13835";
chrX	HAVANA	exon	82924885	82925040	0	+	.	gene_id "ENSMUSG00000045103.20"; transcript_id "ENSMUST00000114000.8"; gene_type "protein_coding"; gene_name "Dmd"; transcript_type "protein_coding"; transcript_name "Dmd-203"; exon_number 33; exon_id "ENSMUSE00001244149.2"; level 2; protein_id "ENSMUSP00000109633.2"; transcript_support_level "1"; mgi_id "MGI:94909"; tag "basic"; tag "Ensembl_canonical"; tag "GENCODE_Primary"; tag "appris_principal_1"; tag "CCDS"; ccdsid "CCDS41047.1"; havana_gene "OTTMUSG00000017938.1"; havana_transcript "OTTMUST00000043357.1";
chrX	HAVANA	CDS	82924885	82925040	0	+	0	gene_id "ENSMUSG00000045103.20"; transcript_id "ENSMUST00000114000.8"; gene_type "protein_coding"; gene_name "Dmd"; transcript_type "protein_coding"; transcript_name "Dmd-203"; exon_number 33; exon_id "ENSMUSE00001244149.2"; level 2; protein_id "ENSMUSP00000109633.2"; transcript_support_level "1"; mgi_id "MGI:94909"; tag "basic"; tag "Ensembl_canonical"; tag "GENCODE_Primary"; tag "appris_principal_1"; tag "CCDS"; ccdsid "CCDS41047.1"; havana_gene "OTTMUSG00000017938.1"; havana_transcript "OTTMUST00000043357.1";
chrX	HAVANA	exon	82924885	82925040	0	+	.	gene_id "ENSMUSG00000045103.20"; transcript_id "ENSMUST00000239269.2"; gene_type "protein_coding"; gene_name "Dmd"; transcript_type "protein_coding"; transcript_name "Dmd-215"; exon_number 5; exon_id "ENSMUSE00001244149.2"; level 2; protein_id "ENSMUSP00000159246.2"; mgi_id "MGI:94909"; tag "inferred_transcript_model"; tag "basic"; havana_gene "OTTMUSG00000017938.1"; havana_transcript "OTTMUST00000043366.1";
chrX	HAVANA	CDS	82924885	82925040	0	+	0	gene_id "ENSMUSG00000045103.20"; transcript_id "ENSMUST00000239269.2"; gene_type "protein_coding"; gene_name "Dmd"; transcript_type "protein_coding"; transcript_name "Dmd-215"; exon_number 5; exon_id "ENSMUSE00001244149.2"; level 2; protein_id "ENSMUSP00000159246.2"; mgi_id "MGI:94909"; tag "inferred_transcript_model"; tag "basic"; havana_gene "OTTMUSG00000017938.1"; havana_transcript "OTTMUST00000043366.1";
chrX	ENSEMBL_gcm37	exon	82924885	82925040	14.748118314542	+	.	gene_id "ENSMUSG00000045103.20"; transcript_id "ENSMUSG00000045103.20_tx_13"; exon_id "chrX_82924885_82925040_+"; exonnum "5"; txlen "9743";
chrX	ENSEMBL_gcm37	exon	82924885	82925040	13.2628788642134	+	.	gene_id "ENSMUSG00000045103.20"; transcript_id "ENSMUSG00000045103.20_tx_15"; exon_id "chrX_82924885_82925040_+"; exonnum "5"; txlen "9711";
chrX	ENSEMBL_gcm37	exon	82924885	82925040	2.23250117562977	+	.	gene_id "ENSMUSG00000045103.20"; transcript_id "ENSMUSG00000045103.20_tx_31"; exon_id "chrX_82924885_82925040_+"; exonnum "5"; txlen "9704";
chrX	ENSEMBL_gcm37	exon	82924885	82925040	2.23250117562977	+	.	gene_id "ENSMUSG00000045103.20"; transcript_id "ENSMUSG00000045103.20_tx_33"; exon_id "chrX_82924885_82925040_+"; exonnum "5"; txlen "9672";
chrX	ENSEMBL_gcm37	exon	82924885	82925040	1.73505450695801	+	.	gene_id "ENSMUSG00000045103.20"; transcript_id "ENSMUSG00000045103.20_tx_34"; exon_id "chrX_82924885_82925040_+"; exonnum "33"; txlen "13765";
chrX	ENSEMBL_gcm37	exon	82924885	82925040	1.73505450695801	+	.	gene_id "ENSMUSG00000045103.20"; transcript_id "ENSMUSG00000045103.20_tx_35"; exon_id "chrX_82924885_82925040_+"; exonnum "33"; txlen "13801";
chrX	ENSEMBL_gcm37	exon	82924885	82925040	1.73505450695801	+	.	gene_id "ENSMUSG00000045103.20"; transcript_id "ENSMUSG00000045103.20_tx_36"; exon_id "chrX_82924885_82925040_+"; exonnum "33"; txlen "13733";
chrX	ENSEMBL_gcm37	exon	82924885	82925040	1.73505450695801	+	.	gene_id "ENSMUSG00000045103.20"; transcript_id "ENSMUSG00000045103.20_tx_37"; exon_id "chrX_82924885_82925040_+"; exonnum "33"; txlen "13769";
chrX	ENSEMBL_gcm37	exon	82924885	82925040	0.262548225449534	+	.	gene_id "ENSMUSG00000045103.20"; transcript_id "ENSMUSG00000045103.20_tx_38"; exon_id "chrX_82924885_82925040_+"; exonnum "34"; txlen "13835";
chrX	HAVANA	exon	82930669	82930839	0	+	.	gene_id "ENSMUSG00000045103.20"; transcript_id "ENSMUST00000114000.8"; gene_type "protein_coding"; gene_name "Dmd"; transcript_type "protein_coding"; transcript_name "Dmd-203"; exon_number 34; exon_id "ENSMUSE00000476701.2"; level 2; protein_id "ENSMUSP00000109633.2"; transcript_support_level "1"; mgi_id "MGI:94909"; tag "basic"; tag "Ensembl_canonical"; tag "GENCODE_Primary"; tag "appris_principal_1"; tag "CCDS"; ccdsid "CCDS41047.1"; havana_gene "OTTMUSG00000017938.1"; havana_transcript "OTTMUST00000043357.1";
chrX	HAVANA	CDS	82930669	82930839	0	+	0	gene_id "ENSMUSG00000045103.20"; transcript_id "ENSMUST00000114000.8"; gene_type "protein_coding"; gene_name "Dmd"; transcript_type "protein_coding"; transcript_name "Dmd-203"; exon_number 34; exon_id "ENSMUSE00000476701.2"; level 2; protein_id "ENSMUSP00000109633.2"; transcript_support_level "1"; mgi_id "MGI:94909"; tag "basic"; tag "Ensembl_canonical"; tag "GENCODE_Primary"; tag "appris_principal_1"; tag "CCDS"; ccdsid "CCDS41047.1"; havana_gene "OTTMUSG00000017938.1"; havana_transcript "OTTMUST00000043357.1";
chrX	HAVANA	exon	82930669	82930839	0	+	.	gene_id "ENSMUSG00000045103.20"; transcript_id "ENSMUST00000239269.2"; gene_type "protein_coding"; gene_name "Dmd"; transcript_type "protein_coding"; transcript_name "Dmd-215"; exon_number 6; exon_id "ENSMUSE00000476701.2"; level 2; protein_id "ENSMUSP00000159246.2"; mgi_id "MGI:94909"; tag "inferred_transcript_model"; tag "basic"; havana_gene "OTTMUSG00000017938.1"; havana_transcript "OTTMUST00000043366.1";
chrX	HAVANA	CDS	82930669	82930839	0	+	0	gene_id "ENSMUSG00000045103.20"; transcript_id "ENSMUST00000239269.2"; gene_type "protein_coding"; gene_name "Dmd"; transcript_type "protein_coding"; transcript_name "Dmd-215"; exon_number 6; exon_id "ENSMUSE00000476701.2"; level 2; protein_id "ENSMUSP00000159246.2"; mgi_id "MGI:94909"; tag "inferred_transcript_model"; tag "basic"; havana_gene "OTTMUSG00000017938.1"; havana_transcript "OTTMUST00000043366.1";
chrX	ENSEMBL_gcm37	exon	82930669	82930839	14.748118314542	+	.	gene_id "ENSMUSG00000045103.20"; transcript_id "ENSMUSG00000045103.20_tx_13"; exon_id "chrX_82930669_82930839_+"; exonnum "6"; txlen "9743";
chrX	ENSEMBL_gcm37	exon	82930669	82930839	13.2628788642134	+	.	gene_id "ENSMUSG00000045103.20"; transcript_id "ENSMUSG00000045103.20_tx_15"; exon_id "chrX_82930669_82930839_+"; exonnum "6"; txlen "9711";
chrX	ENSEMBL_gcm37	exon	82930669	82930839	2.23250117562977	+	.	gene_id "ENSMUSG00000045103.20"; transcript_id "ENSMUSG00000045103.20_tx_31"; exon_id "chrX_82930669_82930839_+"; exonnum "6"; txlen "9704";
chrX	ENSEMBL_gcm37	exon	82930669	82930839	2.23250117562977	+	.	gene_id "ENSMUSG00000045103.20"; transcript_id "ENSMUSG00000045103.20_tx_33"; exon_id "chrX_82930669_82930839_+"; exonnum "6"; txlen "9672";
chrX	ENSEMBL_gcm37	exon	82930669	82930839	1.73505450695801	+	.	gene_id "ENSMUSG00000045103.20"; transcript_id "ENSMUSG00000045103.20_tx_34"; exon_id "chrX_82930669_82930839_+"; exonnum "34"; txlen "13765";
chrX	ENSEMBL_gcm37	exon	82930669	82930839	1.73505450695801	+	.	gene_id "ENSMUSG00000045103.20"; transcript_id "ENSMUSG00000045103.20_tx_35"; exon_id "chrX_82930669_82930839_+"; exonnum "34"; txlen "13801";
chrX	ENSEMBL_gcm37	exon	82930669	82930839	1.73505450695801	+	.	gene_id "ENSMUSG00000045103.20"; transcript_id "ENSMUSG00000045103.20_tx_36"; exon_id "chrX_82930669_82930839_+"; exonnum "34"; txlen "13733";
chrX	ENSEMBL_gcm37	exon	82930669	82930839	1.73505450695801	+	.	gene_id "ENSMUSG00000045103.20"; transcript_id "ENSMUSG00000045103.20_tx_37"; exon_id "chrX_82930669_82930839_+"; exonnum "34"; txlen "13769";
chrX	ENSEMBL_gcm37	exon	82930669	82930839	0.262548225449534	+	.	gene_id "ENSMUSG00000045103.20"; transcript_id "ENSMUSG00000045103.20_tx_38"; exon_id "chrX_82930669_82930839_+"; exonnum "35"; txlen "13835";
chrX	HAVANA	exon	82948554	82948733	0	+	.	gene_id "ENSMUSG00000045103.20"; transcript_id "ENSMUST00000114000.8"; gene_type "protein_coding"; gene_name "Dmd"; transcript_type "protein_coding"; transcript_name "Dmd-203"; exon_number 35; exon_id "ENSMUSE00000477886.2"; level 2; protein_id "ENSMUSP00000109633.2"; transcript_support_level "1"; mgi_id "MGI:94909"; tag "basic"; tag "Ensembl_canonical"; tag "GENCODE_Primary"; tag "appris_principal_1"; tag "CCDS"; ccdsid "CCDS41047.1"; havana_gene "OTTMUSG00000017938.1"; havana_transcript "OTTMUST00000043357.1";
chrX	HAVANA	CDS	82948554	82948733	0	+	0	gene_id "ENSMUSG00000045103.20"; transcript_id "ENSMUST00000114000.8"; gene_type "protein_coding"; gene_name "Dmd"; transcript_type "protein_coding"; transcript_name "Dmd-203"; exon_number 35; exon_id "ENSMUSE00000477886.2"; level 2; protein_id "ENSMUSP00000109633.2"; transcript_support_level "1"; mgi_id "MGI:94909"; tag "basic"; tag "Ensembl_canonical"; tag "GENCODE_Primary"; tag "appris_principal_1"; tag "CCDS"; ccdsid "CCDS41047.1"; havana_gene "OTTMUSG00000017938.1"; havana_transcript "OTTMUST00000043357.1";
chrX	HAVANA	exon	82948554	82948733	0	+	.	gene_id "ENSMUSG00000045103.20"; transcript_id "ENSMUST00000239269.2"; gene_type "protein_coding"; gene_name "Dmd"; transcript_type "protein_coding"; transcript_name "Dmd-215"; exon_number 7; exon_id "ENSMUSE00000477886.2"; level 2; protein_id "ENSMUSP00000159246.2"; mgi_id "MGI:94909"; tag "inferred_transcript_model"; tag "basic"; havana_gene "OTTMUSG00000017938.1"; havana_transcript "OTTMUST00000043366.1";
chrX	HAVANA	CDS	82948554	82948733	0	+	0	gene_id "ENSMUSG00000045103.20"; transcript_id "ENSMUST00000239269.2"; gene_type "protein_coding"; gene_name "Dmd"; transcript_type "protein_coding"; transcript_name "Dmd-215"; exon_number 7; exon_id "ENSMUSE00000477886.2"; level 2; protein_id "ENSMUSP00000159246.2"; mgi_id "MGI:94909"; tag "inferred_transcript_model"; tag "basic"; havana_gene "OTTMUSG00000017938.1"; havana_transcript "OTTMUST00000043366.1";
chrX	ENSEMBL_gcm37	exon	82948554	82948733	14.748118314542	+	.	gene_id "ENSMUSG00000045103.20"; transcript_id "ENSMUSG00000045103.20_tx_13"; exon_id "chrX_82948554_82948733_+"; exonnum "7"; txlen "9743";
chrX	ENSEMBL_gcm37	exon	82948554	82948733	13.2628788642134	+	.	gene_id "ENSMUSG00000045103.20"; transcript_id "ENSMUSG00000045103.20_tx_15"; exon_id "chrX_82948554_82948733_+"; exonnum "7"; txlen "9711";
chrX	ENSEMBL_gcm37	exon	82948554	82948733	2.23250117562977	+	.	gene_id "ENSMUSG00000045103.20"; transcript_id "ENSMUSG00000045103.20_tx_31"; exon_id "chrX_82948554_82948733_+"; exonnum "7"; txlen "9704";
chrX	ENSEMBL_gcm37	exon	82948554	82948733	2.23250117562977	+	.	gene_id "ENSMUSG00000045103.20"; transcript_id "ENSMUSG00000045103.20_tx_33"; exon_id "chrX_82948554_82948733_+"; exonnum "7"; txlen "9672";
chrX	ENSEMBL_gcm37	exon	82948554	82948733	1.73505450695801	+	.	gene_id "ENSMUSG00000045103.20"; transcript_id "ENSMUSG00000045103.20_tx_34"; exon_id "chrX_82948554_82948733_+"; exonnum "35"; txlen "13765";
chrX	ENSEMBL_gcm37	exon	82948554	82948733	1.73505450695801	+	.	gene_id "ENSMUSG00000045103.20"; transcript_id "ENSMUSG00000045103.20_tx_35"; exon_id "chrX_82948554_82948733_+"; exonnum "35"; txlen "13801";
chrX	ENSEMBL_gcm37	exon	82948554	82948733	1.73505450695801	+	.	gene_id "ENSMUSG00000045103.20"; transcript_id "ENSMUSG00000045103.20_tx_36"; exon_id "chrX_82948554_82948733_+"; exonnum "35"; txlen "13733";
chrX	ENSEMBL_gcm37	exon	82948554	82948733	1.73505450695801	+	.	gene_id "ENSMUSG00000045103.20"; transcript_id "ENSMUSG00000045103.20_tx_37"; exon_id "chrX_82948554_82948733_+"; exonnum "35"; txlen "13769";
chrX	ENSEMBL_gcm37	exon	82948554	82948733	0.262548225449534	+	.	gene_id "ENSMUSG00000045103.20"; transcript_id "ENSMUSG00000045103.20_tx_38"; exon_id "chrX_82948554_82948733_+"; exonnum "36"; txlen "13835";
chrX	HAVANA	exon	82949595	82949723	0	+	.	gene_id "ENSMUSG00000045103.20"; transcript_id "ENSMUST00000114000.8"; gene_type "protein_coding"; gene_name "Dmd"; transcript_type "protein_coding"; transcript_name "Dmd-203"; exon_number 36; exon_id "ENSMUSE00000478694.2"; level 2; protein_id "ENSMUSP00000109633.2"; transcript_support_level "1"; mgi_id "MGI:94909"; tag "basic"; tag "Ensembl_canonical"; tag "GENCODE_Primary"; tag "appris_principal_1"; tag "CCDS"; ccdsid "CCDS41047.1"; havana_gene "OTTMUSG00000017938.1"; havana_transcript "OTTMUST00000043357.1";
chrX	HAVANA	CDS	82949595	82949723	0	+	0	gene_id "ENSMUSG00000045103.20"; transcript_id "ENSMUST00000114000.8"; gene_type "protein_coding"; gene_name "Dmd"; transcript_type "protein_coding"; transcript_name "Dmd-203"; exon_number 36; exon_id "ENSMUSE00000478694.2"; level 2; protein_id "ENSMUSP00000109633.2"; transcript_support_level "1"; mgi_id "MGI:94909"; tag "basic"; tag "Ensembl_canonical"; tag "GENCODE_Primary"; tag "appris_principal_1"; tag "CCDS"; ccdsid "CCDS41047.1"; havana_gene "OTTMUSG00000017938.1"; havana_transcript "OTTMUST00000043357.1";
chrX	HAVANA	exon	82949595	82949723	0	+	.	gene_id "ENSMUSG00000045103.20"; transcript_id "ENSMUST00000239269.2"; gene_type "protein_coding"; gene_name "Dmd"; transcript_type "protein_coding"; transcript_name "Dmd-215"; exon_number 8; exon_id "ENSMUSE00000478694.2"; level 2; protein_id "ENSMUSP00000159246.2"; mgi_id "MGI:94909"; tag "inferred_transcript_model"; tag "basic"; havana_gene "OTTMUSG00000017938.1"; havana_transcript "OTTMUST00000043366.1";
chrX	HAVANA	CDS	82949595	82949723	0	+	0	gene_id "ENSMUSG00000045103.20"; transcript_id "ENSMUST00000239269.2"; gene_type "protein_coding"; gene_name "Dmd"; transcript_type "protein_coding"; transcript_name "Dmd-215"; exon_number 8; exon_id "ENSMUSE00000478694.2"; level 2; protein_id "ENSMUSP00000159246.2"; mgi_id "MGI:94909"; tag "inferred_transcript_model"; tag "basic"; havana_gene "OTTMUSG00000017938.1"; havana_transcript "OTTMUST00000043366.1";
chrX	ENSEMBL_gcm37	exon	82949595	82949723	14.748118314542	+	.	gene_id "ENSMUSG00000045103.20"; transcript_id "ENSMUSG00000045103.20_tx_13"; exon_id "chrX_82949595_82949723_+"; exonnum "8"; txlen "9743";
chrX	ENSEMBL_gcm37	exon	82949595	82949723	13.2628788642134	+	.	gene_id "ENSMUSG00000045103.20"; transcript_id "ENSMUSG00000045103.20_tx_15"; exon_id "chrX_82949595_82949723_+"; exonnum "8"; txlen "9711";
chrX	ENSEMBL_gcm37	exon	82949595	82949723	2.23250117562977	+	.	gene_id "ENSMUSG00000045103.20"; transcript_id "ENSMUSG00000045103.20_tx_31"; exon_id "chrX_82949595_82949723_+"; exonnum "8"; txlen "9704";
chrX	ENSEMBL_gcm37	exon	82949595	82949723	2.23250117562977	+	.	gene_id "ENSMUSG00000045103.20"; transcript_id "ENSMUSG00000045103.20_tx_33"; exon_id "chrX_82949595_82949723_+"; exonnum "8"; txlen "9672";
chrX	ENSEMBL_gcm37	exon	82949595	82949723	1.73505450695801	+	.	gene_id "ENSMUSG00000045103.20"; transcript_id "ENSMUSG00000045103.20_tx_34"; exon_id "chrX_82949595_82949723_+"; exonnum "36"; txlen "13765";
chrX	ENSEMBL_gcm37	exon	82949595	82949723	1.73505450695801	+	.	gene_id "ENSMUSG00000045103.20"; transcript_id "ENSMUSG00000045103.20_tx_35"; exon_id "chrX_82949595_82949723_+"; exonnum "36"; txlen "13801";
chrX	ENSEMBL_gcm37	exon	82949595	82949723	1.73505450695801	+	.	gene_id "ENSMUSG00000045103.20"; transcript_id "ENSMUSG00000045103.20_tx_36"; exon_id "chrX_82949595_82949723_+"; exonnum "36"; txlen "13733";
chrX	ENSEMBL_gcm37	exon	82949595	82949723	1.73505450695801	+	.	gene_id "ENSMUSG00000045103.20"; transcript_id "ENSMUSG00000045103.20_tx_37"; exon_id "chrX_82949595_82949723_+"; exonnum "36"; txlen "13769";
chrX	ENSEMBL_gcm37	exon	82949595	82949723	0.262548225449534	+	.	gene_id "ENSMUSG00000045103.20"; transcript_id "ENSMUSG00000045103.20_tx_38"; exon_id "chrX_82949595_82949723_+"; exonnum "37"; txlen "13835";
chrX	HAVANA	exon	82951987	82952157	0	+	.	gene_id "ENSMUSG00000045103.20"; transcript_id "ENSMUST00000114000.8"; gene_type "protein_coding"; gene_name "Dmd"; transcript_type "protein_coding"; transcript_name "Dmd-203"; exon_number 37; exon_id "ENSMUSE00000503921.2"; level 2; protein_id "ENSMUSP00000109633.2"; transcript_support_level "1"; mgi_id "MGI:94909"; tag "basic"; tag "Ensembl_canonical"; tag "GENCODE_Primary"; tag "appris_principal_1"; tag "CCDS"; ccdsid "CCDS41047.1"; havana_gene "OTTMUSG00000017938.1"; havana_transcript "OTTMUST00000043357.1";
chrX	HAVANA	CDS	82951987	82952157	0	+	0	gene_id "ENSMUSG00000045103.20"; transcript_id "ENSMUST00000114000.8"; gene_type "protein_coding"; gene_name "Dmd"; transcript_type "protein_coding"; transcript_name "Dmd-203"; exon_number 37; exon_id "ENSMUSE00000503921.2"; level 2; protein_id "ENSMUSP00000109633.2"; transcript_support_level "1"; mgi_id "MGI:94909"; tag "basic"; tag "Ensembl_canonical"; tag "GENCODE_Primary"; tag "appris_principal_1"; tag "CCDS"; ccdsid "CCDS41047.1"; havana_gene "OTTMUSG00000017938.1"; havana_transcript "OTTMUST00000043357.1";
chrX	HAVANA	exon	82951987	82952157	0	+	.	gene_id "ENSMUSG00000045103.20"; transcript_id "ENSMUST00000239269.2"; gene_type "protein_coding"; gene_name "Dmd"; transcript_type "protein_coding"; transcript_name "Dmd-215"; exon_number 9; exon_id "ENSMUSE00000503921.2"; level 2; protein_id "ENSMUSP00000159246.2"; mgi_id "MGI:94909"; tag "inferred_transcript_model"; tag "basic"; havana_gene "OTTMUSG00000017938.1"; havana_transcript "OTTMUST00000043366.1";
chrX	HAVANA	CDS	82951987	82952157	0	+	0	gene_id "ENSMUSG00000045103.20"; transcript_id "ENSMUST00000239269.2"; gene_type "protein_coding"; gene_name "Dmd"; transcript_type "protein_coding"; transcript_name "Dmd-215"; exon_number 9; exon_id "ENSMUSE00000503921.2"; level 2; protein_id "ENSMUSP00000159246.2"; mgi_id "MGI:94909"; tag "inferred_transcript_model"; tag "basic"; havana_gene "OTTMUSG00000017938.1"; havana_transcript "OTTMUST00000043366.1";
chrX	ENSEMBL_gcm37	exon	82951987	82952157	14.748118314542	+	.	gene_id "ENSMUSG00000045103.20"; transcript_id "ENSMUSG00000045103.20_tx_13"; exon_id "chrX_82951987_82952157_+"; exonnum "9"; txlen "9743";
chrX	ENSEMBL_gcm37	exon	82951987	82952157	13.2628788642134	+	.	gene_id "ENSMUSG00000045103.20"; transcript_id "ENSMUSG00000045103.20_tx_15"; exon_id "chrX_82951987_82952157_+"; exonnum "9"; txlen "9711";
chrX	ENSEMBL_gcm37	exon	82951987	82952157	2.23250117562977	+	.	gene_id "ENSMUSG00000045103.20"; transcript_id "ENSMUSG00000045103.20_tx_31"; exon_id "chrX_82951987_82952157_+"; exonnum "9"; txlen "9704";
chrX	ENSEMBL_gcm37	exon	82951987	82952157	2.23250117562977	+	.	gene_id "ENSMUSG00000045103.20"; transcript_id "ENSMUSG00000045103.20_tx_33"; exon_id "chrX_82951987_82952157_+"; exonnum "9"; txlen "9672";
chrX	ENSEMBL_gcm37	exon	82951987	82952157	1.73505450695801	+	.	gene_id "ENSMUSG00000045103.20"; transcript_id "ENSMUSG00000045103.20_tx_34"; exon_id "chrX_82951987_82952157_+"; exonnum "37"; txlen "13765";
chrX	ENSEMBL_gcm37	exon	82951987	82952157	1.73505450695801	+	.	gene_id "ENSMUSG00000045103.20"; transcript_id "ENSMUSG00000045103.20_tx_35"; exon_id "chrX_82951987_82952157_+"; exonnum "37"; txlen "13801";
chrX	ENSEMBL_gcm37	exon	82951987	82952157	1.73505450695801	+	.	gene_id "ENSMUSG00000045103.20"; transcript_id "ENSMUSG00000045103.20_tx_36"; exon_id "chrX_82951987_82952157_+"; exonnum "37"; txlen "13733";
chrX	ENSEMBL_gcm37	exon	82951987	82952157	1.73505450695801	+	.	gene_id "ENSMUSG00000045103.20"; transcript_id "ENSMUSG00000045103.20_tx_37"; exon_id "chrX_82951987_82952157_+"; exonnum "37"; txlen "13769";
chrX	ENSEMBL_gcm37	exon	82951987	82952157	0.262548225449534	+	.	gene_id "ENSMUSG00000045103.20"; transcript_id "ENSMUSG00000045103.20_tx_38"; exon_id "chrX_82951987_82952157_+"; exonnum "38"; txlen "13835";
chrX	HAVANA	exon	82966073	82966195	0	+	.	gene_id "ENSMUSG00000045103.20"; transcript_id "ENSMUST00000114000.8"; gene_type "protein_coding"; gene_name "Dmd"; transcript_type "protein_coding"; transcript_name "Dmd-203"; exon_number 38; exon_id "ENSMUSE00000493132.2"; level 2; protein_id "ENSMUSP00000109633.2"; transcript_support_level "1"; mgi_id "MGI:94909"; tag "basic"; tag "Ensembl_canonical"; tag "GENCODE_Primary"; tag "appris_principal_1"; tag "CCDS"; ccdsid "CCDS41047.1"; havana_gene "OTTMUSG00000017938.1"; havana_transcript "OTTMUST00000043357.1";
chrX	HAVANA	CDS	82966073	82966195	0	+	0	gene_id "ENSMUSG00000045103.20"; transcript_id "ENSMUST00000114000.8"; gene_type "protein_coding"; gene_name "Dmd"; transcript_type "protein_coding"; transcript_name "Dmd-203"; exon_number 38; exon_id "ENSMUSE00000493132.2"; level 2; protein_id "ENSMUSP00000109633.2"; transcript_support_level "1"; mgi_id "MGI:94909"; tag "basic"; tag "Ensembl_canonical"; tag "GENCODE_Primary"; tag "appris_principal_1"; tag "CCDS"; ccdsid "CCDS41047.1"; havana_gene "OTTMUSG00000017938.1"; havana_transcript "OTTMUST00000043357.1";
chrX	HAVANA	exon	82966073	82966195	0	+	.	gene_id "ENSMUSG00000045103.20"; transcript_id "ENSMUST00000239269.2"; gene_type "protein_coding"; gene_name "Dmd"; transcript_type "protein_coding"; transcript_name "Dmd-215"; exon_number 10; exon_id "ENSMUSE00000493132.2"; level 2; protein_id "ENSMUSP00000159246.2"; mgi_id "MGI:94909"; tag "inferred_transcript_model"; tag "basic"; havana_gene "OTTMUSG00000017938.1"; havana_transcript "OTTMUST00000043366.1";
chrX	HAVANA	CDS	82966073	82966195	0	+	0	gene_id "ENSMUSG00000045103.20"; transcript_id "ENSMUST00000239269.2"; gene_type "protein_coding"; gene_name "Dmd"; transcript_type "protein_coding"; transcript_name "Dmd-215"; exon_number 10; exon_id "ENSMUSE00000493132.2"; level 2; protein_id "ENSMUSP00000159246.2"; mgi_id "MGI:94909"; tag "inferred_transcript_model"; tag "basic"; havana_gene "OTTMUSG00000017938.1"; havana_transcript "OTTMUST00000043366.1";
chrX	ENSEMBL_gcm37	exon	82966073	82966195	14.748118314542	+	.	gene_id "ENSMUSG00000045103.20"; transcript_id "ENSMUSG00000045103.20_tx_13"; exon_id "chrX_82966073_82966195_+"; exonnum "10"; txlen "9743";
chrX	ENSEMBL_gcm37	exon	82966073	82966195	13.2628788642134	+	.	gene_id "ENSMUSG00000045103.20"; transcript_id "ENSMUSG00000045103.20_tx_15"; exon_id "chrX_82966073_82966195_+"; exonnum "10"; txlen "9711";
chrX	ENSEMBL_gcm37	exon	82966073	82966195	2.23250117562977	+	.	gene_id "ENSMUSG00000045103.20"; transcript_id "ENSMUSG00000045103.20_tx_31"; exon_id "chrX_82966073_82966195_+"; exonnum "10"; txlen "9704";
chrX	ENSEMBL_gcm37	exon	82966073	82966195	2.23250117562977	+	.	gene_id "ENSMUSG00000045103.20"; transcript_id "ENSMUSG00000045103.20_tx_33"; exon_id "chrX_82966073_82966195_+"; exonnum "10"; txlen "9672";
chrX	ENSEMBL_gcm37	exon	82966073	82966195	1.73505450695801	+	.	gene_id "ENSMUSG00000045103.20"; transcript_id "ENSMUSG00000045103.20_tx_34"; exon_id "chrX_82966073_82966195_+"; exonnum "38"; txlen "13765";
chrX	ENSEMBL_gcm37	exon	82966073	82966195	1.73505450695801	+	.	gene_id "ENSMUSG00000045103.20"; transcript_id "ENSMUSG00000045103.20_tx_35"; exon_id "chrX_82966073_82966195_+"; exonnum "38"; txlen "13801";
chrX	ENSEMBL_gcm37	exon	82966073	82966195	1.73505450695801	+	.	gene_id "ENSMUSG00000045103.20"; transcript_id "ENSMUSG00000045103.20_tx_36"; exon_id "chrX_82966073_82966195_+"; exonnum "38"; txlen "13733";
chrX	ENSEMBL_gcm37	exon	82966073	82966195	1.73505450695801	+	.	gene_id "ENSMUSG00000045103.20"; transcript_id "ENSMUSG00000045103.20_tx_37"; exon_id "chrX_82966073_82966195_+"; exonnum "38"; txlen "13769";
chrX	ENSEMBL_gcm37	exon	82966073	82966195	0.262548225449534	+	.	gene_id "ENSMUSG00000045103.20"; transcript_id "ENSMUSG00000045103.20_tx_38"; exon_id "chrX_82966073_82966195_+"; exonnum "39"; txlen "13835";
chrX	HAVANA	exon	82968458	82968595	0	+	.	gene_id "ENSMUSG00000045103.20"; transcript_id "ENSMUST00000114000.8"; gene_type "protein_coding"; gene_name "Dmd"; transcript_type "protein_coding"; transcript_name "Dmd-203"; exon_number 39; exon_id "ENSMUSE00000505962.2"; level 2; protein_id "ENSMUSP00000109633.2"; transcript_support_level "1"; mgi_id "MGI:94909"; tag "basic"; tag "Ensembl_canonical"; tag "GENCODE_Primary"; tag "appris_principal_1"; tag "CCDS"; ccdsid "CCDS41047.1"; havana_gene "OTTMUSG00000017938.1"; havana_transcript "OTTMUST00000043357.1";
chrX	HAVANA	CDS	82968458	82968595	0	+	0	gene_id "ENSMUSG00000045103.20"; transcript_id "ENSMUST00000114000.8"; gene_type "protein_coding"; gene_name "Dmd"; transcript_type "protein_coding"; transcript_name "Dmd-203"; exon_number 39; exon_id "ENSMUSE00000505962.2"; level 2; protein_id "ENSMUSP00000109633.2"; transcript_support_level "1"; mgi_id "MGI:94909"; tag "basic"; tag "Ensembl_canonical"; tag "GENCODE_Primary"; tag "appris_principal_1"; tag "CCDS"; ccdsid "CCDS41047.1"; havana_gene "OTTMUSG00000017938.1"; havana_transcript "OTTMUST00000043357.1";
chrX	HAVANA	exon	82968458	82968595	0	+	.	gene_id "ENSMUSG00000045103.20"; transcript_id "ENSMUST00000239269.2"; gene_type "protein_coding"; gene_name "Dmd"; transcript_type "protein_coding"; transcript_name "Dmd-215"; exon_number 11; exon_id "ENSMUSE00000505962.2"; level 2; protein_id "ENSMUSP00000159246.2"; mgi_id "MGI:94909"; tag "inferred_transcript_model"; tag "basic"; havana_gene "OTTMUSG00000017938.1"; havana_transcript "OTTMUST00000043366.1";
chrX	HAVANA	CDS	82968458	82968595	0	+	0	gene_id "ENSMUSG00000045103.20"; transcript_id "ENSMUST00000239269.2"; gene_type "protein_coding"; gene_name "Dmd"; transcript_type "protein_coding"; transcript_name "Dmd-215"; exon_number 11; exon_id "ENSMUSE00000505962.2"; level 2; protein_id "ENSMUSP00000159246.2"; mgi_id "MGI:94909"; tag "inferred_transcript_model"; tag "basic"; havana_gene "OTTMUSG00000017938.1"; havana_transcript "OTTMUST00000043366.1";
chrX	ENSEMBL_gcm37	exon	82968458	82968595	14.748118314542	+	.	gene_id "ENSMUSG00000045103.20"; transcript_id "ENSMUSG00000045103.20_tx_13"; exon_id "chrX_82968458_82968595_+"; exonnum "11"; txlen "9743";
chrX	ENSEMBL_gcm37	exon	82968458	82968595	13.2628788642134	+	.	gene_id "ENSMUSG00000045103.20"; transcript_id "ENSMUSG00000045103.20_tx_15"; exon_id "chrX_82968458_82968595_+"; exonnum "11"; txlen "9711";
chrX	ENSEMBL_gcm37	exon	82968458	82968595	2.23250117562977	+	.	gene_id "ENSMUSG00000045103.20"; transcript_id "ENSMUSG00000045103.20_tx_31"; exon_id "chrX_82968458_82968595_+"; exonnum "11"; txlen "9704";
chrX	ENSEMBL_gcm37	exon	82968458	82968595	2.23250117562977	+	.	gene_id "ENSMUSG00000045103.20"; transcript_id "ENSMUSG00000045103.20_tx_33"; exon_id "chrX_82968458_82968595_+"; exonnum "11"; txlen "9672";
chrX	ENSEMBL_gcm37	exon	82968458	82968595	1.73505450695801	+	.	gene_id "ENSMUSG00000045103.20"; transcript_id "ENSMUSG00000045103.20_tx_34"; exon_id "chrX_82968458_82968595_+"; exonnum "39"; txlen "13765";
chrX	ENSEMBL_gcm37	exon	82968458	82968595	1.73505450695801	+	.	gene_id "ENSMUSG00000045103.20"; transcript_id "ENSMUSG00000045103.20_tx_35"; exon_id "chrX_82968458_82968595_+"; exonnum "39"; txlen "13801";
chrX	ENSEMBL_gcm37	exon	82968458	82968595	1.73505450695801	+	.	gene_id "ENSMUSG00000045103.20"; transcript_id "ENSMUSG00000045103.20_tx_36"; exon_id "chrX_82968458_82968595_+"; exonnum "39"; txlen "13733";
chrX	ENSEMBL_gcm37	exon	82968458	82968595	1.73505450695801	+	.	gene_id "ENSMUSG00000045103.20"; transcript_id "ENSMUSG00000045103.20_tx_37"; exon_id "chrX_82968458_82968595_+"; exonnum "39"; txlen "13769";
chrX	ENSEMBL_gcm37	exon	82968458	82968595	0.262548225449534	+	.	gene_id "ENSMUSG00000045103.20"; transcript_id "ENSMUSG00000045103.20_tx_38"; exon_id "chrX_82968458_82968595_+"; exonnum "40"; txlen "13835";
chrX	HAVANA	exon	82971451	82971603	0	+	.	gene_id "ENSMUSG00000045103.20"; transcript_id "ENSMUST00000114000.8"; gene_type "protein_coding"; gene_name "Dmd"; transcript_type "protein_coding"; transcript_name "Dmd-203"; exon_number 40; exon_id "ENSMUSE00000502907.2"; level 2; protein_id "ENSMUSP00000109633.2"; transcript_support_level "1"; mgi_id "MGI:94909"; tag "basic"; tag "Ensembl_canonical"; tag "GENCODE_Primary"; tag "appris_principal_1"; tag "CCDS"; ccdsid "CCDS41047.1"; havana_gene "OTTMUSG00000017938.1"; havana_transcript "OTTMUST00000043357.1";
chrX	HAVANA	CDS	82971451	82971603	0	+	0	gene_id "ENSMUSG00000045103.20"; transcript_id "ENSMUST00000114000.8"; gene_type "protein_coding"; gene_name "Dmd"; transcript_type "protein_coding"; transcript_name "Dmd-203"; exon_number 40; exon_id "ENSMUSE00000502907.2"; level 2; protein_id "ENSMUSP00000109633.2"; transcript_support_level "1"; mgi_id "MGI:94909"; tag "basic"; tag "Ensembl_canonical"; tag "GENCODE_Primary"; tag "appris_principal_1"; tag "CCDS"; ccdsid "CCDS41047.1"; havana_gene "OTTMUSG00000017938.1"; havana_transcript "OTTMUST00000043357.1";
chrX	HAVANA	exon	82971451	82971603	0	+	.	gene_id "ENSMUSG00000045103.20"; transcript_id "ENSMUST00000239269.2"; gene_type "protein_coding"; gene_name "Dmd"; transcript_type "protein_coding"; transcript_name "Dmd-215"; exon_number 12; exon_id "ENSMUSE00000502907.2"; level 2; protein_id "ENSMUSP00000159246.2"; mgi_id "MGI:94909"; tag "inferred_transcript_model"; tag "basic"; havana_gene "OTTMUSG00000017938.1"; havana_transcript "OTTMUST00000043366.1";
chrX	HAVANA	CDS	82971451	82971603	0	+	0	gene_id "ENSMUSG00000045103.20"; transcript_id "ENSMUST00000239269.2"; gene_type "protein_coding"; gene_name "Dmd"; transcript_type "protein_coding"; transcript_name "Dmd-215"; exon_number 12; exon_id "ENSMUSE00000502907.2"; level 2; protein_id "ENSMUSP00000159246.2"; mgi_id "MGI:94909"; tag "inferred_transcript_model"; tag "basic"; havana_gene "OTTMUSG00000017938.1"; havana_transcript "OTTMUST00000043366.1";
chrX	ENSEMBL_gcm37	exon	82971451	82971603	14.748118314542	+	.	gene_id "ENSMUSG00000045103.20"; transcript_id "ENSMUSG00000045103.20_tx_13"; exon_id "chrX_82971451_82971603_+"; exonnum "12"; txlen "9743";
chrX	ENSEMBL_gcm37	exon	82971451	82971603	13.2628788642134	+	.	gene_id "ENSMUSG00000045103.20"; transcript_id "ENSMUSG00000045103.20_tx_15"; exon_id "chrX_82971451_82971603_+"; exonnum "12"; txlen "9711";
chrX	ENSEMBL_gcm37	exon	82971451	82971603	2.23250117562977	+	.	gene_id "ENSMUSG00000045103.20"; transcript_id "ENSMUSG00000045103.20_tx_31"; exon_id "chrX_82971451_82971603_+"; exonnum "12"; txlen "9704";
chrX	ENSEMBL_gcm37	exon	82971451	82971603	2.23250117562977	+	.	gene_id "ENSMUSG00000045103.20"; transcript_id "ENSMUSG00000045103.20_tx_33"; exon_id "chrX_82971451_82971603_+"; exonnum "12"; txlen "9672";
chrX	ENSEMBL_gcm37	exon	82971451	82971603	1.73505450695801	+	.	gene_id "ENSMUSG00000045103.20"; transcript_id "ENSMUSG00000045103.20_tx_34"; exon_id "chrX_82971451_82971603_+"; exonnum "40"; txlen "13765";
chrX	ENSEMBL_gcm37	exon	82971451	82971603	1.73505450695801	+	.	gene_id "ENSMUSG00000045103.20"; transcript_id "ENSMUSG00000045103.20_tx_35"; exon_id "chrX_82971451_82971603_+"; exonnum "40"; txlen "13801";
chrX	ENSEMBL_gcm37	exon	82971451	82971603	1.73505450695801	+	.	gene_id "ENSMUSG00000045103.20"; transcript_id "ENSMUSG00000045103.20_tx_36"; exon_id "chrX_82971451_82971603_+"; exonnum "40"; txlen "13733";
```
