## Supplementary material for "Significantly Improved Mouse and Rat Genome Annotation Using Sequence Read Archive RNA-seq Data": mouse_SRA_GENCODE_M37.gtf: mouse_SRA_GENCODE_M37.gtf (part 1527 of 1572)

```
chrX	ENSEMBL_gcm37	exon	82971451	82971603	1.73505450695801	+	.	gene_id "ENSMUSG00000045103.20"; transcript_id "ENSMUSG00000045103.20_tx_37"; exon_id "chrX_82971451_82971603_+"; exonnum "40"; txlen "13769";
chrX	ENSEMBL_gcm37	exon	82971451	82971603	0.262548225449534	+	.	gene_id "ENSMUSG00000045103.20"; transcript_id "ENSMUSG00000045103.20_tx_38"; exon_id "chrX_82971451_82971603_+"; exonnum "41"; txlen "13835";
chrX	HAVANA	exon	82971506	82971603	0	+	.	gene_id "ENSMUSG00000045103.20"; transcript_id "ENSMUST00000141261.2"; gene_type "protein_coding"; gene_name "Dmd"; transcript_type "protein_coding_CDS_not_defined"; transcript_name "Dmd-209"; exon_number 1; exon_id "ENSMUSE00000751933.2"; level 2; transcript_support_level "3"; mgi_id "MGI:94909"; havana_gene "OTTMUSG00000017938.1"; havana_transcript "OTTMUST00000043367.1";
chrX	HAVANA	transcript	82971506	82972507	0	+	.	gene_id "ENSMUSG00000045103.20"; transcript_id "ENSMUST00000141261.2"; gene_type "protein_coding"; gene_name "Dmd"; transcript_type "protein_coding_CDS_not_defined"; transcript_name "Dmd-209"; level 2; transcript_support_level "3"; mgi_id "MGI:94909"; havana_gene "OTTMUSG00000017938.1"; havana_transcript "OTTMUST00000043367.1";
chrX	HAVANA	exon	82971902	82972507	0	+	.	gene_id "ENSMUSG00000045103.20"; transcript_id "ENSMUST00000141261.2"; gene_type "protein_coding"; gene_name "Dmd"; transcript_type "protein_coding_CDS_not_defined"; transcript_name "Dmd-209"; exon_number 2; exon_id "ENSMUSE00000799026.2"; level 2; transcript_support_level "3"; mgi_id "MGI:94909"; havana_gene "OTTMUSG00000017938.1"; havana_transcript "OTTMUST00000043367.1";
chrX	HAVANA	exon	82972409	82972591	0	+	.	gene_id "ENSMUSG00000045103.20"; transcript_id "ENSMUST00000114000.8"; gene_type "protein_coding"; gene_name "Dmd"; transcript_type "protein_coding"; transcript_name "Dmd-203"; exon_number 41; exon_id "ENSMUSE00000500339.2"; level 2; protein_id "ENSMUSP00000109633.2"; transcript_support_level "1"; mgi_id "MGI:94909"; tag "basic"; tag "Ensembl_canonical"; tag "GENCODE_Primary"; tag "appris_principal_1"; tag "CCDS"; ccdsid "CCDS41047.1"; havana_gene "OTTMUSG00000017938.1"; havana_transcript "OTTMUST00000043357.1";
chrX	HAVANA	CDS	82972409	82972591	0	+	0	gene_id "ENSMUSG00000045103.20"; transcript_id "ENSMUST00000114000.8"; gene_type "protein_coding"; gene_name "Dmd"; transcript_type "protein_coding"; transcript_name "Dmd-203"; exon_number 41; exon_id "ENSMUSE00000500339.2"; level 2; protein_id "ENSMUSP00000109633.2"; transcript_support_level "1"; mgi_id "MGI:94909"; tag "basic"; tag "Ensembl_canonical"; tag "GENCODE_Primary"; tag "appris_principal_1"; tag "CCDS"; ccdsid "CCDS41047.1"; havana_gene "OTTMUSG00000017938.1"; havana_transcript "OTTMUST00000043357.1";
chrX	HAVANA	exon	82972409	82972591	0	+	.	gene_id "ENSMUSG00000045103.20"; transcript_id "ENSMUST00000239269.2"; gene_type "protein_coding"; gene_name "Dmd"; transcript_type "protein_coding"; transcript_name "Dmd-215"; exon_number 13; exon_id "ENSMUSE00000500339.2"; level 2; protein_id "ENSMUSP00000159246.2"; mgi_id "MGI:94909"; tag "inferred_transcript_model"; tag "basic"; havana_gene "OTTMUSG00000017938.1"; havana_transcript "OTTMUST00000043366.1";
chrX	HAVANA	CDS	82972409	82972591	0	+	0	gene_id "ENSMUSG00000045103.20"; transcript_id "ENSMUST00000239269.2"; gene_type "protein_coding"; gene_name "Dmd"; transcript_type "protein_coding"; transcript_name "Dmd-215"; exon_number 13; exon_id "ENSMUSE00000500339.2"; level 2; protein_id "ENSMUSP00000159246.2"; mgi_id "MGI:94909"; tag "inferred_transcript_model"; tag "basic"; havana_gene "OTTMUSG00000017938.1"; havana_transcript "OTTMUST00000043366.1";
chrX	ENSEMBL_gcm37	exon	82972409	82972591	14.748118314542	+	.	gene_id "ENSMUSG00000045103.20"; transcript_id "ENSMUSG00000045103.20_tx_13"; exon_id "chrX_82972409_82972591_+"; exonnum "13"; txlen "9743";
chrX	ENSEMBL_gcm37	exon	82972409	82972591	13.2628788642134	+	.	gene_id "ENSMUSG00000045103.20"; transcript_id "ENSMUSG00000045103.20_tx_15"; exon_id "chrX_82972409_82972591_+"; exonnum "13"; txlen "9711";
chrX	ENSEMBL_gcm37	exon	82972409	82972591	2.23250117562977	+	.	gene_id "ENSMUSG00000045103.20"; transcript_id "ENSMUSG00000045103.20_tx_31"; exon_id "chrX_82972409_82972591_+"; exonnum "13"; txlen "9704";
chrX	ENSEMBL_gcm37	exon	82972409	82972591	2.23250117562977	+	.	gene_id "ENSMUSG00000045103.20"; transcript_id "ENSMUSG00000045103.20_tx_33"; exon_id "chrX_82972409_82972591_+"; exonnum "13"; txlen "9672";
chrX	ENSEMBL_gcm37	exon	82972409	82972591	1.73505450695801	+	.	gene_id "ENSMUSG00000045103.20"; transcript_id "ENSMUSG00000045103.20_tx_34"; exon_id "chrX_82972409_82972591_+"; exonnum "41"; txlen "13765";
chrX	ENSEMBL_gcm37	exon	82972409	82972591	1.73505450695801	+	.	gene_id "ENSMUSG00000045103.20"; transcript_id "ENSMUSG00000045103.20_tx_35"; exon_id "chrX_82972409_82972591_+"; exonnum "41"; txlen "13801";
chrX	ENSEMBL_gcm37	exon	82972409	82972591	1.73505450695801	+	.	gene_id "ENSMUSG00000045103.20"; transcript_id "ENSMUSG00000045103.20_tx_36"; exon_id "chrX_82972409_82972591_+"; exonnum "41"; txlen "13733";
chrX	ENSEMBL_gcm37	exon	82972409	82972591	1.73505450695801	+	.	gene_id "ENSMUSG00000045103.20"; transcript_id "ENSMUSG00000045103.20_tx_37"; exon_id "chrX_82972409_82972591_+"; exonnum "41"; txlen "13769";
chrX	ENSEMBL_gcm37	exon	82972409	82972591	0.262548225449534	+	.	gene_id "ENSMUSG00000045103.20"; transcript_id "ENSMUSG00000045103.20_tx_38"; exon_id "chrX_82972409_82972591_+"; exonnum "42"; txlen "13835";
chrX	HAVANA	exon	82998569	82998763	0	+	.	gene_id "ENSMUSG00000045103.20"; transcript_id "ENSMUST00000114000.8"; gene_type "protein_coding"; gene_name "Dmd"; transcript_type "protein_coding"; transcript_name "Dmd-203"; exon_number 42; exon_id "ENSMUSE00000504919.2"; level 2; protein_id "ENSMUSP00000109633.2"; transcript_support_level "1"; mgi_id "MGI:94909"; tag "basic"; tag "Ensembl_canonical"; tag "GENCODE_Primary"; tag "appris_principal_1"; tag "CCDS"; ccdsid "CCDS41047.1"; havana_gene "OTTMUSG00000017938.1"; havana_transcript "OTTMUST00000043357.1";
chrX	HAVANA	CDS	82998569	82998763	0	+	0	gene_id "ENSMUSG00000045103.20"; transcript_id "ENSMUST00000114000.8"; gene_type "protein_coding"; gene_name "Dmd"; transcript_type "protein_coding"; transcript_name "Dmd-203"; exon_number 42; exon_id "ENSMUSE00000504919.2"; level 2; protein_id "ENSMUSP00000109633.2"; transcript_support_level "1"; mgi_id "MGI:94909"; tag "basic"; tag "Ensembl_canonical"; tag "GENCODE_Primary"; tag "appris_principal_1"; tag "CCDS"; ccdsid "CCDS41047.1"; havana_gene "OTTMUSG00000017938.1"; havana_transcript "OTTMUST00000043357.1";
chrX	HAVANA	exon	82998569	82998763	0	+	.	gene_id "ENSMUSG00000045103.20"; transcript_id "ENSMUST00000239269.2"; gene_type "protein_coding"; gene_name "Dmd"; transcript_type "protein_coding"; transcript_name "Dmd-215"; exon_number 14; exon_id "ENSMUSE00000504919.2"; level 2; protein_id "ENSMUSP00000159246.2"; mgi_id "MGI:94909"; tag "inferred_transcript_model"; tag "basic"; havana_gene "OTTMUSG00000017938.1"; havana_transcript "OTTMUST00000043366.1";
chrX	HAVANA	CDS	82998569	82998763	0	+	0	gene_id "ENSMUSG00000045103.20"; transcript_id "ENSMUST00000239269.2"; gene_type "protein_coding"; gene_name "Dmd"; transcript_type "protein_coding"; transcript_name "Dmd-215"; exon_number 14; exon_id "ENSMUSE00000504919.2"; level 2; protein_id "ENSMUSP00000159246.2"; mgi_id "MGI:94909"; tag "inferred_transcript_model"; tag "basic"; havana_gene "OTTMUSG00000017938.1"; havana_transcript "OTTMUST00000043366.1";
chrX	ENSEMBL_gcm37	exon	82998569	82998763	14.748118314542	+	.	gene_id "ENSMUSG00000045103.20"; transcript_id "ENSMUSG00000045103.20_tx_13"; exon_id "chrX_82998569_82998763_+"; exonnum "14"; txlen "9743";
chrX	ENSEMBL_gcm37	exon	82998569	82998763	13.2628788642134	+	.	gene_id "ENSMUSG00000045103.20"; transcript_id "ENSMUSG00000045103.20_tx_15"; exon_id "chrX_82998569_82998763_+"; exonnum "14"; txlen "9711";
chrX	ENSEMBL_gcm37	exon	82998569	82998763	2.23250117562977	+	.	gene_id "ENSMUSG00000045103.20"; transcript_id "ENSMUSG00000045103.20_tx_31"; exon_id "chrX_82998569_82998763_+"; exonnum "14"; txlen "9704";
chrX	ENSEMBL_gcm37	exon	82998569	82998763	2.23250117562977	+	.	gene_id "ENSMUSG00000045103.20"; transcript_id "ENSMUSG00000045103.20_tx_33"; exon_id "chrX_82998569_82998763_+"; exonnum "14"; txlen "9672";
chrX	ENSEMBL_gcm37	exon	82998569	82998763	1.73505450695801	+	.	gene_id "ENSMUSG00000045103.20"; transcript_id "ENSMUSG00000045103.20_tx_34"; exon_id "chrX_82998569_82998763_+"; exonnum "42"; txlen "13765";
chrX	ENSEMBL_gcm37	exon	82998569	82998763	1.73505450695801	+	.	gene_id "ENSMUSG00000045103.20"; transcript_id "ENSMUSG00000045103.20_tx_35"; exon_id "chrX_82998569_82998763_+"; exonnum "42"; txlen "13801";
chrX	ENSEMBL_gcm37	exon	82998569	82998763	1.73505450695801	+	.	gene_id "ENSMUSG00000045103.20"; transcript_id "ENSMUSG00000045103.20_tx_36"; exon_id "chrX_82998569_82998763_+"; exonnum "42"; txlen "13733";
chrX	ENSEMBL_gcm37	exon	82998569	82998763	1.73505450695801	+	.	gene_id "ENSMUSG00000045103.20"; transcript_id "ENSMUSG00000045103.20_tx_37"; exon_id "chrX_82998569_82998763_+"; exonnum "42"; txlen "13769";
chrX	ENSEMBL_gcm37	exon	82998569	82998763	0.262548225449534	+	.	gene_id "ENSMUSG00000045103.20"; transcript_id "ENSMUSG00000045103.20_tx_38"; exon_id "chrX_82998569_82998763_+"; exonnum "43"; txlen "13835";
chrX	HAVANA	exon	83008275	83008447	0	+	.	gene_id "ENSMUSG00000045103.20"; transcript_id "ENSMUST00000114000.8"; gene_type "protein_coding"; gene_name "Dmd"; transcript_type "protein_coding"; transcript_name "Dmd-203"; exon_number 43; exon_id "ENSMUSE00000502416.2"; level 2; protein_id "ENSMUSP00000109633.2"; transcript_support_level "1"; mgi_id "MGI:94909"; tag "basic"; tag "Ensembl_canonical"; tag "GENCODE_Primary"; tag "appris_principal_1"; tag "CCDS"; ccdsid "CCDS41047.1"; havana_gene "OTTMUSG00000017938.1"; havana_transcript "OTTMUST00000043357.1";
chrX	HAVANA	CDS	83008275	83008447	0	+	0	gene_id "ENSMUSG00000045103.20"; transcript_id "ENSMUST00000114000.8"; gene_type "protein_coding"; gene_name "Dmd"; transcript_type "protein_coding"; transcript_name "Dmd-203"; exon_number 43; exon_id "ENSMUSE00000502416.2"; level 2; protein_id "ENSMUSP00000109633.2"; transcript_support_level "1"; mgi_id "MGI:94909"; tag "basic"; tag "Ensembl_canonical"; tag "GENCODE_Primary"; tag "appris_principal_1"; tag "CCDS"; ccdsid "CCDS41047.1"; havana_gene "OTTMUSG00000017938.1"; havana_transcript "OTTMUST00000043357.1";
chrX	HAVANA	exon	83008275	83008447	0	+	.	gene_id "ENSMUSG00000045103.20"; transcript_id "ENSMUST00000239269.2"; gene_type "protein_coding"; gene_name "Dmd"; transcript_type "protein_coding"; transcript_name "Dmd-215"; exon_number 15; exon_id "ENSMUSE00000502416.2"; level 2; protein_id "ENSMUSP00000159246.2"; mgi_id "MGI:94909"; tag "inferred_transcript_model"; tag "basic"; havana_gene "OTTMUSG00000017938.1"; havana_transcript "OTTMUST00000043366.1";
chrX	HAVANA	CDS	83008275	83008447	0	+	0	gene_id "ENSMUSG00000045103.20"; transcript_id "ENSMUST00000239269.2"; gene_type "protein_coding"; gene_name "Dmd"; transcript_type "protein_coding"; transcript_name "Dmd-215"; exon_number 15; exon_id "ENSMUSE00000502416.2"; level 2; protein_id "ENSMUSP00000159246.2"; mgi_id "MGI:94909"; tag "inferred_transcript_model"; tag "basic"; havana_gene "OTTMUSG00000017938.1"; havana_transcript "OTTMUST00000043366.1";
chrX	ENSEMBL_gcm37	exon	83008275	83008447	14.748118314542	+	.	gene_id "ENSMUSG00000045103.20"; transcript_id "ENSMUSG00000045103.20_tx_13"; exon_id "chrX_83008275_83008447_+"; exonnum "15"; txlen "9743";
chrX	ENSEMBL_gcm37	exon	83008275	83008447	13.2628788642134	+	.	gene_id "ENSMUSG00000045103.20"; transcript_id "ENSMUSG00000045103.20_tx_15"; exon_id "chrX_83008275_83008447_+"; exonnum "15"; txlen "9711";
chrX	ENSEMBL_gcm37	exon	83008275	83008447	2.23250117562977	+	.	gene_id "ENSMUSG00000045103.20"; transcript_id "ENSMUSG00000045103.20_tx_31"; exon_id "chrX_83008275_83008447_+"; exonnum "15"; txlen "9704";
chrX	ENSEMBL_gcm37	exon	83008275	83008447	2.23250117562977	+	.	gene_id "ENSMUSG00000045103.20"; transcript_id "ENSMUSG00000045103.20_tx_33"; exon_id "chrX_83008275_83008447_+"; exonnum "15"; txlen "9672";
chrX	ENSEMBL_gcm37	exon	83008275	83008447	1.73505450695801	+	.	gene_id "ENSMUSG00000045103.20"; transcript_id "ENSMUSG00000045103.20_tx_34"; exon_id "chrX_83008275_83008447_+"; exonnum "43"; txlen "13765";
chrX	ENSEMBL_gcm37	exon	83008275	83008447	1.73505450695801	+	.	gene_id "ENSMUSG00000045103.20"; transcript_id "ENSMUSG00000045103.20_tx_35"; exon_id "chrX_83008275_83008447_+"; exonnum "43"; txlen "13801";
chrX	ENSEMBL_gcm37	exon	83008275	83008447	1.73505450695801	+	.	gene_id "ENSMUSG00000045103.20"; transcript_id "ENSMUSG00000045103.20_tx_36"; exon_id "chrX_83008275_83008447_+"; exonnum "43"; txlen "13733";
chrX	ENSEMBL_gcm37	exon	83008275	83008447	1.73505450695801	+	.	gene_id "ENSMUSG00000045103.20"; transcript_id "ENSMUSG00000045103.20_tx_37"; exon_id "chrX_83008275_83008447_+"; exonnum "43"; txlen "13769";
chrX	ENSEMBL_gcm37	exon	83008275	83008447	0.262548225449534	+	.	gene_id "ENSMUSG00000045103.20"; transcript_id "ENSMUSG00000045103.20_tx_38"; exon_id "chrX_83008275_83008447_+"; exonnum "44"; txlen "13835";
chrX	HAVANA	exon	83065871	83066018	0	+	.	gene_id "ENSMUSG00000045103.20"; transcript_id "ENSMUST00000114000.8"; gene_type "protein_coding"; gene_name "Dmd"; transcript_type "protein_coding"; transcript_name "Dmd-203"; exon_number 44; exon_id "ENSMUSE00000499333.2"; level 2; protein_id "ENSMUSP00000109633.2"; transcript_support_level "1"; mgi_id "MGI:94909"; tag "basic"; tag "Ensembl_canonical"; tag "GENCODE_Primary"; tag "appris_principal_1"; tag "CCDS"; ccdsid "CCDS41047.1"; havana_gene "OTTMUSG00000017938.1"; havana_transcript "OTTMUST00000043357.1";
chrX	HAVANA	CDS	83065871	83066018	0	+	1	gene_id "ENSMUSG00000045103.20"; transcript_id "ENSMUST00000114000.8"; gene_type "protein_coding"; gene_name "Dmd"; transcript_type "protein_coding"; transcript_name "Dmd-203"; exon_number 44; exon_id "ENSMUSE00000499333.2"; level 2; protein_id "ENSMUSP00000109633.2"; transcript_support_level "1"; mgi_id "MGI:94909"; tag "basic"; tag "Ensembl_canonical"; tag "GENCODE_Primary"; tag "appris_principal_1"; tag "CCDS"; ccdsid "CCDS41047.1"; havana_gene "OTTMUSG00000017938.1"; havana_transcript "OTTMUST00000043357.1";
chrX	HAVANA	exon	83065871	83066018	0	+	.	gene_id "ENSMUSG00000045103.20"; transcript_id "ENSMUST00000239269.2"; gene_type "protein_coding"; gene_name "Dmd"; transcript_type "protein_coding"; transcript_name "Dmd-215"; exon_number 16; exon_id "ENSMUSE00000499333.2"; level 2; protein_id "ENSMUSP00000159246.2"; mgi_id "MGI:94909"; tag "inferred_transcript_model"; tag "basic"; havana_gene "OTTMUSG00000017938.1"; havana_transcript "OTTMUST00000043366.1";
chrX	HAVANA	CDS	83065871	83066018	0	+	1	gene_id "ENSMUSG00000045103.20"; transcript_id "ENSMUST00000239269.2"; gene_type "protein_coding"; gene_name "Dmd"; transcript_type "protein_coding"; transcript_name "Dmd-215"; exon_number 16; exon_id "ENSMUSE00000499333.2"; level 2; protein_id "ENSMUSP00000159246.2"; mgi_id "MGI:94909"; tag "inferred_transcript_model"; tag "basic"; havana_gene "OTTMUSG00000017938.1"; havana_transcript "OTTMUST00000043366.1";
chrX	ENSEMBL_gcm37	exon	83065871	83066018	14.748118314542	+	.	gene_id "ENSMUSG00000045103.20"; transcript_id "ENSMUSG00000045103.20_tx_13"; exon_id "chrX_83065871_83066018_+"; exonnum "16"; txlen "9743";
chrX	ENSEMBL_gcm37	exon	83065871	83066018	13.2628788642134	+	.	gene_id "ENSMUSG00000045103.20"; transcript_id "ENSMUSG00000045103.20_tx_15"; exon_id "chrX_83065871_83066018_+"; exonnum "16"; txlen "9711";
chrX	ENSEMBL_gcm37	exon	83065871	83066018	2.23250117562977	+	.	gene_id "ENSMUSG00000045103.20"; transcript_id "ENSMUSG00000045103.20_tx_31"; exon_id "chrX_83065871_83066018_+"; exonnum "16"; txlen "9704";
chrX	ENSEMBL_gcm37	exon	83065871	83066018	2.23250117562977	+	.	gene_id "ENSMUSG00000045103.20"; transcript_id "ENSMUSG00000045103.20_tx_33"; exon_id "chrX_83065871_83066018_+"; exonnum "16"; txlen "9672";
chrX	ENSEMBL_gcm37	exon	83065871	83066018	1.73505450695801	+	.	gene_id "ENSMUSG00000045103.20"; transcript_id "ENSMUSG00000045103.20_tx_34"; exon_id "chrX_83065871_83066018_+"; exonnum "44"; txlen "13765";
chrX	ENSEMBL_gcm37	exon	83065871	83066018	1.73505450695801	+	.	gene_id "ENSMUSG00000045103.20"; transcript_id "ENSMUSG00000045103.20_tx_35"; exon_id "chrX_83065871_83066018_+"; exonnum "44"; txlen "13801";
chrX	ENSEMBL_gcm37	exon	83065871	83066018	1.73505450695801	+	.	gene_id "ENSMUSG00000045103.20"; transcript_id "ENSMUSG00000045103.20_tx_36"; exon_id "chrX_83065871_83066018_+"; exonnum "44"; txlen "13733";
chrX	ENSEMBL_gcm37	exon	83065871	83066018	1.73505450695801	+	.	gene_id "ENSMUSG00000045103.20"; transcript_id "ENSMUSG00000045103.20_tx_37"; exon_id "chrX_83065871_83066018_+"; exonnum "44"; txlen "13769";
chrX	ENSEMBL_gcm37	exon	83065871	83066018	0.262548225449534	+	.	gene_id "ENSMUSG00000045103.20"; transcript_id "ENSMUSG00000045103.20_tx_38"; exon_id "chrX_83065871_83066018_+"; exonnum "45"; txlen "13835";
chrX	HAVANA	gene	83106939	83107370	0	+	.	gene_id "ENSMUSG00000081583.2"; gene_type "processed_pseudogene"; gene_name "Gm14769"; level 2; mgi_id "MGI:3708088"; tag "overlapping_locus"; havana_gene "OTTMUSG00000017934.1";
chrX	HAVANA	transcript	83106939	83107370	0	+	.	gene_id "ENSMUSG00000081583.2"; transcript_id "ENSMUST00000118590.2"; gene_type "processed_pseudogene"; gene_name "Gm14769"; transcript_type "processed_pseudogene"; transcript_name "Gm14769-201"; level 2; transcript_support_level "NA"; mgi_id "MGI:3708088"; ont "PGO:0000004"; tag "basic"; tag "Ensembl_canonical"; tag "GENCODE_Primary"; havana_gene "OTTMUSG00000017934.1"; havana_transcript "OTTMUST00000043353.1";
chrX	HAVANA	exon	83106939	83107370	0	+	.	gene_id "ENSMUSG00000081583.2"; transcript_id "ENSMUST00000118590.2"; gene_type "processed_pseudogene"; gene_name "Gm14769"; transcript_type "processed_pseudogene"; transcript_name "Gm14769-201"; exon_number 1; exon_id "ENSMUSE00000721333.2"; level 2; transcript_support_level "NA"; mgi_id "MGI:3708088"; ont "PGO:0000004"; tag "basic"; tag "Ensembl_canonical"; tag "GENCODE_Primary"; havana_gene "OTTMUSG00000017934.1"; havana_transcript "OTTMUST00000043353.1";
chrX	HAVANA	exon	83120255	83120351	0	+	.	gene_id "ENSMUSG00000045103.20"; transcript_id "ENSMUST00000139998.2"; gene_type "protein_coding"; gene_name "Dmd"; transcript_type "protein_coding_CDS_not_defined"; transcript_name "Dmd-208"; exon_number 1; exon_id "ENSMUSE00000806046.2"; level 2; transcript_support_level "2"; mgi_id "MGI:94909"; havana_gene "OTTMUSG00000017938.1"; havana_transcript "OTTMUST00000043368.1";
chrX	HAVANA	transcript	83120255	83353500	0	+	.	gene_id "ENSMUSG00000045103.20"; transcript_id "ENSMUST00000139998.2"; gene_type "protein_coding"; gene_name "Dmd"; transcript_type "protein_coding_CDS_not_defined"; transcript_name "Dmd-208"; level 2; transcript_support_level "2"; mgi_id "MGI:94909"; havana_gene "OTTMUSG00000017938.1"; havana_transcript "OTTMUST00000043368.1";
chrX	HAVANA	exon	83315558	83315733	0	+	.	gene_id "ENSMUSG00000045103.20"; transcript_id "ENSMUST00000114000.8"; gene_type "protein_coding"; gene_name "Dmd"; transcript_type "protein_coding"; transcript_name "Dmd-203"; exon_number 45; exon_id "ENSMUSE00001211879.2"; level 2; protein_id "ENSMUSP00000109633.2"; transcript_support_level "1"; mgi_id "MGI:94909"; tag "basic"; tag "Ensembl_canonical"; tag "GENCODE_Primary"; tag "appris_principal_1"; tag "CCDS"; ccdsid "CCDS41047.1"; havana_gene "OTTMUSG00000017938.1"; havana_transcript "OTTMUST00000043357.1";
chrX	HAVANA	CDS	83315558	83315733	0	+	0	gene_id "ENSMUSG00000045103.20"; transcript_id "ENSMUST00000114000.8"; gene_type "protein_coding"; gene_name "Dmd"; transcript_type "protein_coding"; transcript_name "Dmd-203"; exon_number 45; exon_id "ENSMUSE00001211879.2"; level 2; protein_id "ENSMUSP00000109633.2"; transcript_support_level "1"; mgi_id "MGI:94909"; tag "basic"; tag "Ensembl_canonical"; tag "GENCODE_Primary"; tag "appris_principal_1"; tag "CCDS"; ccdsid "CCDS41047.1"; havana_gene "OTTMUSG00000017938.1"; havana_transcript "OTTMUST00000043357.1";
chrX	HAVANA	exon	83315558	83315733	0	+	.	gene_id "ENSMUSG00000045103.20"; transcript_id "ENSMUST00000239269.2"; gene_type "protein_coding"; gene_name "Dmd"; transcript_type "protein_coding"; transcript_name "Dmd-215"; exon_number 17; exon_id "ENSMUSE00001211879.2"; level 2; protein_id "ENSMUSP00000159246.2"; mgi_id "MGI:94909"; tag "inferred_transcript_model"; tag "basic"; havana_gene "OTTMUSG00000017938.1"; havana_transcript "OTTMUST00000043366.1";
chrX	HAVANA	CDS	83315558	83315733	0	+	0	gene_id "ENSMUSG00000045103.20"; transcript_id "ENSMUST00000239269.2"; gene_type "protein_coding"; gene_name "Dmd"; transcript_type "protein_coding"; transcript_name "Dmd-215"; exon_number 17; exon_id "ENSMUSE00001211879.2"; level 2; protein_id "ENSMUSP00000159246.2"; mgi_id "MGI:94909"; tag "inferred_transcript_model"; tag "basic"; havana_gene "OTTMUSG00000017938.1"; havana_transcript "OTTMUST00000043366.1";
chrX	HAVANA	exon	83315558	83315733	0	+	.	gene_id "ENSMUSG00000045103.20"; transcript_id "ENSMUST00000139998.2"; gene_type "protein_coding"; gene_name "Dmd"; transcript_type "protein_coding_CDS_not_defined"; transcript_name "Dmd-208"; exon_number 2; exon_id "ENSMUSE00001282504.2"; level 2; transcript_support_level "2"; mgi_id "MGI:94909"; havana_gene "OTTMUSG00000017938.1"; havana_transcript "OTTMUST00000043368.1";
chrX	ENSEMBL_gcm37	exon	83315558	83315733	14.748118314542	+	.	gene_id "ENSMUSG00000045103.20"; transcript_id "ENSMUSG00000045103.20_tx_13"; exon_id "chrX_83315558_83315733_+"; exonnum "17"; txlen "9743";
chrX	ENSEMBL_gcm37	exon	83315558	83315733	13.2628788642134	+	.	gene_id "ENSMUSG00000045103.20"; transcript_id "ENSMUSG00000045103.20_tx_15"; exon_id "chrX_83315558_83315733_+"; exonnum "17"; txlen "9711";
chrX	ENSEMBL_gcm37	exon	83315558	83315733	2.23250117562977	+	.	gene_id "ENSMUSG00000045103.20"; transcript_id "ENSMUSG00000045103.20_tx_31"; exon_id "chrX_83315558_83315733_+"; exonnum "17"; txlen "9704";
chrX	ENSEMBL_gcm37	exon	83315558	83315733	2.23250117562977	+	.	gene_id "ENSMUSG00000045103.20"; transcript_id "ENSMUSG00000045103.20_tx_33"; exon_id "chrX_83315558_83315733_+"; exonnum "17"; txlen "9672";
chrX	ENSEMBL_gcm37	exon	83315558	83315733	1.73505450695801	+	.	gene_id "ENSMUSG00000045103.20"; transcript_id "ENSMUSG00000045103.20_tx_34"; exon_id "chrX_83315558_83315733_+"; exonnum "45"; txlen "13765";
chrX	ENSEMBL_gcm37	exon	83315558	83315733	1.73505450695801	+	.	gene_id "ENSMUSG00000045103.20"; transcript_id "ENSMUSG00000045103.20_tx_35"; exon_id "chrX_83315558_83315733_+"; exonnum "45"; txlen "13801";
chrX	ENSEMBL_gcm37	exon	83315558	83315733	1.73505450695801	+	.	gene_id "ENSMUSG00000045103.20"; transcript_id "ENSMUSG00000045103.20_tx_36"; exon_id "chrX_83315558_83315733_+"; exonnum "45"; txlen "13733";
chrX	ENSEMBL_gcm37	exon	83315558	83315733	1.73505450695801	+	.	gene_id "ENSMUSG00000045103.20"; transcript_id "ENSMUSG00000045103.20_tx_37"; exon_id "chrX_83315558_83315733_+"; exonnum "45"; txlen "13769";
chrX	ENSEMBL_gcm37	exon	83315558	83315733	0.262548225449534	+	.	gene_id "ENSMUSG00000045103.20"; transcript_id "ENSMUSG00000045103.20_tx_38"; exon_id "chrX_83315558_83315733_+"; exonnum "46"; txlen "13835";
chrX	HAVANA	exon	83353405	83353500	0	+	.	gene_id "ENSMUSG00000045103.20"; transcript_id "ENSMUST00000139998.2"; gene_type "protein_coding"; gene_name "Dmd"; transcript_type "protein_coding_CDS_not_defined"; transcript_name "Dmd-208"; exon_number 3; exon_id "ENSMUSE00000786949.2"; level 2; transcript_support_level "2"; mgi_id "MGI:94909"; havana_gene "OTTMUSG00000017938.1"; havana_transcript "OTTMUST00000043368.1";
chrX	HAVANA	exon	83353405	83353546	0	+	.	gene_id "ENSMUSG00000045103.20"; transcript_id "ENSMUST00000114000.8"; gene_type "protein_coding"; gene_name "Dmd"; transcript_type "protein_coding"; transcript_name "Dmd-203"; exon_number 46; exon_id "ENSMUSE00000517700.2"; level 2; protein_id "ENSMUSP00000109633.2"; transcript_support_level "1"; mgi_id "MGI:94909"; tag "basic"; tag "Ensembl_canonical"; tag "GENCODE_Primary"; tag "appris_principal_1"; tag "CCDS"; ccdsid "CCDS41047.1"; havana_gene "OTTMUSG00000017938.1"; havana_transcript "OTTMUST00000043357.1";
chrX	HAVANA	CDS	83353405	83353546	0	+	1	gene_id "ENSMUSG00000045103.20"; transcript_id "ENSMUST00000114000.8"; gene_type "protein_coding"; gene_name "Dmd"; transcript_type "protein_coding"; transcript_name "Dmd-203"; exon_number 46; exon_id "ENSMUSE00000517700.2"; level 2; protein_id "ENSMUSP00000109633.2"; transcript_support_level "1"; mgi_id "MGI:94909"; tag "basic"; tag "Ensembl_canonical"; tag "GENCODE_Primary"; tag "appris_principal_1"; tag "CCDS"; ccdsid "CCDS41047.1"; havana_gene "OTTMUSG00000017938.1"; havana_transcript "OTTMUST00000043357.1";
chrX	HAVANA	exon	83353405	83353546	0	+	.	gene_id "ENSMUSG00000045103.20"; transcript_id "ENSMUST00000239269.2"; gene_type "protein_coding"; gene_name "Dmd"; transcript_type "protein_coding"; transcript_name "Dmd-215"; exon_number 18; exon_id "ENSMUSE00000517700.2"; level 2; protein_id "ENSMUSP00000159246.2"; mgi_id "MGI:94909"; tag "inferred_transcript_model"; tag "basic"; havana_gene "OTTMUSG00000017938.1"; havana_transcript "OTTMUST00000043366.1";
chrX	HAVANA	CDS	83353405	83353546	0	+	1	gene_id "ENSMUSG00000045103.20"; transcript_id "ENSMUST00000239269.2"; gene_type "protein_coding"; gene_name "Dmd"; transcript_type "protein_coding"; transcript_name "Dmd-215"; exon_number 18; exon_id "ENSMUSE00000517700.2"; level 2; protein_id "ENSMUSP00000159246.2"; mgi_id "MGI:94909"; tag "inferred_transcript_model"; tag "basic"; havana_gene "OTTMUSG00000017938.1"; havana_transcript "OTTMUST00000043366.1";
chrX	ENSEMBL_gcm37	exon	83353405	83353546	14.748118314542	+	.	gene_id "ENSMUSG00000045103.20"; transcript_id "ENSMUSG00000045103.20_tx_13"; exon_id "chrX_83353405_83353546_+"; exonnum "18"; txlen "9743";
chrX	ENSEMBL_gcm37	exon	83353405	83353546	13.2628788642134	+	.	gene_id "ENSMUSG00000045103.20"; transcript_id "ENSMUSG00000045103.20_tx_15"; exon_id "chrX_83353405_83353546_+"; exonnum "18"; txlen "9711";
chrX	ENSEMBL_gcm37	exon	83353405	83353546	2.23250117562977	+	.	gene_id "ENSMUSG00000045103.20"; transcript_id "ENSMUSG00000045103.20_tx_31"; exon_id "chrX_83353405_83353546_+"; exonnum "18"; txlen "9704";
chrX	ENSEMBL_gcm37	exon	83353405	83353546	2.23250117562977	+	.	gene_id "ENSMUSG00000045103.20"; transcript_id "ENSMUSG00000045103.20_tx_33"; exon_id "chrX_83353405_83353546_+"; exonnum "18"; txlen "9672";
chrX	ENSEMBL_gcm37	exon	83353405	83353546	1.73505450695801	+	.	gene_id "ENSMUSG00000045103.20"; transcript_id "ENSMUSG00000045103.20_tx_34"; exon_id "chrX_83353405_83353546_+"; exonnum "46"; txlen "13765";
chrX	ENSEMBL_gcm37	exon	83353405	83353546	1.73505450695801	+	.	gene_id "ENSMUSG00000045103.20"; transcript_id "ENSMUSG00000045103.20_tx_35"; exon_id "chrX_83353405_83353546_+"; exonnum "46"; txlen "13801";
chrX	ENSEMBL_gcm37	exon	83353405	83353546	1.73505450695801	+	.	gene_id "ENSMUSG00000045103.20"; transcript_id "ENSMUSG00000045103.20_tx_36"; exon_id "chrX_83353405_83353546_+"; exonnum "46"; txlen "13733";
chrX	ENSEMBL_gcm37	exon	83353405	83353546	1.73505450695801	+	.	gene_id "ENSMUSG00000045103.20"; transcript_id "ENSMUSG00000045103.20_tx_37"; exon_id "chrX_83353405_83353546_+"; exonnum "46"; txlen "13769";
chrX	ENSEMBL_gcm37	exon	83353405	83353546	0.262548225449534	+	.	gene_id "ENSMUSG00000045103.20"; transcript_id "ENSMUSG00000045103.20_tx_38"; exon_id "chrX_83353405_83353546_+"; exonnum "47"; txlen "13835";
chrX	HAVANA	exon	83356083	83356232	0	+	.	gene_id "ENSMUSG00000045103.20"; transcript_id "ENSMUST00000114000.8"; gene_type "protein_coding"; gene_name "Dmd"; transcript_type "protein_coding"; transcript_name "Dmd-203"; exon_number 47; exon_id "ENSMUSE00000550588.2"; level 2; protein_id "ENSMUSP00000109633.2"; transcript_support_level "1"; mgi_id "MGI:94909"; tag "basic"; tag "Ensembl_canonical"; tag "GENCODE_Primary"; tag "appris_principal_1"; tag "CCDS"; ccdsid "CCDS41047.1"; havana_gene "OTTMUSG00000017938.1"; havana_transcript "OTTMUST00000043357.1";
chrX	HAVANA	CDS	83356083	83356232	0	+	0	gene_id "ENSMUSG00000045103.20"; transcript_id "ENSMUST00000114000.8"; gene_type "protein_coding"; gene_name "Dmd"; transcript_type "protein_coding"; transcript_name "Dmd-203"; exon_number 47; exon_id "ENSMUSE00000550588.2"; level 2; protein_id "ENSMUSP00000109633.2"; transcript_support_level "1"; mgi_id "MGI:94909"; tag "basic"; tag "Ensembl_canonical"; tag "GENCODE_Primary"; tag "appris_principal_1"; tag "CCDS"; ccdsid "CCDS41047.1"; havana_gene "OTTMUSG00000017938.1"; havana_transcript "OTTMUST00000043357.1";
chrX	HAVANA	exon	83356083	83356232	0	+	.	gene_id "ENSMUSG00000045103.20"; transcript_id "ENSMUST00000239269.2"; gene_type "protein_coding"; gene_name "Dmd"; transcript_type "protein_coding"; transcript_name "Dmd-215"; exon_number 19; exon_id "ENSMUSE00000550588.2"; level 2; protein_id "ENSMUSP00000159246.2"; mgi_id "MGI:94909"; tag "inferred_transcript_model"; tag "basic"; havana_gene "OTTMUSG00000017938.1"; havana_transcript "OTTMUST00000043366.1";
chrX	HAVANA	CDS	83356083	83356232	0	+	0	gene_id "ENSMUSG00000045103.20"; transcript_id "ENSMUST00000239269.2"; gene_type "protein_coding"; gene_name "Dmd"; transcript_type "protein_coding"; transcript_name "Dmd-215"; exon_number 19; exon_id "ENSMUSE00000550588.2"; level 2; protein_id "ENSMUSP00000159246.2"; mgi_id "MGI:94909"; tag "inferred_transcript_model"; tag "basic"; havana_gene "OTTMUSG00000017938.1"; havana_transcript "OTTMUST00000043366.1";
chrX	ENSEMBL_gcm37	exon	83356083	83356232	14.748118314542	+	.	gene_id "ENSMUSG00000045103.20"; transcript_id "ENSMUSG00000045103.20_tx_13"; exon_id "chrX_83356083_83356232_+"; exonnum "19"; txlen "9743";
chrX	ENSEMBL_gcm37	exon	83356083	83356232	13.2628788642134	+	.	gene_id "ENSMUSG00000045103.20"; transcript_id "ENSMUSG00000045103.20_tx_15"; exon_id "chrX_83356083_83356232_+"; exonnum "19"; txlen "9711";
chrX	ENSEMBL_gcm37	exon	83356083	83356232	2.23250117562977	+	.	gene_id "ENSMUSG00000045103.20"; transcript_id "ENSMUSG00000045103.20_tx_31"; exon_id "chrX_83356083_83356232_+"; exonnum "19"; txlen "9704";
chrX	ENSEMBL_gcm37	exon	83356083	83356232	2.23250117562977	+	.	gene_id "ENSMUSG00000045103.20"; transcript_id "ENSMUSG00000045103.20_tx_33"; exon_id "chrX_83356083_83356232_+"; exonnum "19"; txlen "9672";
chrX	ENSEMBL_gcm37	exon	83356083	83356232	1.73505450695801	+	.	gene_id "ENSMUSG00000045103.20"; transcript_id "ENSMUSG00000045103.20_tx_34"; exon_id "chrX_83356083_83356232_+"; exonnum "47"; txlen "13765";
chrX	ENSEMBL_gcm37	exon	83356083	83356232	1.73505450695801	+	.	gene_id "ENSMUSG00000045103.20"; transcript_id "ENSMUSG00000045103.20_tx_35"; exon_id "chrX_83356083_83356232_+"; exonnum "47"; txlen "13801";
chrX	ENSEMBL_gcm37	exon	83356083	83356232	1.73505450695801	+	.	gene_id "ENSMUSG00000045103.20"; transcript_id "ENSMUSG00000045103.20_tx_36"; exon_id "chrX_83356083_83356232_+"; exonnum "47"; txlen "13733";
chrX	ENSEMBL_gcm37	exon	83356083	83356232	1.73505450695801	+	.	gene_id "ENSMUSG00000045103.20"; transcript_id "ENSMUSG00000045103.20_tx_37"; exon_id "chrX_83356083_83356232_+"; exonnum "47"; txlen "13769";
chrX	ENSEMBL_gcm37	exon	83356083	83356232	0.262548225449534	+	.	gene_id "ENSMUSG00000045103.20"; transcript_id "ENSMUSG00000045103.20_tx_38"; exon_id "chrX_83356083_83356232_+"; exonnum "48"; txlen "13835";
chrX	HAVANA	exon	83416989	83417153	0	+	.	gene_id "ENSMUSG00000045103.20"; transcript_id "ENSMUST00000114000.8"; gene_type "protein_coding"; gene_name "Dmd"; transcript_type "protein_coding"; transcript_name "Dmd-203"; exon_number 48; exon_id "ENSMUSE00000497360.2"; level 2; protein_id "ENSMUSP00000109633.2"; transcript_support_level "1"; mgi_id "MGI:94909"; tag "basic"; tag "Ensembl_canonical"; tag "GENCODE_Primary"; tag "appris_principal_1"; tag "CCDS"; ccdsid "CCDS41047.1"; havana_gene "OTTMUSG00000017938.1"; havana_transcript "OTTMUST00000043357.1";
chrX	HAVANA	CDS	83416989	83417153	0	+	0	gene_id "ENSMUSG00000045103.20"; transcript_id "ENSMUST00000114000.8"; gene_type "protein_coding"; gene_name "Dmd"; transcript_type "protein_coding"; transcript_name "Dmd-203"; exon_number 48; exon_id "ENSMUSE00000497360.2"; level 2; protein_id "ENSMUSP00000109633.2"; transcript_support_level "1"; mgi_id "MGI:94909"; tag "basic"; tag "Ensembl_canonical"; tag "GENCODE_Primary"; tag "appris_principal_1"; tag "CCDS"; ccdsid "CCDS41047.1"; havana_gene "OTTMUSG00000017938.1"; havana_transcript "OTTMUST00000043357.1";
chrX	HAVANA	exon	83416989	83417153	0	+	.	gene_id "ENSMUSG00000045103.20"; transcript_id "ENSMUST00000239269.2"; gene_type "protein_coding"; gene_name "Dmd"; transcript_type "protein_coding"; transcript_name "Dmd-215"; exon_number 20; exon_id "ENSMUSE00000497360.2"; level 2; protein_id "ENSMUSP00000159246.2"; mgi_id "MGI:94909"; tag "inferred_transcript_model"; tag "basic"; havana_gene "OTTMUSG00000017938.1"; havana_transcript "OTTMUST00000043366.1";
chrX	HAVANA	CDS	83416989	83417153	0	+	0	gene_id "ENSMUSG00000045103.20"; transcript_id "ENSMUST00000239269.2"; gene_type "protein_coding"; gene_name "Dmd"; transcript_type "protein_coding"; transcript_name "Dmd-215"; exon_number 20; exon_id "ENSMUSE00000497360.2"; level 2; protein_id "ENSMUSP00000159246.2"; mgi_id "MGI:94909"; tag "inferred_transcript_model"; tag "basic"; havana_gene "OTTMUSG00000017938.1"; havana_transcript "OTTMUST00000043366.1";
chrX	ENSEMBL_gcm37	exon	83416989	83417153	14.748118314542	+	.	gene_id "ENSMUSG00000045103.20"; transcript_id "ENSMUSG00000045103.20_tx_13"; exon_id "chrX_83416989_83417153_+"; exonnum "20"; txlen "9743";
chrX	ENSEMBL_gcm37	exon	83416989	83417153	13.2628788642134	+	.	gene_id "ENSMUSG00000045103.20"; transcript_id "ENSMUSG00000045103.20_tx_15"; exon_id "chrX_83416989_83417153_+"; exonnum "20"; txlen "9711";
chrX	ENSEMBL_gcm37	exon	83416989	83417153	2.23250117562977	+	.	gene_id "ENSMUSG00000045103.20"; transcript_id "ENSMUSG00000045103.20_tx_31"; exon_id "chrX_83416989_83417153_+"; exonnum "20"; txlen "9704";
chrX	ENSEMBL_gcm37	exon	83416989	83417153	2.23250117562977	+	.	gene_id "ENSMUSG00000045103.20"; transcript_id "ENSMUSG00000045103.20_tx_33"; exon_id "chrX_83416989_83417153_+"; exonnum "20"; txlen "9672";
chrX	ENSEMBL_gcm37	exon	83416989	83417153	1.73505450695801	+	.	gene_id "ENSMUSG00000045103.20"; transcript_id "ENSMUSG00000045103.20_tx_34"; exon_id "chrX_83416989_83417153_+"; exonnum "48"; txlen "13765";
chrX	ENSEMBL_gcm37	exon	83416989	83417153	1.73505450695801	+	.	gene_id "ENSMUSG00000045103.20"; transcript_id "ENSMUSG00000045103.20_tx_35"; exon_id "chrX_83416989_83417153_+"; exonnum "48"; txlen "13801";
chrX	ENSEMBL_gcm37	exon	83416989	83417153	1.73505450695801	+	.	gene_id "ENSMUSG00000045103.20"; transcript_id "ENSMUSG00000045103.20_tx_36"; exon_id "chrX_83416989_83417153_+"; exonnum "48"; txlen "13733";
chrX	ENSEMBL_gcm37	exon	83416989	83417153	1.73505450695801	+	.	gene_id "ENSMUSG00000045103.20"; transcript_id "ENSMUSG00000045103.20_tx_37"; exon_id "chrX_83416989_83417153_+"; exonnum "48"; txlen "13769";
chrX	ENSEMBL_gcm37	exon	83416989	83417153	0.262548225449534	+	.	gene_id "ENSMUSG00000045103.20"; transcript_id "ENSMUSG00000045103.20_tx_38"; exon_id "chrX_83416989_83417153_+"; exonnum "49"; txlen "13835";
chrX	HAVANA	exon	83469314	83469415	0	+	.	gene_id "ENSMUSG00000045103.20"; transcript_id "ENSMUST00000114000.8"; gene_type "protein_coding"; gene_name "Dmd"; transcript_type "protein_coding"; transcript_name "Dmd-203"; exon_number 49; exon_id "ENSMUSE00000493823.2"; level 2; protein_id "ENSMUSP00000109633.2"; transcript_support_level "1"; mgi_id "MGI:94909"; tag "basic"; tag "Ensembl_canonical"; tag "GENCODE_Primary"; tag "appris_principal_1"; tag "CCDS"; ccdsid "CCDS41047.1"; havana_gene "OTTMUSG00000017938.1"; havana_transcript "OTTMUST00000043357.1";
chrX	HAVANA	CDS	83469314	83469415	0	+	0	gene_id "ENSMUSG00000045103.20"; transcript_id "ENSMUST00000114000.8"; gene_type "protein_coding"; gene_name "Dmd"; transcript_type "protein_coding"; transcript_name "Dmd-203"; exon_number 49; exon_id "ENSMUSE00000493823.2"; level 2; protein_id "ENSMUSP00000109633.2"; transcript_support_level "1"; mgi_id "MGI:94909"; tag "basic"; tag "Ensembl_canonical"; tag "GENCODE_Primary"; tag "appris_principal_1"; tag "CCDS"; ccdsid "CCDS41047.1"; havana_gene "OTTMUSG00000017938.1"; havana_transcript "OTTMUST00000043357.1";
chrX	HAVANA	exon	83469314	83469415	0	+	.	gene_id "ENSMUSG00000045103.20"; transcript_id "ENSMUST00000239269.2"; gene_type "protein_coding"; gene_name "Dmd"; transcript_type "protein_coding"; transcript_name "Dmd-215"; exon_number 21; exon_id "ENSMUSE00000493823.2"; level 2; protein_id "ENSMUSP00000159246.2"; mgi_id "MGI:94909"; tag "inferred_transcript_model"; tag "basic"; havana_gene "OTTMUSG00000017938.1"; havana_transcript "OTTMUST00000043366.1";
chrX	HAVANA	CDS	83469314	83469415	0	+	0	gene_id "ENSMUSG00000045103.20"; transcript_id "ENSMUST00000239269.2"; gene_type "protein_coding"; gene_name "Dmd"; transcript_type "protein_coding"; transcript_name "Dmd-215"; exon_number 21; exon_id "ENSMUSE00000493823.2"; level 2; protein_id "ENSMUSP00000159246.2"; mgi_id "MGI:94909"; tag "inferred_transcript_model"; tag "basic"; havana_gene "OTTMUSG00000017938.1"; havana_transcript "OTTMUST00000043366.1";
chrX	ENSEMBL_gcm37	exon	83469314	83469415	14.748118314542	+	.	gene_id "ENSMUSG00000045103.20"; transcript_id "ENSMUSG00000045103.20_tx_13"; exon_id "chrX_83469314_83469415_+"; exonnum "21"; txlen "9743";
chrX	ENSEMBL_gcm37	exon	83469314	83469415	13.2628788642134	+	.	gene_id "ENSMUSG00000045103.20"; transcript_id "ENSMUSG00000045103.20_tx_15"; exon_id "chrX_83469314_83469415_+"; exonnum "21"; txlen "9711";
chrX	ENSEMBL_gcm37	exon	83469314	83469415	2.23250117562977	+	.	gene_id "ENSMUSG00000045103.20"; transcript_id "ENSMUSG00000045103.20_tx_31"; exon_id "chrX_83469314_83469415_+"; exonnum "21"; txlen "9704";
chrX	ENSEMBL_gcm37	exon	83469314	83469415	2.23250117562977	+	.	gene_id "ENSMUSG00000045103.20"; transcript_id "ENSMUSG00000045103.20_tx_33"; exon_id "chrX_83469314_83469415_+"; exonnum "21"; txlen "9672";
chrX	ENSEMBL_gcm37	exon	83469314	83469415	1.73505450695801	+	.	gene_id "ENSMUSG00000045103.20"; transcript_id "ENSMUSG00000045103.20_tx_34"; exon_id "chrX_83469314_83469415_+"; exonnum "49"; txlen "13765";
chrX	ENSEMBL_gcm37	exon	83469314	83469415	1.73505450695801	+	.	gene_id "ENSMUSG00000045103.20"; transcript_id "ENSMUSG00000045103.20_tx_35"; exon_id "chrX_83469314_83469415_+"; exonnum "49"; txlen "13801";
chrX	ENSEMBL_gcm37	exon	83469314	83469415	1.73505450695801	+	.	gene_id "ENSMUSG00000045103.20"; transcript_id "ENSMUSG00000045103.20_tx_36"; exon_id "chrX_83469314_83469415_+"; exonnum "49"; txlen "13733";
chrX	ENSEMBL_gcm37	exon	83469314	83469415	1.73505450695801	+	.	gene_id "ENSMUSG00000045103.20"; transcript_id "ENSMUSG00000045103.20_tx_37"; exon_id "chrX_83469314_83469415_+"; exonnum "49"; txlen "13769";
chrX	ENSEMBL_gcm37	exon	83469314	83469415	0.262548225449534	+	.	gene_id "ENSMUSG00000045103.20"; transcript_id "ENSMUSG00000045103.20_tx_38"; exon_id "chrX_83469314_83469415_+"; exonnum "50"; txlen "13835";
chrX	HAVANA	exon	83475490	83475598	0	+	.	gene_id "ENSMUSG00000045103.20"; transcript_id "ENSMUST00000114000.8"; gene_type "protein_coding"; gene_name "Dmd"; transcript_type "protein_coding"; transcript_name "Dmd-203"; exon_number 50; exon_id "ENSMUSE00000508192.2"; level 2; protein_id "ENSMUSP00000109633.2"; transcript_support_level "1"; mgi_id "MGI:94909"; tag "basic"; tag "Ensembl_canonical"; tag "GENCODE_Primary"; tag "appris_principal_1"; tag "CCDS"; ccdsid "CCDS41047.1"; havana_gene "OTTMUSG00000017938.1"; havana_transcript "OTTMUST00000043357.1";
chrX	HAVANA	CDS	83475490	83475598	0	+	0	gene_id "ENSMUSG00000045103.20"; transcript_id "ENSMUST00000114000.8"; gene_type "protein_coding"; gene_name "Dmd"; transcript_type "protein_coding"; transcript_name "Dmd-203"; exon_number 50; exon_id "ENSMUSE00000508192.2"; level 2; protein_id "ENSMUSP00000109633.2"; transcript_support_level "1"; mgi_id "MGI:94909"; tag "basic"; tag "Ensembl_canonical"; tag "GENCODE_Primary"; tag "appris_principal_1"; tag "CCDS"; ccdsid "CCDS41047.1"; havana_gene "OTTMUSG00000017938.1"; havana_transcript "OTTMUST00000043357.1";
chrX	HAVANA	exon	83475490	83475598	0	+	.	gene_id "ENSMUSG00000045103.20"; transcript_id "ENSMUST00000239269.2"; gene_type "protein_coding"; gene_name "Dmd"; transcript_type "protein_coding"; transcript_name "Dmd-215"; exon_number 22; exon_id "ENSMUSE00000508192.2"; level 2; protein_id "ENSMUSP00000159246.2"; mgi_id "MGI:94909"; tag "inferred_transcript_model"; tag "basic"; havana_gene "OTTMUSG00000017938.1"; havana_transcript "OTTMUST00000043366.1";
chrX	HAVANA	CDS	83475490	83475598	0	+	0	gene_id "ENSMUSG00000045103.20"; transcript_id "ENSMUST00000239269.2"; gene_type "protein_coding"; gene_name "Dmd"; transcript_type "protein_coding"; transcript_name "Dmd-215"; exon_number 22; exon_id "ENSMUSE00000508192.2"; level 2; protein_id "ENSMUSP00000159246.2"; mgi_id "MGI:94909"; tag "inferred_transcript_model"; tag "basic"; havana_gene "OTTMUSG00000017938.1"; havana_transcript "OTTMUST00000043366.1";
chrX	ENSEMBL_gcm37	exon	83475490	83475598	14.748118314542	+	.	gene_id "ENSMUSG00000045103.20"; transcript_id "ENSMUSG00000045103.20_tx_13"; exon_id "chrX_83475490_83475598_+"; exonnum "22"; txlen "9743";
chrX	ENSEMBL_gcm37	exon	83475490	83475598	13.2628788642134	+	.	gene_id "ENSMUSG00000045103.20"; transcript_id "ENSMUSG00000045103.20_tx_15"; exon_id "chrX_83475490_83475598_+"; exonnum "22"; txlen "9711";
chrX	ENSEMBL_gcm37	exon	83475490	83475598	2.23250117562977	+	.	gene_id "ENSMUSG00000045103.20"; transcript_id "ENSMUSG00000045103.20_tx_31"; exon_id "chrX_83475490_83475598_+"; exonnum "22"; txlen "9704";
chrX	ENSEMBL_gcm37	exon	83475490	83475598	2.23250117562977	+	.	gene_id "ENSMUSG00000045103.20"; transcript_id "ENSMUSG00000045103.20_tx_33"; exon_id "chrX_83475490_83475598_+"; exonnum "22"; txlen "9672";
chrX	ENSEMBL_gcm37	exon	83475490	83475598	1.73505450695801	+	.	gene_id "ENSMUSG00000045103.20"; transcript_id "ENSMUSG00000045103.20_tx_34"; exon_id "chrX_83475490_83475598_+"; exonnum "50"; txlen "13765";
chrX	ENSEMBL_gcm37	exon	83475490	83475598	1.73505450695801	+	.	gene_id "ENSMUSG00000045103.20"; transcript_id "ENSMUSG00000045103.20_tx_35"; exon_id "chrX_83475490_83475598_+"; exonnum "50"; txlen "13801";
chrX	ENSEMBL_gcm37	exon	83475490	83475598	1.73505450695801	+	.	gene_id "ENSMUSG00000045103.20"; transcript_id "ENSMUSG00000045103.20_tx_36"; exon_id "chrX_83475490_83475598_+"; exonnum "50"; txlen "13733";
chrX	ENSEMBL_gcm37	exon	83475490	83475598	1.73505450695801	+	.	gene_id "ENSMUSG00000045103.20"; transcript_id "ENSMUSG00000045103.20_tx_37"; exon_id "chrX_83475490_83475598_+"; exonnum "50"; txlen "13769";
chrX	ENSEMBL_gcm37	exon	83475490	83475598	0.262548225449534	+	.	gene_id "ENSMUSG00000045103.20"; transcript_id "ENSMUSG00000045103.20_tx_38"; exon_id "chrX_83475490_83475598_+"; exonnum "51"; txlen "13835";
chrX	HAVANA	exon	83517740	83517972	0	+	.	gene_id "ENSMUSG00000045103.20"; transcript_id "ENSMUST00000114000.8"; gene_type "protein_coding"; gene_name "Dmd"; transcript_type "protein_coding"; transcript_name "Dmd-203"; exon_number 51; exon_id "ENSMUSE00000509205.2"; level 2; protein_id "ENSMUSP00000109633.2"; transcript_support_level "1"; mgi_id "MGI:94909"; tag "basic"; tag "Ensembl_canonical"; tag "GENCODE_Primary"; tag "appris_principal_1"; tag "CCDS"; ccdsid "CCDS41047.1"; havana_gene "OTTMUSG00000017938.1"; havana_transcript "OTTMUST00000043357.1";
chrX	HAVANA	CDS	83517740	83517972	0	+	2	gene_id "ENSMUSG00000045103.20"; transcript_id "ENSMUST00000114000.8"; gene_type "protein_coding"; gene_name "Dmd"; transcript_type "protein_coding"; transcript_name "Dmd-203"; exon_number 51; exon_id "ENSMUSE00000509205.2"; level 2; protein_id "ENSMUSP00000109633.2"; transcript_support_level "1"; mgi_id "MGI:94909"; tag "basic"; tag "Ensembl_canonical"; tag "GENCODE_Primary"; tag "appris_principal_1"; tag "CCDS"; ccdsid "CCDS41047.1"; havana_gene "OTTMUSG00000017938.1"; havana_transcript "OTTMUST00000043357.1";
chrX	HAVANA	exon	83517740	83517972	0	+	.	gene_id "ENSMUSG00000045103.20"; transcript_id "ENSMUST00000239269.2"; gene_type "protein_coding"; gene_name "Dmd"; transcript_type "protein_coding"; transcript_name "Dmd-215"; exon_number 23; exon_id "ENSMUSE00000509205.2"; level 2; protein_id "ENSMUSP00000159246.2"; mgi_id "MGI:94909"; tag "inferred_transcript_model"; tag "basic"; havana_gene "OTTMUSG00000017938.1"; havana_transcript "OTTMUST00000043366.1";
chrX	HAVANA	CDS	83517740	83517972	0	+	2	gene_id "ENSMUSG00000045103.20"; transcript_id "ENSMUST00000239269.2"; gene_type "protein_coding"; gene_name "Dmd"; transcript_type "protein_coding"; transcript_name "Dmd-215"; exon_number 23; exon_id "ENSMUSE00000509205.2"; level 2; protein_id "ENSMUSP00000159246.2"; mgi_id "MGI:94909"; tag "inferred_transcript_model"; tag "basic"; havana_gene "OTTMUSG00000017938.1"; havana_transcript "OTTMUST00000043366.1";
chrX	ENSEMBL_gcm37	exon	83517740	83517972	14.748118314542	+	.	gene_id "ENSMUSG00000045103.20"; transcript_id "ENSMUSG00000045103.20_tx_13"; exon_id "chrX_83517740_83517972_+"; exonnum "23"; txlen "9743";
chrX	ENSEMBL_gcm37	exon	83517740	83517972	13.2628788642134	+	.	gene_id "ENSMUSG00000045103.20"; transcript_id "ENSMUSG00000045103.20_tx_15"; exon_id "chrX_83517740_83517972_+"; exonnum "23"; txlen "9711";
chrX	ENSEMBL_gcm37	exon	83517740	83517972	2.23250117562977	+	.	gene_id "ENSMUSG00000045103.20"; transcript_id "ENSMUSG00000045103.20_tx_31"; exon_id "chrX_83517740_83517972_+"; exonnum "23"; txlen "9704";
chrX	ENSEMBL_gcm37	exon	83517740	83517972	2.23250117562977	+	.	gene_id "ENSMUSG00000045103.20"; transcript_id "ENSMUSG00000045103.20_tx_33"; exon_id "chrX_83517740_83517972_+"; exonnum "23"; txlen "9672";
chrX	ENSEMBL_gcm37	exon	83517740	83517972	1.73505450695801	+	.	gene_id "ENSMUSG00000045103.20"; transcript_id "ENSMUSG00000045103.20_tx_34"; exon_id "chrX_83517740_83517972_+"; exonnum "51"; txlen "13765";
chrX	ENSEMBL_gcm37	exon	83517740	83517972	1.73505450695801	+	.	gene_id "ENSMUSG00000045103.20"; transcript_id "ENSMUSG00000045103.20_tx_35"; exon_id "chrX_83517740_83517972_+"; exonnum "51"; txlen "13801";
chrX	ENSEMBL_gcm37	exon	83517740	83517972	1.73505450695801	+	.	gene_id "ENSMUSG00000045103.20"; transcript_id "ENSMUSG00000045103.20_tx_36"; exon_id "chrX_83517740_83517972_+"; exonnum "51"; txlen "13733";
chrX	ENSEMBL_gcm37	exon	83517740	83517972	1.73505450695801	+	.	gene_id "ENSMUSG00000045103.20"; transcript_id "ENSMUSG00000045103.20_tx_37"; exon_id "chrX_83517740_83517972_+"; exonnum "51"; txlen "13769";
chrX	ENSEMBL_gcm37	exon	83517740	83517972	0.262548225449534	+	.	gene_id "ENSMUSG00000045103.20"; transcript_id "ENSMUSG00000045103.20_tx_38"; exon_id "chrX_83517740_83517972_+"; exonnum "52"; txlen "13835";
chrX	sragcm37_mid	exon	83570516	83570551	14.748118314542	+	.	gene_id "ENSMUSG00000045103.20"; transcript_id "ENSMUSG00000045103.20_tx_13"; exon_id "chrX_83570516_83570551_+"; exonnum "24"; txlen "9743";
chrX	sragcm37_mid	exon	83570516	83570551	13.2628788642134	+	.	gene_id "ENSMUSG00000045103.20"; transcript_id "ENSMUSG00000045103.20_tx_15"; exon_id "chrX_83570516_83570551_+"; exonnum "24"; txlen "9711";
chrX	sragcm37_mid	exon	83570516	83570551	2.23250117562977	+	.	gene_id "ENSMUSG00000045103.20"; transcript_id "ENSMUSG00000045103.20_tx_31"; exon_id "chrX_83570516_83570551_+"; exonnum "24"; txlen "9704";
chrX	sragcm37_mid	exon	83570516	83570551	2.23250117562977	+	.	gene_id "ENSMUSG00000045103.20"; transcript_id "ENSMUSG00000045103.20_tx_33"; exon_id "chrX_83570516_83570551_+"; exonnum "24"; txlen "9672";
chrX	sragcm37_mid	exon	83570516	83570551	1.73505450695801	+	.	gene_id "ENSMUSG00000045103.20"; transcript_id "ENSMUSG00000045103.20_tx_35"; exon_id "chrX_83570516_83570551_+"; exonnum "52"; txlen "13801";
chrX	sragcm37_mid	exon	83570516	83570551	1.73505450695801	+	.	gene_id "ENSMUSG00000045103.20"; transcript_id "ENSMUSG00000045103.20_tx_37"; exon_id "chrX_83570516_83570551_+"; exonnum "52"; txlen "13769";
chrX	sragcm37_mid	exon	83570516	83570551	0.262548225449534	+	.	gene_id "ENSMUSG00000045103.20"; transcript_id "ENSMUSG00000045103.20_tx_38"; exon_id "chrX_83570516_83570551_+"; exonnum "53"; txlen "13835";
chrX	HAVANA	exon	83575480	83575597	0	+	.	gene_id "ENSMUSG00000045103.20"; transcript_id "ENSMUST00000114000.8"; gene_type "protein_coding"; gene_name "Dmd"; transcript_type "protein_coding"; transcript_name "Dmd-203"; exon_number 52; exon_id "ENSMUSE00000517903.2"; level 2; protein_id "ENSMUSP00000109633.2"; transcript_support_level "1"; mgi_id "MGI:94909"; tag "basic"; tag "Ensembl_canonical"; tag "GENCODE_Primary"; tag "appris_principal_1"; tag "CCDS"; ccdsid "CCDS41047.1"; havana_gene "OTTMUSG00000017938.1"; havana_transcript "OTTMUST00000043357.1";
chrX	HAVANA	CDS	83575480	83575597	0	+	0	gene_id "ENSMUSG00000045103.20"; transcript_id "ENSMUST00000114000.8"; gene_type "protein_coding"; gene_name "Dmd"; transcript_type "protein_coding"; transcript_name "Dmd-203"; exon_number 52; exon_id "ENSMUSE00000517903.2"; level 2; protein_id "ENSMUSP00000109633.2"; transcript_support_level "1"; mgi_id "MGI:94909"; tag "basic"; tag "Ensembl_canonical"; tag "GENCODE_Primary"; tag "appris_principal_1"; tag "CCDS"; ccdsid "CCDS41047.1"; havana_gene "OTTMUSG00000017938.1"; havana_transcript "OTTMUST00000043357.1";
chrX	HAVANA	exon	83575480	83575597	0	+	.	gene_id "ENSMUSG00000045103.20"; transcript_id "ENSMUST00000239269.2"; gene_type "protein_coding"; gene_name "Dmd"; transcript_type "protein_coding"; transcript_name "Dmd-215"; exon_number 24; exon_id "ENSMUSE00000517903.2"; level 2; protein_id "ENSMUSP00000159246.2"; mgi_id "MGI:94909"; tag "inferred_transcript_model"; tag "basic"; havana_gene "OTTMUSG00000017938.1"; havana_transcript "OTTMUST00000043366.1";
chrX	HAVANA	CDS	83575480	83575597	0	+	0	gene_id "ENSMUSG00000045103.20"; transcript_id "ENSMUST00000239269.2"; gene_type "protein_coding"; gene_name "Dmd"; transcript_type "protein_coding"; transcript_name "Dmd-215"; exon_number 24; exon_id "ENSMUSE00000517903.2"; level 2; protein_id "ENSMUSP00000159246.2"; mgi_id "MGI:94909"; tag "inferred_transcript_model"; tag "basic"; havana_gene "OTTMUSG00000017938.1"; havana_transcript "OTTMUST00000043366.1";
chrX	ENSEMBL_gcm37	exon	83575480	83575597	14.748118314542	+	.	gene_id "ENSMUSG00000045103.20"; transcript_id "ENSMUSG00000045103.20_tx_13"; exon_id "chrX_83575480_83575597_+"; exonnum "25"; txlen "9743";
chrX	ENSEMBL_gcm37	exon	83575480	83575597	13.2628788642134	+	.	gene_id "ENSMUSG00000045103.20"; transcript_id "ENSMUSG00000045103.20_tx_15"; exon_id "chrX_83575480_83575597_+"; exonnum "25"; txlen "9711";
chrX	ENSEMBL_gcm37	exon	83575480	83575597	2.23250117562977	+	.	gene_id "ENSMUSG00000045103.20"; transcript_id "ENSMUSG00000045103.20_tx_31"; exon_id "chrX_83575480_83575597_+"; exonnum "25"; txlen "9704";
chrX	ENSEMBL_gcm37	exon	83575480	83575597	2.23250117562977	+	.	gene_id "ENSMUSG00000045103.20"; transcript_id "ENSMUSG00000045103.20_tx_33"; exon_id "chrX_83575480_83575597_+"; exonnum "25"; txlen "9672";
chrX	ENSEMBL_gcm37	exon	83575480	83575597	1.73505450695801	+	.	gene_id "ENSMUSG00000045103.20"; transcript_id "ENSMUSG00000045103.20_tx_34"; exon_id "chrX_83575480_83575597_+"; exonnum "52"; txlen "13765";
chrX	ENSEMBL_gcm37	exon	83575480	83575597	1.73505450695801	+	.	gene_id "ENSMUSG00000045103.20"; transcript_id "ENSMUSG00000045103.20_tx_35"; exon_id "chrX_83575480_83575597_+"; exonnum "53"; txlen "13801";
chrX	ENSEMBL_gcm37	exon	83575480	83575597	1.73505450695801	+	.	gene_id "ENSMUSG00000045103.20"; transcript_id "ENSMUSG00000045103.20_tx_36"; exon_id "chrX_83575480_83575597_+"; exonnum "52"; txlen "13733";
chrX	ENSEMBL_gcm37	exon	83575480	83575597	1.73505450695801	+	.	gene_id "ENSMUSG00000045103.20"; transcript_id "ENSMUSG00000045103.20_tx_37"; exon_id "chrX_83575480_83575597_+"; exonnum "53"; txlen "13769";
chrX	ENSEMBL_gcm37	exon	83575480	83575597	0.262548225449534	+	.	gene_id "ENSMUSG00000045103.20"; transcript_id "ENSMUSG00000045103.20_tx_38"; exon_id "chrX_83575480_83575597_+"; exonnum "54"; txlen "13835";
chrX	HAVANA	exon	83619166	83619377	0	+	.	gene_id "ENSMUSG00000045103.20"; transcript_id "ENSMUST00000114000.8"; gene_type "protein_coding"; gene_name "Dmd"; transcript_type "protein_coding"; transcript_name "Dmd-203"; exon_number 53; exon_id "ENSMUSE00000519874.2"; level 2; protein_id "ENSMUSP00000109633.2"; transcript_support_level "1"; mgi_id "MGI:94909"; tag "basic"; tag "Ensembl_canonical"; tag "GENCODE_Primary"; tag "appris_principal_1"; tag "CCDS"; ccdsid "CCDS41047.1"; havana_gene "OTTMUSG00000017938.1"; havana_transcript "OTTMUST00000043357.1";
chrX	HAVANA	CDS	83619166	83619377	0	+	2	gene_id "ENSMUSG00000045103.20"; transcript_id "ENSMUST00000114000.8"; gene_type "protein_coding"; gene_name "Dmd"; transcript_type "protein_coding"; transcript_name "Dmd-203"; exon_number 53; exon_id "ENSMUSE00000519874.2"; level 2; protein_id "ENSMUSP00000109633.2"; transcript_support_level "1"; mgi_id "MGI:94909"; tag "basic"; tag "Ensembl_canonical"; tag "GENCODE_Primary"; tag "appris_principal_1"; tag "CCDS"; ccdsid "CCDS41047.1"; havana_gene "OTTMUSG00000017938.1"; havana_transcript "OTTMUST00000043357.1";
chrX	HAVANA	exon	83619166	83619377	0	+	.	gene_id "ENSMUSG00000045103.20"; transcript_id "ENSMUST00000239269.2"; gene_type "protein_coding"; gene_name "Dmd"; transcript_type "protein_coding"; transcript_name "Dmd-215"; exon_number 25; exon_id "ENSMUSE00000519874.2"; level 2; protein_id "ENSMUSP00000159246.2"; mgi_id "MGI:94909"; tag "inferred_transcript_model"; tag "basic"; havana_gene "OTTMUSG00000017938.1"; havana_transcript "OTTMUST00000043366.1";
chrX	HAVANA	CDS	83619166	83619377	0	+	2	gene_id "ENSMUSG00000045103.20"; transcript_id "ENSMUST00000239269.2"; gene_type "protein_coding"; gene_name "Dmd"; transcript_type "protein_coding"; transcript_name "Dmd-215"; exon_number 25; exon_id "ENSMUSE00000519874.2"; level 2; protein_id "ENSMUSP00000159246.2"; mgi_id "MGI:94909"; tag "inferred_transcript_model"; tag "basic"; havana_gene "OTTMUSG00000017938.1"; havana_transcript "OTTMUST00000043366.1";
chrX	ENSEMBL_gcm37	exon	83619166	83619377	14.748118314542	+	.	gene_id "ENSMUSG00000045103.20"; transcript_id "ENSMUSG00000045103.20_tx_13"; exon_id "chrX_83619166_83619377_+"; exonnum "26"; txlen "9743";
chrX	ENSEMBL_gcm37	exon	83619166	83619377	13.2628788642134	+	.	gene_id "ENSMUSG00000045103.20"; transcript_id "ENSMUSG00000045103.20_tx_15"; exon_id "chrX_83619166_83619377_+"; exonnum "26"; txlen "9711";
chrX	ENSEMBL_gcm37	exon	83619166	83619377	2.23250117562977	+	.	gene_id "ENSMUSG00000045103.20"; transcript_id "ENSMUSG00000045103.20_tx_31"; exon_id "chrX_83619166_83619377_+"; exonnum "26"; txlen "9704";
chrX	ENSEMBL_gcm37	exon	83619166	83619377	2.23250117562977	+	.	gene_id "ENSMUSG00000045103.20"; transcript_id "ENSMUSG00000045103.20_tx_33"; exon_id "chrX_83619166_83619377_+"; exonnum "26"; txlen "9672";
chrX	ENSEMBL_gcm37	exon	83619166	83619377	1.73505450695801	+	.	gene_id "ENSMUSG00000045103.20"; transcript_id "ENSMUSG00000045103.20_tx_34"; exon_id "chrX_83619166_83619377_+"; exonnum "53"; txlen "13765";
chrX	ENSEMBL_gcm37	exon	83619166	83619377	1.73505450695801	+	.	gene_id "ENSMUSG00000045103.20"; transcript_id "ENSMUSG00000045103.20_tx_35"; exon_id "chrX_83619166_83619377_+"; exonnum "54"; txlen "13801";
chrX	ENSEMBL_gcm37	exon	83619166	83619377	1.73505450695801	+	.	gene_id "ENSMUSG00000045103.20"; transcript_id "ENSMUSG00000045103.20_tx_36"; exon_id "chrX_83619166_83619377_+"; exonnum "53"; txlen "13733";
chrX	ENSEMBL_gcm37	exon	83619166	83619377	1.73505450695801	+	.	gene_id "ENSMUSG00000045103.20"; transcript_id "ENSMUSG00000045103.20_tx_37"; exon_id "chrX_83619166_83619377_+"; exonnum "54"; txlen "13769";
chrX	ENSEMBL_gcm37	exon	83619166	83619377	0.262548225449534	+	.	gene_id "ENSMUSG00000045103.20"; transcript_id "ENSMUSG00000045103.20_tx_38"; exon_id "chrX_83619166_83619377_+"; exonnum "55"; txlen "13835";
chrX	HAVANA	exon	83642702	83642856	0	+	.	gene_id "ENSMUSG00000045103.20"; transcript_id "ENSMUST00000114000.8"; gene_type "protein_coding"; gene_name "Dmd"; transcript_type "protein_coding"; transcript_name "Dmd-203"; exon_number 54; exon_id "ENSMUSE00000514362.2"; level 2; protein_id "ENSMUSP00000109633.2"; transcript_support_level "1"; mgi_id "MGI:94909"; tag "basic"; tag "Ensembl_canonical"; tag "GENCODE_Primary"; tag "appris_principal_1"; tag "CCDS"; ccdsid "CCDS41047.1"; havana_gene "OTTMUSG00000017938.1"; havana_transcript "OTTMUST00000043357.1";
chrX	HAVANA	CDS	83642702	83642856	0	+	0	gene_id "ENSMUSG00000045103.20"; transcript_id "ENSMUST00000114000.8"; gene_type "protein_coding"; gene_name "Dmd"; transcript_type "protein_coding"; transcript_name "Dmd-203"; exon_number 54; exon_id "ENSMUSE00000514362.2"; level 2; protein_id "ENSMUSP00000109633.2"; transcript_support_level "1"; mgi_id "MGI:94909"; tag "basic"; tag "Ensembl_canonical"; tag "GENCODE_Primary"; tag "appris_principal_1"; tag "CCDS"; ccdsid "CCDS41047.1"; havana_gene "OTTMUSG00000017938.1"; havana_transcript "OTTMUST00000043357.1";
chrX	HAVANA	exon	83642702	83642856	0	+	.	gene_id "ENSMUSG00000045103.20"; transcript_id "ENSMUST00000239269.2"; gene_type "protein_coding"; gene_name "Dmd"; transcript_type "protein_coding"; transcript_name "Dmd-215"; exon_number 26; exon_id "ENSMUSE00000514362.2"; level 2; protein_id "ENSMUSP00000159246.2"; mgi_id "MGI:94909"; tag "inferred_transcript_model"; tag "basic"; havana_gene "OTTMUSG00000017938.1"; havana_transcript "OTTMUST00000043366.1";
chrX	HAVANA	CDS	83642702	83642856	0	+	0	gene_id "ENSMUSG00000045103.20"; transcript_id "ENSMUST00000239269.2"; gene_type "protein_coding"; gene_name "Dmd"; transcript_type "protein_coding"; transcript_name "Dmd-215"; exon_number 26; exon_id "ENSMUSE00000514362.2"; level 2; protein_id "ENSMUSP00000159246.2"; mgi_id "MGI:94909"; tag "inferred_transcript_model"; tag "basic"; havana_gene "OTTMUSG00000017938.1"; havana_transcript "OTTMUST00000043366.1";
chrX	ENSEMBL_gcm37	exon	83642702	83642856	14.748118314542	+	.	gene_id "ENSMUSG00000045103.20"; transcript_id "ENSMUSG00000045103.20_tx_13"; exon_id "chrX_83642702_83642856_+"; exonnum "27"; txlen "9743";
chrX	ENSEMBL_gcm37	exon	83642702	83642856	13.2628788642134	+	.	gene_id "ENSMUSG00000045103.20"; transcript_id "ENSMUSG00000045103.20_tx_15"; exon_id "chrX_83642702_83642856_+"; exonnum "27"; txlen "9711";
chrX	ENSEMBL_gcm37	exon	83642702	83642856	2.23250117562977	+	.	gene_id "ENSMUSG00000045103.20"; transcript_id "ENSMUSG00000045103.20_tx_31"; exon_id "chrX_83642702_83642856_+"; exonnum "27"; txlen "9704";
chrX	ENSEMBL_gcm37	exon	83642702	83642856	2.23250117562977	+	.	gene_id "ENSMUSG00000045103.20"; transcript_id "ENSMUSG00000045103.20_tx_33"; exon_id "chrX_83642702_83642856_+"; exonnum "27"; txlen "9672";
chrX	ENSEMBL_gcm37	exon	83642702	83642856	1.73505450695801	+	.	gene_id "ENSMUSG00000045103.20"; transcript_id "ENSMUSG00000045103.20_tx_34"; exon_id "chrX_83642702_83642856_+"; exonnum "54"; txlen "13765";
chrX	ENSEMBL_gcm37	exon	83642702	83642856	1.73505450695801	+	.	gene_id "ENSMUSG00000045103.20"; transcript_id "ENSMUSG00000045103.20_tx_35"; exon_id "chrX_83642702_83642856_+"; exonnum "55"; txlen "13801";
chrX	ENSEMBL_gcm37	exon	83642702	83642856	1.73505450695801	+	.	gene_id "ENSMUSG00000045103.20"; transcript_id "ENSMUSG00000045103.20_tx_36"; exon_id "chrX_83642702_83642856_+"; exonnum "54"; txlen "13733";
chrX	ENSEMBL_gcm37	exon	83642702	83642856	1.73505450695801	+	.	gene_id "ENSMUSG00000045103.20"; transcript_id "ENSMUSG00000045103.20_tx_37"; exon_id "chrX_83642702_83642856_+"; exonnum "55"; txlen "13769";
chrX	ENSEMBL_gcm37	exon	83642702	83642856	0.262548225449534	+	.	gene_id "ENSMUSG00000045103.20"; transcript_id "ENSMUSG00000045103.20_tx_38"; exon_id "chrX_83642702_83642856_+"; exonnum "56"; txlen "13835";
chrX	HAVANA	exon	83642807	83642856	0	+	.	gene_id "ENSMUSG00000045103.20"; transcript_id "ENSMUST00000146331.8"; gene_type "protein_coding"; gene_name "Dmd"; transcript_type "retained_intron"; transcript_name "Dmd-210"; exon_number 1; exon_id "ENSMUSE00000761842.2"; level 2; transcript_support_level "2"; mgi_id "MGI:94909"; havana_gene "OTTMUSG00000017938.1"; havana_transcript "OTTMUST00000043361.1";
chrX	HAVANA	transcript	83642807	84188019	0	+	.	gene_id "ENSMUSG00000045103.20"; transcript_id "ENSMUST00000146331.8"; gene_type "protein_coding"; gene_name "Dmd"; transcript_type "retained_intron"; transcript_name "Dmd-210"; level 2; transcript_support_level "2"; mgi_id "MGI:94909"; havana_gene "OTTMUSG00000017938.1"; havana_transcript "OTTMUST00000043361.1";
chrX	HAVANA	exon	83690643	83690832	0	+	.	gene_id "ENSMUSG00000045103.20"; transcript_id "ENSMUST00000114000.8"; gene_type "protein_coding"; gene_name "Dmd"; transcript_type "protein_coding"; transcript_name "Dmd-203"; exon_number 55; exon_id "ENSMUSE00001308886.2"; level 2; protein_id "ENSMUSP00000109633.2"; transcript_support_level "1"; mgi_id "MGI:94909"; tag "basic"; tag "Ensembl_canonical"; tag "GENCODE_Primary"; tag "appris_principal_1"; tag "CCDS"; ccdsid "CCDS41047.1"; havana_gene "OTTMUSG00000017938.1"; havana_transcript "OTTMUST00000043357.1";
chrX	HAVANA	CDS	83690643	83690832	0	+	1	gene_id "ENSMUSG00000045103.20"; transcript_id "ENSMUST00000114000.8"; gene_type "protein_coding"; gene_name "Dmd"; transcript_type "protein_coding"; transcript_name "Dmd-203"; exon_number 55; exon_id "ENSMUSE00001308886.2"; level 2; protein_id "ENSMUSP00000109633.2"; transcript_support_level "1"; mgi_id "MGI:94909"; tag "basic"; tag "Ensembl_canonical"; tag "GENCODE_Primary"; tag "appris_principal_1"; tag "CCDS"; ccdsid "CCDS41047.1"; havana_gene "OTTMUSG00000017938.1"; havana_transcript "OTTMUST00000043357.1";
chrX	HAVANA	exon	83690643	83690832	0	+	.	gene_id "ENSMUSG00000045103.20"; transcript_id "ENSMUST00000239269.2"; gene_type "protein_coding"; gene_name "Dmd"; transcript_type "protein_coding"; transcript_name "Dmd-215"; exon_number 27; exon_id "ENSMUSE00001308886.2"; level 2; protein_id "ENSMUSP00000159246.2"; mgi_id "MGI:94909"; tag "inferred_transcript_model"; tag "basic"; havana_gene "OTTMUSG00000017938.1"; havana_transcript "OTTMUST00000043366.1";
chrX	HAVANA	CDS	83690643	83690832	0	+	1	gene_id "ENSMUSG00000045103.20"; transcript_id "ENSMUST00000239269.2"; gene_type "protein_coding"; gene_name "Dmd"; transcript_type "protein_coding"; transcript_name "Dmd-215"; exon_number 27; exon_id "ENSMUSE00001308886.2"; level 2; protein_id "ENSMUSP00000159246.2"; mgi_id "MGI:94909"; tag "inferred_transcript_model"; tag "basic"; havana_gene "OTTMUSG00000017938.1"; havana_transcript "OTTMUST00000043366.1";
chrX	HAVANA	exon	83690643	83690832	0	+	.	gene_id "ENSMUSG00000045103.20"; transcript_id "ENSMUST00000146331.8"; gene_type "protein_coding"; gene_name "Dmd"; transcript_type "retained_intron"; transcript_name "Dmd-210"; exon_number 2; exon_id "ENSMUSE00001274110.2"; level 2; transcript_support_level "2"; mgi_id "MGI:94909"; havana_gene "OTTMUSG00000017938.1"; havana_transcript "OTTMUST00000043361.1";
chrX	ENSEMBL_gcm37	exon	83690643	83690832	14.748118314542	+	.	gene_id "ENSMUSG00000045103.20"; transcript_id "ENSMUSG00000045103.20_tx_13"; exon_id "chrX_83690643_83690832_+"; exonnum "28"; txlen "9743";
chrX	ENSEMBL_gcm37	exon	83690643	83690832	13.2628788642134	+	.	gene_id "ENSMUSG00000045103.20"; transcript_id "ENSMUSG00000045103.20_tx_15"; exon_id "chrX_83690643_83690832_+"; exonnum "28"; txlen "9711";
chrX	ENSEMBL_gcm37	exon	83690643	83690832	2.23250117562977	+	.	gene_id "ENSMUSG00000045103.20"; transcript_id "ENSMUSG00000045103.20_tx_31"; exon_id "chrX_83690643_83690832_+"; exonnum "28"; txlen "9704";
chrX	ENSEMBL_gcm37	exon	83690643	83690832	2.23250117562977	+	.	gene_id "ENSMUSG00000045103.20"; transcript_id "ENSMUSG00000045103.20_tx_33"; exon_id "chrX_83690643_83690832_+"; exonnum "28"; txlen "9672";
chrX	ENSEMBL_gcm37	exon	83690643	83690832	1.73505450695801	+	.	gene_id "ENSMUSG00000045103.20"; transcript_id "ENSMUSG00000045103.20_tx_34"; exon_id "chrX_83690643_83690832_+"; exonnum "55"; txlen "13765";
chrX	ENSEMBL_gcm37	exon	83690643	83690832	1.73505450695801	+	.	gene_id "ENSMUSG00000045103.20"; transcript_id "ENSMUSG00000045103.20_tx_35"; exon_id "chrX_83690643_83690832_+"; exonnum "56"; txlen "13801";
chrX	ENSEMBL_gcm37	exon	83690643	83690832	1.73505450695801	+	.	gene_id "ENSMUSG00000045103.20"; transcript_id "ENSMUSG00000045103.20_tx_36"; exon_id "chrX_83690643_83690832_+"; exonnum "55"; txlen "13733";
chrX	ENSEMBL_gcm37	exon	83690643	83690832	1.73505450695801	+	.	gene_id "ENSMUSG00000045103.20"; transcript_id "ENSMUSG00000045103.20_tx_37"; exon_id "chrX_83690643_83690832_+"; exonnum "56"; txlen "13769";
chrX	ENSEMBL_gcm37	exon	83690643	83690832	0.262548225449534	+	.	gene_id "ENSMUSG00000045103.20"; transcript_id "ENSMUSG00000045103.20_tx_38"; exon_id "chrX_83690643_83690832_+"; exonnum "57"; txlen "13835";
chrX	HAVANA	exon	83816317	83816512	0	+	.	gene_id "ENSMUSG00000045103.20"; transcript_id "ENSMUST00000156107.2"; gene_type "protein_coding"; gene_name "Dmd"; transcript_type "retained_intron"; transcript_name "Dmd-213"; exon_number 1; exon_id "ENSMUSE00000853620.2"; level 2; transcript_support_level "2"; mgi_id "MGI:94909"; havana_gene "OTTMUSG00000017938.1"; havana_transcript "OTTMUST00000043364.1";
chrX	HAVANA	transcript	83816317	84019313	0	+	.	gene_id "ENSMUSG00000045103.20"; transcript_id "ENSMUST00000156107.2"; gene_type "protein_coding"; gene_name "Dmd"; transcript_type "retained_intron"; transcript_name "Dmd-213"; level 2; transcript_support_level "2"; mgi_id "MGI:94909"; havana_gene "OTTMUSG00000017938.1"; havana_transcript "OTTMUST00000043364.1";
chrX	HAVANA	exon	83817188	83817360	0	+	.	gene_id "ENSMUSG00000045103.20"; transcript_id "ENSMUST00000114000.8"; gene_type "protein_coding"; gene_name "Dmd"; transcript_type "protein_coding"; transcript_name "Dmd-203"; exon_number 56; exon_id "ENSMUSE00001212605.2"; level 2; protein_id "ENSMUSP00000109633.2"; transcript_support_level "1"; mgi_id "MGI:94909"; tag "basic"; tag "Ensembl_canonical"; tag "GENCODE_Primary"; tag "appris_principal_1"; tag "CCDS"; ccdsid "CCDS41047.1"; havana_gene "OTTMUSG00000017938.1"; havana_transcript "OTTMUST00000043357.1";
chrX	HAVANA	CDS	83817188	83817360	0	+	0	gene_id "ENSMUSG00000045103.20"; transcript_id "ENSMUST00000114000.8"; gene_type "protein_coding"; gene_name "Dmd"; transcript_type "protein_coding"; transcript_name "Dmd-203"; exon_number 56; exon_id "ENSMUSE00001212605.2"; level 2; protein_id "ENSMUSP00000109633.2"; transcript_support_level "1"; mgi_id "MGI:94909"; tag "basic"; tag "Ensembl_canonical"; tag "GENCODE_Primary"; tag "appris_principal_1"; tag "CCDS"; ccdsid "CCDS41047.1"; havana_gene "OTTMUSG00000017938.1"; havana_transcript "OTTMUST00000043357.1";
chrX	HAVANA	exon	83817188	83817360	0	+	.	gene_id "ENSMUSG00000045103.20"; transcript_id "ENSMUST00000239269.2"; gene_type "protein_coding"; gene_name "Dmd"; transcript_type "protein_coding"; transcript_name "Dmd-215"; exon_number 28; exon_id "ENSMUSE00001212605.2"; level 2; protein_id "ENSMUSP00000159246.2"; mgi_id "MGI:94909"; tag "inferred_transcript_model"; tag "basic"; havana_gene "OTTMUSG00000017938.1"; havana_transcript "OTTMUST00000043366.1";
chrX	HAVANA	CDS	83817188	83817360	0	+	0	gene_id "ENSMUSG00000045103.20"; transcript_id "ENSMUST00000239269.2"; gene_type "protein_coding"; gene_name "Dmd"; transcript_type "protein_coding"; transcript_name "Dmd-215"; exon_number 28; exon_id "ENSMUSE00001212605.2"; level 2; protein_id "ENSMUSP00000159246.2"; mgi_id "MGI:94909"; tag "inferred_transcript_model"; tag "basic"; havana_gene "OTTMUSG00000017938.1"; havana_transcript "OTTMUST00000043366.1";
chrX	HAVANA	exon	83817188	83817360	0	+	.	gene_id "ENSMUSG00000045103.20"; transcript_id "ENSMUST00000146331.8"; gene_type "protein_coding"; gene_name "Dmd"; transcript_type "retained_intron"; transcript_name "Dmd-210"; exon_number 3; exon_id "ENSMUSE00001241524.2"; level 2; transcript_support_level "2"; mgi_id "MGI:94909"; havana_gene "OTTMUSG00000017938.1"; havana_transcript "OTTMUST00000043361.1";
chrX	HAVANA	exon	83817188	83817360	0	+	.	gene_id "ENSMUSG00000045103.20"; transcript_id "ENSMUST00000156107.2"; gene_type "protein_coding"; gene_name "Dmd"; transcript_type "retained_intron"; transcript_name "Dmd-213"; exon_number 2; exon_id "ENSMUSE00001241524.2"; level 2; transcript_support_level "2"; mgi_id "MGI:94909"; havana_gene "OTTMUSG00000017938.1"; havana_transcript "OTTMUST00000043364.1";
chrX	ENSEMBL_gcm37	exon	83817188	83817360	14.748118314542	+	.	gene_id "ENSMUSG00000045103.20"; transcript_id "ENSMUSG00000045103.20_tx_13"; exon_id "chrX_83817188_83817360_+"; exonnum "29"; txlen "9743";
chrX	ENSEMBL_gcm37	exon	83817188	83817360	13.2628788642134	+	.	gene_id "ENSMUSG00000045103.20"; transcript_id "ENSMUSG00000045103.20_tx_15"; exon_id "chrX_83817188_83817360_+"; exonnum "29"; txlen "9711";
chrX	ENSEMBL_gcm37	exon	83817188	83817360	2.23250117562977	+	.	gene_id "ENSMUSG00000045103.20"; transcript_id "ENSMUSG00000045103.20_tx_31"; exon_id "chrX_83817188_83817360_+"; exonnum "29"; txlen "9704";
chrX	ENSEMBL_gcm37	exon	83817188	83817360	2.23250117562977	+	.	gene_id "ENSMUSG00000045103.20"; transcript_id "ENSMUSG00000045103.20_tx_33"; exon_id "chrX_83817188_83817360_+"; exonnum "29"; txlen "9672";
chrX	ENSEMBL_gcm37	exon	83817188	83817360	1.73505450695801	+	.	gene_id "ENSMUSG00000045103.20"; transcript_id "ENSMUSG00000045103.20_tx_34"; exon_id "chrX_83817188_83817360_+"; exonnum "56"; txlen "13765";
chrX	ENSEMBL_gcm37	exon	83817188	83817360	1.73505450695801	+	.	gene_id "ENSMUSG00000045103.20"; transcript_id "ENSMUSG00000045103.20_tx_35"; exon_id "chrX_83817188_83817360_+"; exonnum "57"; txlen "13801";
chrX	ENSEMBL_gcm37	exon	83817188	83817360	1.73505450695801	+	.	gene_id "ENSMUSG00000045103.20"; transcript_id "ENSMUSG00000045103.20_tx_36"; exon_id "chrX_83817188_83817360_+"; exonnum "56"; txlen "13733";
chrX	ENSEMBL_gcm37	exon	83817188	83817360	1.73505450695801	+	.	gene_id "ENSMUSG00000045103.20"; transcript_id "ENSMUSG00000045103.20_tx_37"; exon_id "chrX_83817188_83817360_+"; exonnum "57"; txlen "13769";
chrX	ENSEMBL_gcm37	exon	83817188	83817360	0.262548225449534	+	.	gene_id "ENSMUSG00000045103.20"; transcript_id "ENSMUSG00000045103.20_tx_38"; exon_id "chrX_83817188_83817360_+"; exonnum "58"; txlen "13835";
chrX	HAVANA	exon	83825525	83825681	0	+	.	gene_id "ENSMUSG00000045103.20"; transcript_id "ENSMUST00000114000.8"; gene_type "protein_coding"; gene_name "Dmd"; transcript_type "protein_coding"; transcript_name "Dmd-203"; exon_number 57; exon_id "ENSMUSE00001278067.2"; level 2; protein_id "ENSMUSP00000109633.2"; transcript_support_level "1"; mgi_id "MGI:94909"; tag "basic"; tag "Ensembl_canonical"; tag "GENCODE_Primary"; tag "appris_principal_1"; tag "CCDS"; ccdsid "CCDS41047.1"; havana_gene "OTTMUSG00000017938.1"; havana_transcript "OTTMUST00000043357.1";
chrX	HAVANA	CDS	83825525	83825681	0	+	1	gene_id "ENSMUSG00000045103.20"; transcript_id "ENSMUST00000114000.8"; gene_type "protein_coding"; gene_name "Dmd"; transcript_type "protein_coding"; transcript_name "Dmd-203"; exon_number 57; exon_id "ENSMUSE00001278067.2"; level 2; protein_id "ENSMUSP00000109633.2"; transcript_support_level "1"; mgi_id "MGI:94909"; tag "basic"; tag "Ensembl_canonical"; tag "GENCODE_Primary"; tag "appris_principal_1"; tag "CCDS"; ccdsid "CCDS41047.1"; havana_gene "OTTMUSG00000017938.1"; havana_transcript "OTTMUST00000043357.1";
chrX	HAVANA	exon	83825525	83825681	0	+	.	gene_id "ENSMUSG00000045103.20"; transcript_id "ENSMUST00000239269.2"; gene_type "protein_coding"; gene_name "Dmd"; transcript_type "protein_coding"; transcript_name "Dmd-215"; exon_number 29; exon_id "ENSMUSE00001278067.2"; level 2; protein_id "ENSMUSP00000159246.2"; mgi_id "MGI:94909"; tag "inferred_transcript_model"; tag "basic"; havana_gene "OTTMUSG00000017938.1"; havana_transcript "OTTMUST00000043366.1";
chrX	HAVANA	CDS	83825525	83825681	0	+	1	gene_id "ENSMUSG00000045103.20"; transcript_id "ENSMUST00000239269.2"; gene_type "protein_coding"; gene_name "Dmd"; transcript_type "protein_coding"; transcript_name "Dmd-215"; exon_number 29; exon_id "ENSMUSE00001278067.2"; level 2; protein_id "ENSMUSP00000159246.2"; mgi_id "MGI:94909"; tag "inferred_transcript_model"; tag "basic"; havana_gene "OTTMUSG00000017938.1"; havana_transcript "OTTMUST00000043366.1";
chrX	HAVANA	exon	83825525	83825681	0	+	.	gene_id "ENSMUSG00000045103.20"; transcript_id "ENSMUST00000146331.8"; gene_type "protein_coding"; gene_name "Dmd"; transcript_type "retained_intron"; transcript_name "Dmd-210"; exon_number 4; exon_id "ENSMUSE00001250687.2"; level 2; transcript_support_level "2"; mgi_id "MGI:94909"; havana_gene "OTTMUSG00000017938.1"; havana_transcript "OTTMUST00000043361.1";
chrX	HAVANA	exon	83825525	83825681	0	+	.	gene_id "ENSMUSG00000045103.20"; transcript_id "ENSMUST00000156107.2"; gene_type "protein_coding"; gene_name "Dmd"; transcript_type "retained_intron"; transcript_name "Dmd-213"; exon_number 3; exon_id "ENSMUSE00001250687.2"; level 2; transcript_support_level "2"; mgi_id "MGI:94909"; havana_gene "OTTMUSG00000017938.1"; havana_transcript "OTTMUST00000043364.1";
chrX	ENSEMBL_gcm37	exon	83825525	83825681	14.748118314542	+	.	gene_id "ENSMUSG00000045103.20"; transcript_id "ENSMUSG00000045103.20_tx_13"; exon_id "chrX_83825525_83825681_+"; exonnum "30"; txlen "9743";
chrX	ENSEMBL_gcm37	exon	83825525	83825681	13.2628788642134	+	.	gene_id "ENSMUSG00000045103.20"; transcript_id "ENSMUSG00000045103.20_tx_15"; exon_id "chrX_83825525_83825681_+"; exonnum "30"; txlen "9711";
chrX	ENSEMBL_gcm37	exon	83825525	83825681	2.23250117562977	+	.	gene_id "ENSMUSG00000045103.20"; transcript_id "ENSMUSG00000045103.20_tx_31"; exon_id "chrX_83825525_83825681_+"; exonnum "30"; txlen "9704";
chrX	ENSEMBL_gcm37	exon	83825525	83825681	2.23250117562977	+	.	gene_id "ENSMUSG00000045103.20"; transcript_id "ENSMUSG00000045103.20_tx_33"; exon_id "chrX_83825525_83825681_+"; exonnum "30"; txlen "9672";
chrX	ENSEMBL_gcm37	exon	83825525	83825681	1.73505450695801	+	.	gene_id "ENSMUSG00000045103.20"; transcript_id "ENSMUSG00000045103.20_tx_34"; exon_id "chrX_83825525_83825681_+"; exonnum "57"; txlen "13765";
chrX	ENSEMBL_gcm37	exon	83825525	83825681	1.73505450695801	+	.	gene_id "ENSMUSG00000045103.20"; transcript_id "ENSMUSG00000045103.20_tx_35"; exon_id "chrX_83825525_83825681_+"; exonnum "58"; txlen "13801";
chrX	ENSEMBL_gcm37	exon	83825525	83825681	1.73505450695801	+	.	gene_id "ENSMUSG00000045103.20"; transcript_id "ENSMUSG00000045103.20_tx_36"; exon_id "chrX_83825525_83825681_+"; exonnum "57"; txlen "13733";
chrX	ENSEMBL_gcm37	exon	83825525	83825681	1.73505450695801	+	.	gene_id "ENSMUSG00000045103.20"; transcript_id "ENSMUSG00000045103.20_tx_37"; exon_id "chrX_83825525_83825681_+"; exonnum "58"; txlen "13769";
chrX	ENSEMBL_gcm37	exon	83825525	83825681	0.262548225449534	+	.	gene_id "ENSMUSG00000045103.20"; transcript_id "ENSMUSG00000045103.20_tx_38"; exon_id "chrX_83825525_83825681_+"; exonnum "59"; txlen "13835";
chrX	HAVANA	exon	83860904	83861024	0	+	.	gene_id "ENSMUSG00000045103.20"; transcript_id "ENSMUST00000114000.8"; gene_type "protein_coding"; gene_name "Dmd"; transcript_type "protein_coding"; transcript_name "Dmd-203"; exon_number 58; exon_id "ENSMUSE00001310512.2"; level 2; protein_id "ENSMUSP00000109633.2"; transcript_support_level "1"; mgi_id "MGI:94909"; tag "basic"; tag "Ensembl_canonical"; tag "GENCODE_Primary"; tag "appris_principal_1"; tag "CCDS"; ccdsid "CCDS41047.1"; havana_gene "OTTMUSG00000017938.1"; havana_transcript "OTTMUST00000043357.1";
chrX	HAVANA	CDS	83860904	83861024	0	+	0	gene_id "ENSMUSG00000045103.20"; transcript_id "ENSMUST00000114000.8"; gene_type "protein_coding"; gene_name "Dmd"; transcript_type "protein_coding"; transcript_name "Dmd-203"; exon_number 58; exon_id "ENSMUSE00001310512.2"; level 2; protein_id "ENSMUSP00000109633.2"; transcript_support_level "1"; mgi_id "MGI:94909"; tag "basic"; tag "Ensembl_canonical"; tag "GENCODE_Primary"; tag "appris_principal_1"; tag "CCDS"; ccdsid "CCDS41047.1"; havana_gene "OTTMUSG00000017938.1"; havana_transcript "OTTMUST00000043357.1";
chrX	HAVANA	exon	83860904	83861024	0	+	.	gene_id "ENSMUSG00000045103.20"; transcript_id "ENSMUST00000239269.2"; gene_type "protein_coding"; gene_name "Dmd"; transcript_type "protein_coding"; transcript_name "Dmd-215"; exon_number 30; exon_id "ENSMUSE00001310512.2"; level 2; protein_id "ENSMUSP00000159246.2"; mgi_id "MGI:94909"; tag "inferred_transcript_model"; tag "basic"; havana_gene "OTTMUSG00000017938.1"; havana_transcript "OTTMUST00000043366.1";
chrX	HAVANA	CDS	83860904	83861024	0	+	0	gene_id "ENSMUSG00000045103.20"; transcript_id "ENSMUST00000239269.2"; gene_type "protein_coding"; gene_name "Dmd"; transcript_type "protein_coding"; transcript_name "Dmd-215"; exon_number 30; exon_id "ENSMUSE00001310512.2"; level 2; protein_id "ENSMUSP00000159246.2"; mgi_id "MGI:94909"; tag "inferred_transcript_model"; tag "basic"; havana_gene "OTTMUSG00000017938.1"; havana_transcript "OTTMUST00000043366.1";
chrX	HAVANA	exon	83860904	83861024	0	+	.	gene_id "ENSMUSG00000045103.20"; transcript_id "ENSMUST00000146331.8"; gene_type "protein_coding"; gene_name "Dmd"; transcript_type "retained_intron"; transcript_name "Dmd-210"; exon_number 5; exon_id "ENSMUSE00001217602.2"; level 2; transcript_support_level "2"; mgi_id "MGI:94909"; havana_gene "OTTMUSG00000017938.1"; havana_transcript "OTTMUST00000043361.1";
chrX	HAVANA	exon	83860904	83861024	0	+	.	gene_id "ENSMUSG00000045103.20"; transcript_id "ENSMUST00000156107.2"; gene_type "protein_coding"; gene_name "Dmd"; transcript_type "retained_intron"; transcript_name "Dmd-213"; exon_number 4; exon_id "ENSMUSE00001217602.2"; level 2; transcript_support_level "2"; mgi_id "MGI:94909"; havana_gene "OTTMUSG00000017938.1"; havana_transcript "OTTMUST00000043364.1";
chrX	ENSEMBL_gcm37	exon	83860904	83861024	14.748118314542	+	.	gene_id "ENSMUSG00000045103.20"; transcript_id "ENSMUSG00000045103.20_tx_13"; exon_id "chrX_83860904_83861024_+"; exonnum "31"; txlen "9743";
chrX	ENSEMBL_gcm37	exon	83860904	83861024	13.2628788642134	+	.	gene_id "ENSMUSG00000045103.20"; transcript_id "ENSMUSG00000045103.20_tx_15"; exon_id "chrX_83860904_83861024_+"; exonnum "31"; txlen "9711";
chrX	ENSEMBL_gcm37	exon	83860904	83861024	2.23250117562977	+	.	gene_id "ENSMUSG00000045103.20"; transcript_id "ENSMUSG00000045103.20_tx_31"; exon_id "chrX_83860904_83861024_+"; exonnum "31"; txlen "9704";
chrX	ENSEMBL_gcm37	exon	83860904	83861024	2.23250117562977	+	.	gene_id "ENSMUSG00000045103.20"; transcript_id "ENSMUSG00000045103.20_tx_33"; exon_id "chrX_83860904_83861024_+"; exonnum "31"; txlen "9672";
chrX	ENSEMBL_gcm37	exon	83860904	83861024	1.73505450695801	+	.	gene_id "ENSMUSG00000045103.20"; transcript_id "ENSMUSG00000045103.20_tx_34"; exon_id "chrX_83860904_83861024_+"; exonnum "58"; txlen "13765";
chrX	ENSEMBL_gcm37	exon	83860904	83861024	1.73505450695801	+	.	gene_id "ENSMUSG00000045103.20"; transcript_id "ENSMUSG00000045103.20_tx_35"; exon_id "chrX_83860904_83861024_+"; exonnum "59"; txlen "13801";
chrX	ENSEMBL_gcm37	exon	83860904	83861024	1.73505450695801	+	.	gene_id "ENSMUSG00000045103.20"; transcript_id "ENSMUSG00000045103.20_tx_36"; exon_id "chrX_83860904_83861024_+"; exonnum "58"; txlen "13733";
chrX	ENSEMBL_gcm37	exon	83860904	83861024	1.73505450695801	+	.	gene_id "ENSMUSG00000045103.20"; transcript_id "ENSMUSG00000045103.20_tx_37"; exon_id "chrX_83860904_83861024_+"; exonnum "59"; txlen "13769";
chrX	ENSEMBL_gcm37	exon	83860904	83861024	0.262548225449534	+	.	gene_id "ENSMUSG00000045103.20"; transcript_id "ENSMUSG00000045103.20_tx_38"; exon_id "chrX_83860904_83861024_+"; exonnum "60"; txlen "13835";
chrX	HAVANA	exon	83861633	83861901	0	+	.	gene_id "ENSMUSG00000045103.20"; transcript_id "ENSMUST00000114000.8"; gene_type "protein_coding"; gene_name "Dmd"; transcript_type "protein_coding"; transcript_name "Dmd-203"; exon_number 59; exon_id "ENSMUSE00001308693.2"; level 2; protein_id "ENSMUSP00000109633.2"; transcript_support_level "1"; mgi_id "MGI:94909"; tag "basic"; tag "Ensembl_canonical"; tag "GENCODE_Primary"; tag "appris_principal_1"; tag "CCDS"; ccdsid "CCDS41047.1"; havana_gene "OTTMUSG00000017938.1"; havana_transcript "OTTMUST00000043357.1";
chrX	HAVANA	CDS	83861633	83861901	0	+	2	gene_id "ENSMUSG00000045103.20"; transcript_id "ENSMUST00000114000.8"; gene_type "protein_coding"; gene_name "Dmd"; transcript_type "protein_coding"; transcript_name "Dmd-203"; exon_number 59; exon_id "ENSMUSE00001308693.2"; level 2; protein_id "ENSMUSP00000109633.2"; transcript_support_level "1"; mgi_id "MGI:94909"; tag "basic"; tag "Ensembl_canonical"; tag "GENCODE_Primary"; tag "appris_principal_1"; tag "CCDS"; ccdsid "CCDS41047.1"; havana_gene "OTTMUSG00000017938.1"; havana_transcript "OTTMUST00000043357.1";
chrX	HAVANA	exon	83861633	83861901	0	+	.	gene_id "ENSMUSG00000045103.20"; transcript_id "ENSMUST00000239269.2"; gene_type "protein_coding"; gene_name "Dmd"; transcript_type "protein_coding"; transcript_name "Dmd-215"; exon_number 31; exon_id "ENSMUSE00001308693.2"; level 2; protein_id "ENSMUSP00000159246.2"; mgi_id "MGI:94909"; tag "inferred_transcript_model"; tag "basic"; havana_gene "OTTMUSG00000017938.1"; havana_transcript "OTTMUST00000043366.1";
chrX	HAVANA	CDS	83861633	83861901	0	+	2	gene_id "ENSMUSG00000045103.20"; transcript_id "ENSMUST00000239269.2"; gene_type "protein_coding"; gene_name "Dmd"; transcript_type "protein_coding"; transcript_name "Dmd-215"; exon_number 31; exon_id "ENSMUSE00001308693.2"; level 2; protein_id "ENSMUSP00000159246.2"; mgi_id "MGI:94909"; tag "inferred_transcript_model"; tag "basic"; havana_gene "OTTMUSG00000017938.1"; havana_transcript "OTTMUST00000043366.1";
chrX	HAVANA	exon	83861633	83861901	0	+	.	gene_id "ENSMUSG00000045103.20"; transcript_id "ENSMUST00000146331.8"; gene_type "protein_coding"; gene_name "Dmd"; transcript_type "retained_intron"; transcript_name "Dmd-210"; exon_number 6; exon_id "ENSMUSE00001227709.2"; level 2; transcript_support_level "2"; mgi_id "MGI:94909"; havana_gene "OTTMUSG00000017938.1"; havana_transcript "OTTMUST00000043361.1";
chrX	HAVANA	exon	83861633	83861901	0	+	.	gene_id "ENSMUSG00000045103.20"; transcript_id "ENSMUST00000156107.2"; gene_type "protein_coding"; gene_name "Dmd"; transcript_type "retained_intron"; transcript_name "Dmd-213"; exon_number 5; exon_id "ENSMUSE00001227709.2"; level 2; transcript_support_level "2"; mgi_id "MGI:94909"; havana_gene "OTTMUSG00000017938.1"; havana_transcript "OTTMUST00000043364.1";
chrX	ENSEMBL_gcm37	exon	83861633	83861901	14.748118314542	+	.	gene_id "ENSMUSG00000045103.20"; transcript_id "ENSMUSG00000045103.20_tx_13"; exon_id "chrX_83861633_83861901_+"; exonnum "32"; txlen "9743";
chrX	ENSEMBL_gcm37	exon	83861633	83861901	13.2628788642134	+	.	gene_id "ENSMUSG00000045103.20"; transcript_id "ENSMUSG00000045103.20_tx_15"; exon_id "chrX_83861633_83861901_+"; exonnum "32"; txlen "9711";
chrX	ENSEMBL_gcm37	exon	83861633	83861901	2.23250117562977	+	.	gene_id "ENSMUSG00000045103.20"; transcript_id "ENSMUSG00000045103.20_tx_31"; exon_id "chrX_83861633_83861901_+"; exonnum "32"; txlen "9704";
chrX	ENSEMBL_gcm37	exon	83861633	83861901	2.23250117562977	+	.	gene_id "ENSMUSG00000045103.20"; transcript_id "ENSMUSG00000045103.20_tx_33"; exon_id "chrX_83861633_83861901_+"; exonnum "32"; txlen "9672";
chrX	ENSEMBL_gcm37	exon	83861633	83861901	1.73505450695801	+	.	gene_id "ENSMUSG00000045103.20"; transcript_id "ENSMUSG00000045103.20_tx_34"; exon_id "chrX_83861633_83861901_+"; exonnum "59"; txlen "13765";
chrX	ENSEMBL_gcm37	exon	83861633	83861901	1.73505450695801	+	.	gene_id "ENSMUSG00000045103.20"; transcript_id "ENSMUSG00000045103.20_tx_35"; exon_id "chrX_83861633_83861901_+"; exonnum "60"; txlen "13801";
chrX	ENSEMBL_gcm37	exon	83861633	83861901	1.73505450695801	+	.	gene_id "ENSMUSG00000045103.20"; transcript_id "ENSMUSG00000045103.20_tx_36"; exon_id "chrX_83861633_83861901_+"; exonnum "59"; txlen "13733";
chrX	ENSEMBL_gcm37	exon	83861633	83861901	1.73505450695801	+	.	gene_id "ENSMUSG00000045103.20"; transcript_id "ENSMUSG00000045103.20_tx_37"; exon_id "chrX_83861633_83861901_+"; exonnum "60"; txlen "13769";
chrX	ENSEMBL_gcm37	exon	83861633	83861901	0.262548225449534	+	.	gene_id "ENSMUSG00000045103.20"; transcript_id "ENSMUSG00000045103.20_tx_38"; exon_id "chrX_83861633_83861901_+"; exonnum "61"; txlen "13835";
chrX	HAVANA	exon	83892254	83892400	0	+	.	gene_id "ENSMUSG00000045103.20"; transcript_id "ENSMUST00000114000.8"; gene_type "protein_coding"; gene_name "Dmd"; transcript_type "protein_coding"; transcript_name "Dmd-203"; exon_number 60; exon_id "ENSMUSE00001255550.2"; level 2; protein_id "ENSMUSP00000109633.2"; transcript_support_level "1"; mgi_id "MGI:94909"; tag "basic"; tag "Ensembl_canonical"; tag "GENCODE_Primary"; tag "appris_principal_1"; tag "CCDS"; ccdsid "CCDS41047.1"; havana_gene "OTTMUSG00000017938.1"; havana_transcript "OTTMUST00000043357.1";
chrX	HAVANA	CDS	83892254	83892400	0	+	0	gene_id "ENSMUSG00000045103.20"; transcript_id "ENSMUST00000114000.8"; gene_type "protein_coding"; gene_name "Dmd"; transcript_type "protein_coding"; transcript_name "Dmd-203"; exon_number 60; exon_id "ENSMUSE00001255550.2"; level 2; protein_id "ENSMUSP00000109633.2"; transcript_support_level "1"; mgi_id "MGI:94909"; tag "basic"; tag "Ensembl_canonical"; tag "GENCODE_Primary"; tag "appris_principal_1"; tag "CCDS"; ccdsid "CCDS41047.1"; havana_gene "OTTMUSG00000017938.1"; havana_transcript "OTTMUST00000043357.1";
chrX	HAVANA	exon	83892254	83892400	0	+	.	gene_id "ENSMUSG00000045103.20"; transcript_id "ENSMUST00000239269.2"; gene_type "protein_coding"; gene_name "Dmd"; transcript_type "protein_coding"; transcript_name "Dmd-215"; exon_number 32; exon_id "ENSMUSE00001255550.2"; level 2; protein_id "ENSMUSP00000159246.2"; mgi_id "MGI:94909"; tag "inferred_transcript_model"; tag "basic"; havana_gene "OTTMUSG00000017938.1"; havana_transcript "OTTMUST00000043366.1";
chrX	HAVANA	CDS	83892254	83892400	0	+	0	gene_id "ENSMUSG00000045103.20"; transcript_id "ENSMUST00000239269.2"; gene_type "protein_coding"; gene_name "Dmd"; transcript_type "protein_coding"; transcript_name "Dmd-215"; exon_number 32; exon_id "ENSMUSE00001255550.2"; level 2; protein_id "ENSMUSP00000159246.2"; mgi_id "MGI:94909"; tag "inferred_transcript_model"; tag "basic"; havana_gene "OTTMUSG00000017938.1"; havana_transcript "OTTMUST00000043366.1";
chrX	HAVANA	exon	83892254	83892400	0	+	.	gene_id "ENSMUSG00000045103.20"; transcript_id "ENSMUST00000146331.8"; gene_type "protein_coding"; gene_name "Dmd"; transcript_type "retained_intron"; transcript_name "Dmd-210"; exon_number 7; exon_id "ENSMUSE00001278508.2"; level 2; transcript_support_level "2"; mgi_id "MGI:94909"; havana_gene "OTTMUSG00000017938.1"; havana_transcript "OTTMUST00000043361.1";
chrX	HAVANA	exon	83892254	83892400	0	+	.	gene_id "ENSMUSG00000045103.20"; transcript_id "ENSMUST00000156107.2"; gene_type "protein_coding"; gene_name "Dmd"; transcript_type "retained_intron"; transcript_name "Dmd-213"; exon_number 6; exon_id "ENSMUSE00001278508.2"; level 2; transcript_support_level "2"; mgi_id "MGI:94909"; havana_gene "OTTMUSG00000017938.1"; havana_transcript "OTTMUST00000043364.1";
chrX	ENSEMBL_gcm37	exon	83892254	83892400	14.748118314542	+	.	gene_id "ENSMUSG00000045103.20"; transcript_id "ENSMUSG00000045103.20_tx_13"; exon_id "chrX_83892254_83892400_+"; exonnum "33"; txlen "9743";
chrX	ENSEMBL_gcm37	exon	83892254	83892400	13.2628788642134	+	.	gene_id "ENSMUSG00000045103.20"; transcript_id "ENSMUSG00000045103.20_tx_15"; exon_id "chrX_83892254_83892400_+"; exonnum "33"; txlen "9711";
chrX	ENSEMBL_gcm37	exon	83892254	83892400	2.23250117562977	+	.	gene_id "ENSMUSG00000045103.20"; transcript_id "ENSMUSG00000045103.20_tx_31"; exon_id "chrX_83892254_83892400_+"; exonnum "33"; txlen "9704";
chrX	ENSEMBL_gcm37	exon	83892254	83892400	2.23250117562977	+	.	gene_id "ENSMUSG00000045103.20"; transcript_id "ENSMUSG00000045103.20_tx_33"; exon_id "chrX_83892254_83892400_+"; exonnum "33"; txlen "9672";
chrX	ENSEMBL_gcm37	exon	83892254	83892400	1.73505450695801	+	.	gene_id "ENSMUSG00000045103.20"; transcript_id "ENSMUSG00000045103.20_tx_34"; exon_id "chrX_83892254_83892400_+"; exonnum "60"; txlen "13765";
chrX	ENSEMBL_gcm37	exon	83892254	83892400	1.73505450695801	+	.	gene_id "ENSMUSG00000045103.20"; transcript_id "ENSMUSG00000045103.20_tx_35"; exon_id "chrX_83892254_83892400_+"; exonnum "61"; txlen "13801";
chrX	ENSEMBL_gcm37	exon	83892254	83892400	1.73505450695801	+	.	gene_id "ENSMUSG00000045103.20"; transcript_id "ENSMUSG00000045103.20_tx_36"; exon_id "chrX_83892254_83892400_+"; exonnum "60"; txlen "13733";
chrX	ENSEMBL_gcm37	exon	83892254	83892400	1.73505450695801	+	.	gene_id "ENSMUSG00000045103.20"; transcript_id "ENSMUSG00000045103.20_tx_37"; exon_id "chrX_83892254_83892400_+"; exonnum "61"; txlen "13769";
chrX	ENSEMBL_gcm37	exon	83892254	83892400	0.262548225449534	+	.	gene_id "ENSMUSG00000045103.20"; transcript_id "ENSMUSG00000045103.20_tx_38"; exon_id "chrX_83892254_83892400_+"; exonnum "62"; txlen "13835";
chrX	sragcm37_es	exon	83894981	83895351	0.0111759673841406	+	.	gene_id "sragcm37_gene_22011"; transcript_id "sragcm37_gene_22011_tx_1"; exon_id "chrX_83894981_83895351_+"; exonnum "1"; txlen "546";
chrX	sragcm37_ss	exon	83895774	83895948	0.0111759673841406	+	.	gene_id "sragcm37_gene_22011"; transcript_id "sragcm37_gene_22011_tx_1"; exon_id "chrX_83895774_83895948_+"; exonnum "2"; txlen "546";
chrX	HAVANA	gene	83923493	83923804	0	+	.	gene_id "ENSMUSG00000084281.2"; gene_type "processed_pseudogene"; gene_name "Gm14770"; level 2; mgi_id "MGI:3708089"; tag "overlapping_locus"; havana_gene "OTTMUSG00000017935.1";
chrX	HAVANA	transcript	83923493	83923804	0	+	.	gene_id "ENSMUSG00000084281.2"; transcript_id "ENSMUST00000122197.2"; gene_type "processed_pseudogene"; gene_name "Gm14770"; transcript_type "processed_pseudogene"; transcript_name "Gm14770-201"; level 2; transcript_support_level "NA"; mgi_id "MGI:3708089"; ont "PGO:0000004"; tag "basic"; tag "Ensembl_canonical"; tag "GENCODE_Primary"; havana_gene "OTTMUSG00000017935.1"; havana_transcript "OTTMUST00000043354.1";
chrX	HAVANA	exon	83923493	83923804	0	+	.	gene_id "ENSMUSG00000084281.2"; transcript_id "ENSMUST00000122197.2"; gene_type "processed_pseudogene"; gene_name "Gm14770"; transcript_type "processed_pseudogene"; transcript_name "Gm14770-201"; exon_number 1; exon_id "ENSMUSE00000720229.2"; level 2; transcript_support_level "NA"; mgi_id "MGI:3708089"; ont "PGO:0000004"; tag "basic"; tag "Ensembl_canonical"; tag "GENCODE_Primary"; havana_gene "OTTMUSG00000017935.1"; havana_transcript "OTTMUST00000043354.1";
chrX	HAVANA	exon	83987751	83987829	0	+	.	gene_id "ENSMUSG00000045103.20"; transcript_id "ENSMUST00000114000.8"; gene_type "protein_coding"; gene_name "Dmd"; transcript_type "protein_coding"; transcript_name "Dmd-203"; exon_number 61; exon_id "ENSMUSE00001261481.2"; level 2; protein_id "ENSMUSP00000109633.2"; transcript_support_level "1"; mgi_id "MGI:94909"; tag "basic"; tag "Ensembl_canonical"; tag "GENCODE_Primary"; tag "appris_principal_1"; tag "CCDS"; ccdsid "CCDS41047.1"; havana_gene "OTTMUSG00000017938.1"; havana_transcript "OTTMUST00000043357.1";
chrX	HAVANA	CDS	83987751	83987829	0	+	0	gene_id "ENSMUSG00000045103.20"; transcript_id "ENSMUST00000114000.8"; gene_type "protein_coding"; gene_name "Dmd"; transcript_type "protein_coding"; transcript_name "Dmd-203"; exon_number 61; exon_id "ENSMUSE00001261481.2"; level 2; protein_id "ENSMUSP00000109633.2"; transcript_support_level "1"; mgi_id "MGI:94909"; tag "basic"; tag "Ensembl_canonical"; tag "GENCODE_Primary"; tag "appris_principal_1"; tag "CCDS"; ccdsid "CCDS41047.1"; havana_gene "OTTMUSG00000017938.1"; havana_transcript "OTTMUST00000043357.1";
chrX	HAVANA	exon	83987751	83987829	0	+	.	gene_id "ENSMUSG00000045103.20"; transcript_id "ENSMUST00000239269.2"; gene_type "protein_coding"; gene_name "Dmd"; transcript_type "protein_coding"; transcript_name "Dmd-215"; exon_number 33; exon_id "ENSMUSE00001261481.2"; level 2; protein_id "ENSMUSP00000159246.2"; mgi_id "MGI:94909"; tag "inferred_transcript_model"; tag "basic"; havana_gene "OTTMUSG00000017938.1"; havana_transcript "OTTMUST00000043366.1";
chrX	HAVANA	CDS	83987751	83987829	0	+	0	gene_id "ENSMUSG00000045103.20"; transcript_id "ENSMUST00000239269.2"; gene_type "protein_coding"; gene_name "Dmd"; transcript_type "protein_coding"; transcript_name "Dmd-215"; exon_number 33; exon_id "ENSMUSE00001261481.2"; level 2; protein_id "ENSMUSP00000159246.2"; mgi_id "MGI:94909"; tag "inferred_transcript_model"; tag "basic"; havana_gene "OTTMUSG00000017938.1"; havana_transcript "OTTMUST00000043366.1";
chrX	HAVANA	exon	83987751	83987829	0	+	.	gene_id "ENSMUSG00000045103.20"; transcript_id "ENSMUST00000146331.8"; gene_type "protein_coding"; gene_name "Dmd"; transcript_type "retained_intron"; transcript_name "Dmd-210"; exon_number 8; exon_id "ENSMUSE00001268220.2"; level 2; transcript_support_level "2"; mgi_id "MGI:94909"; havana_gene "OTTMUSG00000017938.1"; havana_transcript "OTTMUST00000043361.1";
chrX	HAVANA	exon	83987751	83987829	0	+	.	gene_id "ENSMUSG00000045103.20"; transcript_id "ENSMUST00000156107.2"; gene_type "protein_coding"; gene_name "Dmd"; transcript_type "retained_intron"; transcript_name "Dmd-213"; exon_number 7; exon_id "ENSMUSE00001268220.2"; level 2; transcript_support_level "2"; mgi_id "MGI:94909"; havana_gene "OTTMUSG00000017938.1"; havana_transcript "OTTMUST00000043364.1";
chrX	ENSEMBL_gcm37	exon	83987751	83987829	14.748118314542	+	.	gene_id "ENSMUSG00000045103.20"; transcript_id "ENSMUSG00000045103.20_tx_13"; exon_id "chrX_83987751_83987829_+"; exonnum "34"; txlen "9743";
chrX	ENSEMBL_gcm37	exon	83987751	83987829	13.2628788642134	+	.	gene_id "ENSMUSG00000045103.20"; transcript_id "ENSMUSG00000045103.20_tx_15"; exon_id "chrX_83987751_83987829_+"; exonnum "34"; txlen "9711";
chrX	ENSEMBL_gcm37	exon	83987751	83987829	2.23250117562977	+	.	gene_id "ENSMUSG00000045103.20"; transcript_id "ENSMUSG00000045103.20_tx_31"; exon_id "chrX_83987751_83987829_+"; exonnum "34"; txlen "9704";
chrX	ENSEMBL_gcm37	exon	83987751	83987829	2.23250117562977	+	.	gene_id "ENSMUSG00000045103.20"; transcript_id "ENSMUSG00000045103.20_tx_33"; exon_id "chrX_83987751_83987829_+"; exonnum "34"; txlen "9672";
chrX	ENSEMBL_gcm37	exon	83987751	83987829	1.73505450695801	+	.	gene_id "ENSMUSG00000045103.20"; transcript_id "ENSMUSG00000045103.20_tx_34"; exon_id "chrX_83987751_83987829_+"; exonnum "61"; txlen "13765";
chrX	ENSEMBL_gcm37	exon	83987751	83987829	1.73505450695801	+	.	gene_id "ENSMUSG00000045103.20"; transcript_id "ENSMUSG00000045103.20_tx_35"; exon_id "chrX_83987751_83987829_+"; exonnum "62"; txlen "13801";
chrX	ENSEMBL_gcm37	exon	83987751	83987829	1.73505450695801	+	.	gene_id "ENSMUSG00000045103.20"; transcript_id "ENSMUSG00000045103.20_tx_36"; exon_id "chrX_83987751_83987829_+"; exonnum "61"; txlen "13733";
chrX	ENSEMBL_gcm37	exon	83987751	83987829	1.73505450695801	+	.	gene_id "ENSMUSG00000045103.20"; transcript_id "ENSMUSG00000045103.20_tx_37"; exon_id "chrX_83987751_83987829_+"; exonnum "62"; txlen "13769";
chrX	ENSEMBL_gcm37	exon	83987751	83987829	0.262548225449534	+	.	gene_id "ENSMUSG00000045103.20"; transcript_id "ENSMUSG00000045103.20_tx_38"; exon_id "chrX_83987751_83987829_+"; exonnum "63"; txlen "13835";
chrX	HAVANA	exon	84018311	84018371	0	+	.	gene_id "ENSMUSG00000045103.20"; transcript_id "ENSMUST00000114000.8"; gene_type "protein_coding"; gene_name "Dmd"; transcript_type "protein_coding"; transcript_name "Dmd-203"; exon_number 62; exon_id "ENSMUSE00001220963.2"; level 2; protein_id "ENSMUSP00000109633.2"; transcript_support_level "1"; mgi_id "MGI:94909"; tag "basic"; tag "Ensembl_canonical"; tag "GENCODE_Primary"; tag "appris_principal_1"; tag "CCDS"; ccdsid "CCDS41047.1"; havana_gene "OTTMUSG00000017938.1"; havana_transcript "OTTMUST00000043357.1";
chrX	HAVANA	CDS	84018311	84018371	0	+	2	gene_id "ENSMUSG00000045103.20"; transcript_id "ENSMUST00000114000.8"; gene_type "protein_coding"; gene_name "Dmd"; transcript_type "protein_coding"; transcript_name "Dmd-203"; exon_number 62; exon_id "ENSMUSE00001220963.2"; level 2; protein_id "ENSMUSP00000109633.2"; transcript_support_level "1"; mgi_id "MGI:94909"; tag "basic"; tag "Ensembl_canonical"; tag "GENCODE_Primary"; tag "appris_principal_1"; tag "CCDS"; ccdsid "CCDS41047.1"; havana_gene "OTTMUSG00000017938.1"; havana_transcript "OTTMUST00000043357.1";
chrX	HAVANA	exon	84018311	84018371	0	+	.	gene_id "ENSMUSG00000045103.20"; transcript_id "ENSMUST00000239269.2"; gene_type "protein_coding"; gene_name "Dmd"; transcript_type "protein_coding"; transcript_name "Dmd-215"; exon_number 34; exon_id "ENSMUSE00001220963.2"; level 2; protein_id "ENSMUSP00000159246.2"; mgi_id "MGI:94909"; tag "inferred_transcript_model"; tag "basic"; havana_gene "OTTMUSG00000017938.1"; havana_transcript "OTTMUST00000043366.1";
chrX	HAVANA	CDS	84018311	84018371	0	+	2	gene_id "ENSMUSG00000045103.20"; transcript_id "ENSMUST00000239269.2"; gene_type "protein_coding"; gene_name "Dmd"; transcript_type "protein_coding"; transcript_name "Dmd-215"; exon_number 34; exon_id "ENSMUSE00001220963.2"; level 2; protein_id "ENSMUSP00000159246.2"; mgi_id "MGI:94909"; tag "inferred_transcript_model"; tag "basic"; havana_gene "OTTMUSG00000017938.1"; havana_transcript "OTTMUST00000043366.1";
chrX	HAVANA	exon	84018311	84018371	0	+	.	gene_id "ENSMUSG00000045103.20"; transcript_id "ENSMUST00000146331.8"; gene_type "protein_coding"; gene_name "Dmd"; transcript_type "retained_intron"; transcript_name "Dmd-210"; exon_number 9; exon_id "ENSMUSE00001272332.2"; level 2; transcript_support_level "2"; mgi_id "MGI:94909"; havana_gene "OTTMUSG00000017938.1"; havana_transcript "OTTMUST00000043361.1";
chrX	ENSEMBL_gcm37	exon	84018311	84018371	14.748118314542	+	.	gene_id "ENSMUSG00000045103.20"; transcript_id "ENSMUSG00000045103.20_tx_13"; exon_id "chrX_84018311_84018371_+"; exonnum "35"; txlen "9743";
chrX	ENSEMBL_gcm37	exon	84018311	84018371	13.2628788642134	+	.	gene_id "ENSMUSG00000045103.20"; transcript_id "ENSMUSG00000045103.20_tx_15"; exon_id "chrX_84018311_84018371_+"; exonnum "35"; txlen "9711";
chrX	ENSEMBL_gcm37	exon	84018311	84018371	2.23250117562977	+	.	gene_id "ENSMUSG00000045103.20"; transcript_id "ENSMUSG00000045103.20_tx_31"; exon_id "chrX_84018311_84018371_+"; exonnum "35"; txlen "9704";
chrX	ENSEMBL_gcm37	exon	84018311	84018371	2.23250117562977	+	.	gene_id "ENSMUSG00000045103.20"; transcript_id "ENSMUSG00000045103.20_tx_33"; exon_id "chrX_84018311_84018371_+"; exonnum "35"; txlen "9672";
chrX	ENSEMBL_gcm37	exon	84018311	84018371	1.73505450695801	+	.	gene_id "ENSMUSG00000045103.20"; transcript_id "ENSMUSG00000045103.20_tx_34"; exon_id "chrX_84018311_84018371_+"; exonnum "62"; txlen "13765";
chrX	ENSEMBL_gcm37	exon	84018311	84018371	1.73505450695801	+	.	gene_id "ENSMUSG00000045103.20"; transcript_id "ENSMUSG00000045103.20_tx_35"; exon_id "chrX_84018311_84018371_+"; exonnum "63"; txlen "13801";
chrX	ENSEMBL_gcm37	exon	84018311	84018371	1.73505450695801	+	.	gene_id "ENSMUSG00000045103.20"; transcript_id "ENSMUSG00000045103.20_tx_36"; exon_id "chrX_84018311_84018371_+"; exonnum "62"; txlen "13733";
chrX	ENSEMBL_gcm37	exon	84018311	84018371	1.73505450695801	+	.	gene_id "ENSMUSG00000045103.20"; transcript_id "ENSMUSG00000045103.20_tx_37"; exon_id "chrX_84018311_84018371_+"; exonnum "63"; txlen "13769";
chrX	ENSEMBL_gcm37	exon	84018311	84018371	0.262548225449534	+	.	gene_id "ENSMUSG00000045103.20"; transcript_id "ENSMUSG00000045103.20_tx_38"; exon_id "chrX_84018311_84018371_+"; exonnum "64"; txlen "13835";
chrX	HAVANA	exon	84018311	84019313	0	+	.	gene_id "ENSMUSG00000045103.20"; transcript_id "ENSMUST00000156107.2"; gene_type "protein_coding"; gene_name "Dmd"; transcript_type "retained_intron"; transcript_name "Dmd-213"; exon_number 8; exon_id "ENSMUSE00000732144.2"; level 2; transcript_support_level "2"; mgi_id "MGI:94909"; havana_gene "OTTMUSG00000017938.1"; havana_transcript "OTTMUST00000043364.1";
chrX	HAVANA	exon	84091901	84092065	0	+	.	gene_id "ENSMUSG00000045103.20"; transcript_id "ENSMUST00000128983.2"; gene_type "protein_coding"; gene_name "Dmd"; transcript_type "retained_intron"; transcript_name "Dmd-206"; exon_number 1; exon_id "ENSMUSE00000839600.2"; level 2; transcript_support_level "1"; mgi_id "MGI:94909"; havana_gene "OTTMUSG00000017938.1"; havana_transcript "OTTMUST00000043358.1";
chrX	HAVANA	transcript	84091901	84099203	0	+	.	gene_id "ENSMUSG00000045103.20"; transcript_id "ENSMUST00000128983.2"; gene_type "protein_coding"; gene_name "Dmd"; transcript_type "retained_intron"; transcript_name "Dmd-206"; level 2; transcript_support_level "1"; mgi_id "MGI:94909"; havana_gene "OTTMUSG00000017938.1"; havana_transcript "OTTMUST00000043358.1";
chrX	HAVANA	UTR	84091925	84092045	0	+	.	gene_id "ENSMUSG00000045103.20"; transcript_id "ENSMUST00000239019.2"; gene_type "protein_coding"; gene_name "Dmd"; transcript_type "protein_coding"; transcript_name "Dmd-214"; exon_number 1; exon_id "ENSMUSE00001465204.2"; level 2; protein_id "ENSMUSP00000158938.2"; mgi_id "MGI:94909"; tag "basic"; havana_gene "OTTMUSG00000017938.1"; havana_transcript "OTTMUST00000181987.1";
chrX	HAVANA	exon	84091925	84092065	0	+	.	gene_id "ENSMUSG00000045103.20"; transcript_id "ENSMUST00000132333.8"; gene_type "protein_coding"; gene_name "Dmd"; transcript_type "retained_intron"; transcript_name "Dmd-207"; exon_number 1; exon_id "ENSMUSE00000789813.2"; level 2; transcript_support_level "2"; mgi_id "MGI:94909"; havana_gene "OTTMUSG00000017938.1"; havana_transcript "OTTMUST00000043360.1";
chrX	HAVANA	exon	84091925	84092065	0	+	.	gene_id "ENSMUSG00000045103.20"; transcript_id "ENSMUST00000239019.2"; gene_type "protein_coding"; gene_name "Dmd"; transcript_type "protein_coding"; transcript_name "Dmd-214"; exon_number 1; exon_id "ENSMUSE00001465204.2"; level 2; protein_id "ENSMUSP00000158938.2"; mgi_id "MGI:94909"; tag "basic"; havana_gene "OTTMUSG00000017938.1"; havana_transcript "OTTMUST00000181987.1";
chrX	HAVANA	transcript	84091925	84184342	0	+	.	gene_id "ENSMUSG00000045103.20"; transcript_id "ENSMUST00000132333.8"; gene_type "protein_coding"; gene_name "Dmd"; transcript_type "retained_intron"; transcript_name "Dmd-207"; level 2; transcript_support_level "2"; mgi_id "MGI:94909"; havana_gene "OTTMUSG00000017938.1"; havana_transcript "OTTMUST00000043360.1";
chrX	HAVANA	transcript	84091925	84248654	0	+	.	gene_id "ENSMUSG00000045103.20"; transcript_id "ENSMUST00000239019.2"; gene_type "protein_coding"; gene_name "Dmd"; transcript_type "protein_coding"; transcript_name "Dmd-214"; level 2; protein_id "ENSMUSP00000158938.2"; mgi_id "MGI:94909"; tag "basic"; havana_gene "OTTMUSG00000017938.1"; havana_transcript "OTTMUST00000181987.1";
chrX	HAVANA	exon	84091928	84092065	0	+	.	gene_id "ENSMUSG00000045103.20"; transcript_id "ENSMUST00000149433.2"; gene_type "protein_coding"; gene_name "Dmd"; transcript_type "retained_intron"; transcript_name "Dmd-212"; exon_number 1; exon_id "ENSMUSE00000843736.2"; level 2; transcript_support_level "1"; mgi_id "MGI:94909"; havana_gene "OTTMUSG00000017938.1"; havana_transcript "OTTMUST00000043362.1";
chrX	HAVANA	transcript	84091928	84188017	0	+	.	gene_id "ENSMUSG00000045103.20"; transcript_id "ENSMUST00000149433.2"; gene_type "protein_coding"; gene_name "Dmd"; transcript_type "retained_intron"; transcript_name "Dmd-212"; level 2; transcript_support_level "1"; mgi_id "MGI:94909"; havana_gene "OTTMUSG00000017938.1"; havana_transcript "OTTMUST00000043362.1";
chrX	HAVANA	UTR	84092019	84092045	0	+	.	gene_id "ENSMUSG00000045103.20"; transcript_id "ENSMUST00000113992.3"; gene_type "protein_coding"; gene_name "Dmd"; transcript_type "protein_coding"; transcript_name "Dmd-202"; exon_number 1; exon_id "ENSMUSE00001023558.2"; level 2; protein_id "ENSMUSP00000109625.3"; transcript_support_level "1"; mgi_id "MGI:94909"; tag "basic"; tag "CCDS"; ccdsid "CCDS85788.1"; havana_gene "OTTMUSG00000017938.1"; havana_transcript "OTTMUST00000043363.1";
chrX	HAVANA	UTR	84092019	84092045	0	+	.	gene_id "ENSMUSG00000045103.20"; transcript_id "ENSMUST00000113991.8"; gene_type "protein_coding"; gene_name "Dmd"; transcript_type "protein_coding"; transcript_name "Dmd-201"; exon_number 1; exon_id "ENSMUSE00001023558.2"; level 2; protein_id "ENSMUSP00000109624.2"; transcript_support_level "1"; mgi_id "MGI:94909"; tag "basic"; tag "CCDS"; ccdsid "CCDS85787.1"; havana_gene "OTTMUSG00000017938.1"; havana_transcript "OTTMUST00000043359.1";
chrX	HAVANA	exon	84092019	84092065	0	+	.	gene_id "ENSMUSG00000045103.20"; transcript_id "ENSMUST00000113992.3"; gene_type "protein_coding"; gene_name "Dmd"; transcript_type "protein_coding"; transcript_name "Dmd-202"; exon_number 1; exon_id "ENSMUSE00001023558.2"; level 2; protein_id "ENSMUSP00000109625.3"; transcript_support_level "1"; mgi_id "MGI:94909"; tag "basic"; tag "CCDS"; ccdsid "CCDS85788.1"; havana_gene "OTTMUSG00000017938.1"; havana_transcript "OTTMUST00000043363.1";
chrX	HAVANA	exon	84092019	84092065	0	+	.	gene_id "ENSMUSG00000045103.20"; transcript_id "ENSMUST00000113991.8"; gene_type "protein_coding"; gene_name "Dmd"; transcript_type "protein_coding"; transcript_name "Dmd-201"; exon_number 1; exon_id "ENSMUSE00001023558.2"; level 2; protein_id "ENSMUSP00000109624.2"; transcript_support_level "1"; mgi_id "MGI:94909"; tag "basic"; tag "CCDS"; ccdsid "CCDS85787.1"; havana_gene "OTTMUSG00000017938.1"; havana_transcript "OTTMUST00000043359.1";
chrX	HAVANA	transcript	84092019	84246104	0	+	.	gene_id "ENSMUSG00000045103.20"; transcript_id "ENSMUST00000113992.3"; gene_type "protein_coding"; gene_name "Dmd"; transcript_type "protein_coding"; transcript_name "Dmd-202"; level 2; protein_id "ENSMUSP00000109625.3"; transcript_support_level "1"; mgi_id "MGI:94909"; tag "basic"; tag "CCDS"; ccdsid "CCDS85788.1"; havana_gene "OTTMUSG00000017938.1"; havana_transcript "OTTMUST00000043363.1";
chrX	HAVANA	transcript	84092019	84248645	0	+	.	gene_id "ENSMUSG00000045103.20"; transcript_id "ENSMUST00000113991.8"; gene_type "protein_coding"; gene_name "Dmd"; transcript_type "protein_coding"; transcript_name "Dmd-201"; level 2; protein_id "ENSMUSP00000109624.2"; transcript_support_level "1"; mgi_id "MGI:94909"; tag "basic"; tag "CCDS"; ccdsid "CCDS85787.1"; havana_gene "OTTMUSG00000017938.1"; havana_transcript "OTTMUST00000043359.1";
chrX	HAVANA	start_codon	84092046	84092048	0	+	0	gene_id "ENSMUSG00000045103.20"; transcript_id "ENSMUST00000239019.2"; gene_type "protein_coding"; gene_name "Dmd"; transcript_type "protein_coding"; transcript_name "Dmd-214"; exon_number 1; exon_id "ENSMUSE00001465204.2"; level 2; protein_id "ENSMUSP00000158938.2"; mgi_id "MGI:94909"; tag "basic"; havana_gene "OTTMUSG00000017938.1"; havana_transcript "OTTMUST00000181987.1";
chrX	HAVANA	start_codon	84092046	84092048	0	+	0	gene_id "ENSMUSG00000045103.20"; transcript_id "ENSMUST00000113992.3"; gene_type "protein_coding"; gene_name "Dmd"; transcript_type "protein_coding"; transcript_name "Dmd-202"; exon_number 1; exon_id "ENSMUSE00001023558.2"; level 2; protein_id "ENSMUSP00000109625.3"; transcript_support_level "1"; mgi_id "MGI:94909"; tag "basic"; tag "CCDS"; ccdsid "CCDS85788.1"; havana_gene "OTTMUSG00000017938.1"; havana_transcript "OTTMUST00000043363.1";
chrX	HAVANA	start_codon	84092046	84092048	0	+	0	gene_id "ENSMUSG00000045103.20"; transcript_id "ENSMUST00000113991.8"; gene_type "protein_coding"; gene_name "Dmd"; transcript_type "protein_coding"; transcript_name "Dmd-201"; exon_number 1; exon_id "ENSMUSE00001023558.2"; level 2; protein_id "ENSMUSP00000109624.2"; transcript_support_level "1"; mgi_id "MGI:94909"; tag "basic"; tag "CCDS"; ccdsid "CCDS85787.1"; havana_gene "OTTMUSG00000017938.1"; havana_transcript "OTTMUST00000043359.1";
chrX	HAVANA	CDS	84092046	84092065	0	+	0	gene_id "ENSMUSG00000045103.20"; transcript_id "ENSMUST00000239019.2"; gene_type "protein_coding"; gene_name "Dmd"; transcript_type "protein_coding"; transcript_name "Dmd-214"; exon_number 1; exon_id "ENSMUSE00001465204.2"; level 2; protein_id "ENSMUSP00000158938.2"; mgi_id "MGI:94909"; tag "basic"; havana_gene "OTTMUSG00000017938.1"; havana_transcript "OTTMUST00000181987.1";
chrX	HAVANA	CDS	84092046	84092065	0	+	0	gene_id "ENSMUSG00000045103.20"; transcript_id "ENSMUST00000113992.3"; gene_type "protein_coding"; gene_name "Dmd"; transcript_type "protein_coding"; transcript_name "Dmd-202"; exon_number 1; exon_id "ENSMUSE00001023558.2"; level 2; protein_id "ENSMUSP00000109625.3"; transcript_support_level "1"; mgi_id "MGI:94909"; tag "basic"; tag "CCDS"; ccdsid "CCDS85788.1"; havana_gene "OTTMUSG00000017938.1"; havana_transcript "OTTMUST00000043363.1";
chrX	HAVANA	CDS	84092046	84092065	0	+	0	gene_id "ENSMUSG00000045103.20"; transcript_id "ENSMUST00000113991.8"; gene_type "protein_coding"; gene_name "Dmd"; transcript_type "protein_coding"; transcript_name "Dmd-201"; exon_number 1; exon_id "ENSMUSE00001023558.2"; level 2; protein_id "ENSMUSP00000109624.2"; transcript_support_level "1"; mgi_id "MGI:94909"; tag "basic"; tag "CCDS"; ccdsid "CCDS85787.1"; havana_gene "OTTMUSG00000017938.1"; havana_transcript "OTTMUST00000043359.1";
chrX	sragcm37_es	exon	84092778	84093147	0.0142314869564948	+	.	gene_id "sragcm37_gene_20845"; transcript_id "sragcm37_gene_20845_tx_1"; exon_id "chrX_84092778_84093147_+"; exonnum "1"; txlen "553";
chrX	sragcm37_ss	exon	84093170	84093352	0.0142314869564948	+	.	gene_id "sragcm37_gene_20845"; transcript_id "sragcm37_gene_20845_tx_1"; exon_id "chrX_84093170_84093352_+"; exonnum "2"; txlen "553";
chrX	HAVANA	exon	84097577	84097638	0	+	.	gene_id "ENSMUSG00000045103.20"; transcript_id "ENSMUST00000114000.8"; gene_type "protein_coding"; gene_name "Dmd"; transcript_type "protein_coding"; transcript_name "Dmd-203"; exon_number 63; exon_id "ENSMUSE00001249114.2"; level 2; protein_id "ENSMUSP00000109633.2"; transcript_support_level "1"; mgi_id "MGI:94909"; tag "basic"; tag "Ensembl_canonical"; tag "GENCODE_Primary"; tag "appris_principal_1"; tag "CCDS"; ccdsid "CCDS41047.1"; havana_gene "OTTMUSG00000017938.1"; havana_transcript "OTTMUST00000043357.1";
chrX	HAVANA	CDS	84097577	84097638	0	+	1	gene_id "ENSMUSG00000045103.20"; transcript_id "ENSMUST00000114000.8"; gene_type "protein_coding"; gene_name "Dmd"; transcript_type "protein_coding"; transcript_name "Dmd-203"; exon_number 63; exon_id "ENSMUSE00001249114.2"; level 2; protein_id "ENSMUSP00000109633.2"; transcript_support_level "1"; mgi_id "MGI:94909"; tag "basic"; tag "Ensembl_canonical"; tag "GENCODE_Primary"; tag "appris_principal_1"; tag "CCDS"; ccdsid "CCDS41047.1"; havana_gene "OTTMUSG00000017938.1"; havana_transcript "OTTMUST00000043357.1";
chrX	HAVANA	exon	84097577	84097638	0	+	.	gene_id "ENSMUSG00000045103.20"; transcript_id "ENSMUST00000239269.2"; gene_type "protein_coding"; gene_name "Dmd"; transcript_type "protein_coding"; transcript_name "Dmd-215"; exon_number 35; exon_id "ENSMUSE00001249114.2"; level 2; protein_id "ENSMUSP00000159246.2"; mgi_id "MGI:94909"; tag "inferred_transcript_model"; tag "basic"; havana_gene "OTTMUSG00000017938.1"; havana_transcript "OTTMUST00000043366.1";
chrX	HAVANA	CDS	84097577	84097638	0	+	1	gene_id "ENSMUSG00000045103.20"; transcript_id "ENSMUST00000239269.2"; gene_type "protein_coding"; gene_name "Dmd"; transcript_type "protein_coding"; transcript_name "Dmd-215"; exon_number 35; exon_id "ENSMUSE00001249114.2"; level 2; protein_id "ENSMUSP00000159246.2"; mgi_id "MGI:94909"; tag "inferred_transcript_model"; tag "basic"; havana_gene "OTTMUSG00000017938.1"; havana_transcript "OTTMUST00000043366.1";
chrX	HAVANA	exon	84097577	84097638	0	+	.	gene_id "ENSMUSG00000045103.20"; transcript_id "ENSMUST00000146331.8"; gene_type "protein_coding"; gene_name "Dmd"; transcript_type "retained_intron"; transcript_name "Dmd-210"; exon_number 10; exon_id "ENSMUSE00001216388.2"; level 2; transcript_support_level "2"; mgi_id "MGI:94909"; havana_gene "OTTMUSG00000017938.1"; havana_transcript "OTTMUST00000043361.1";
chrX	HAVANA	exon	84097577	84097638	0	+	.	gene_id "ENSMUSG00000045103.20"; transcript_id "ENSMUST00000132333.8"; gene_type "protein_coding"; gene_name "Dmd"; transcript_type "retained_intron"; transcript_name "Dmd-207"; exon_number 2; exon_id "ENSMUSE00001216388.2"; level 2; transcript_support_level "2"; mgi_id "MGI:94909"; havana_gene "OTTMUSG00000017938.1"; havana_transcript "OTTMUST00000043360.1";
chrX	HAVANA	exon	84097577	84097638	0	+	.	gene_id "ENSMUSG00000045103.20"; transcript_id "ENSMUST00000239019.2"; gene_type "protein_coding"; gene_name "Dmd"; transcript_type "protein_coding"; transcript_name "Dmd-214"; exon_number 2; exon_id "ENSMUSE00001249114.2"; level 2; protein_id "ENSMUSP00000158938.2"; mgi_id "MGI:94909"; tag "basic"; havana_gene "OTTMUSG00000017938.1"; havana_transcript "OTTMUST00000181987.1";
chrX	HAVANA	CDS	84097577	84097638	0	+	1	gene_id "ENSMUSG00000045103.20"; transcript_id "ENSMUST00000239019.2"; gene_type "protein_coding"; gene_name "Dmd"; transcript_type "protein_coding"; transcript_name "Dmd-214"; exon_number 2; exon_id "ENSMUSE00001249114.2"; level 2; protein_id "ENSMUSP00000158938.2"; mgi_id "MGI:94909"; tag "basic"; havana_gene "OTTMUSG00000017938.1"; havana_transcript "OTTMUST00000181987.1";
chrX	HAVANA	exon	84097577	84097638	0	+	.	gene_id "ENSMUSG00000045103.20"; transcript_id "ENSMUST00000149433.2"; gene_type "protein_coding"; gene_name "Dmd"; transcript_type "retained_intron"; transcript_name "Dmd-212"; exon_number 2; exon_id "ENSMUSE00001216388.2"; level 2; transcript_support_level "1"; mgi_id "MGI:94909"; havana_gene "OTTMUSG00000017938.1"; havana_transcript "OTTMUST00000043362.1";
chrX	HAVANA	exon	84097577	84097638	0	+	.	gene_id "ENSMUSG00000045103.20"; transcript_id "ENSMUST00000113992.3"; gene_type "protein_coding"; gene_name "Dmd"; transcript_type "protein_coding"; transcript_name "Dmd-202"; exon_number 2; exon_id "ENSMUSE00001249114.2"; level 2; protein_id "ENSMUSP00000109625.3"; transcript_support_level "1"; mgi_id "MGI:94909"; tag "basic"; tag "CCDS"; ccdsid "CCDS85788.1"; havana_gene "OTTMUSG00000017938.1"; havana_transcript "OTTMUST00000043363.1";
chrX	HAVANA	CDS	84097577	84097638	0	+	1	gene_id "ENSMUSG00000045103.20"; transcript_id "ENSMUST00000113992.3"; gene_type "protein_coding"; gene_name "Dmd"; transcript_type "protein_coding"; transcript_name "Dmd-202"; exon_number 2; exon_id "ENSMUSE00001249114.2"; level 2; protein_id "ENSMUSP00000109625.3"; transcript_support_level "1"; mgi_id "MGI:94909"; tag "basic"; tag "CCDS"; ccdsid "CCDS85788.1"; havana_gene "OTTMUSG00000017938.1"; havana_transcript "OTTMUST00000043363.1";
chrX	HAVANA	exon	84097577	84097638	0	+	.	gene_id "ENSMUSG00000045103.20"; transcript_id "ENSMUST00000113991.8"; gene_type "protein_coding"; gene_name "Dmd"; transcript_type "protein_coding"; transcript_name "Dmd-201"; exon_number 2; exon_id "ENSMUSE00001249114.2"; level 2; protein_id "ENSMUSP00000109624.2"; transcript_support_level "1"; mgi_id "MGI:94909"; tag "basic"; tag "CCDS"; ccdsid "CCDS85787.1"; havana_gene "OTTMUSG00000017938.1"; havana_transcript "OTTMUST00000043359.1";
chrX	HAVANA	CDS	84097577	84097638	0	+	1	gene_id "ENSMUSG00000045103.20"; transcript_id "ENSMUST00000113991.8"; gene_type "protein_coding"; gene_name "Dmd"; transcript_type "protein_coding"; transcript_name "Dmd-201"; exon_number 2; exon_id "ENSMUSE00001249114.2"; level 2; protein_id "ENSMUSP00000109624.2"; transcript_support_level "1"; mgi_id "MGI:94909"; tag "basic"; tag "CCDS"; ccdsid "CCDS85787.1"; havana_gene "OTTMUSG00000017938.1"; havana_transcript "OTTMUST00000043359.1";
chrX	ENSEMBL_gcm37	exon	84097577	84097638	14.748118314542	+	.	gene_id "ENSMUSG00000045103.20"; transcript_id "ENSMUSG00000045103.20_tx_13"; exon_id "chrX_84097577_84097638_+"; exonnum "36"; txlen "9743";
chrX	ENSEMBL_gcm37	exon	84097577	84097638	13.2628788642134	+	.	gene_id "ENSMUSG00000045103.20"; transcript_id "ENSMUSG00000045103.20_tx_15"; exon_id "chrX_84097577_84097638_+"; exonnum "36"; txlen "9711";
chrX	ENSEMBL_gcm37	exon	84097577	84097638	2.23250117562977	+	.	gene_id "ENSMUSG00000045103.20"; transcript_id "ENSMUSG00000045103.20_tx_31"; exon_id "chrX_84097577_84097638_+"; exonnum "36"; txlen "9704";
chrX	ENSEMBL_gcm37	exon	84097577	84097638	2.23250117562977	+	.	gene_id "ENSMUSG00000045103.20"; transcript_id "ENSMUSG00000045103.20_tx_33"; exon_id "chrX_84097577_84097638_+"; exonnum "36"; txlen "9672";
chrX	ENSEMBL_gcm37	exon	84097577	84097638	1.73505450695801	+	.	gene_id "ENSMUSG00000045103.20"; transcript_id "ENSMUSG00000045103.20_tx_34"; exon_id "chrX_84097577_84097638_+"; exonnum "63"; txlen "13765";
chrX	ENSEMBL_gcm37	exon	84097577	84097638	1.73505450695801	+	.	gene_id "ENSMUSG00000045103.20"; transcript_id "ENSMUSG00000045103.20_tx_35"; exon_id "chrX_84097577_84097638_+"; exonnum "64"; txlen "13801";
chrX	ENSEMBL_gcm37	exon	84097577	84097638	1.73505450695801	+	.	gene_id "ENSMUSG00000045103.20"; transcript_id "ENSMUSG00000045103.20_tx_36"; exon_id "chrX_84097577_84097638_+"; exonnum "63"; txlen "13733";
chrX	ENSEMBL_gcm37	exon	84097577	84097638	1.73505450695801	+	.	gene_id "ENSMUSG00000045103.20"; transcript_id "ENSMUSG00000045103.20_tx_37"; exon_id "chrX_84097577_84097638_+"; exonnum "64"; txlen "13769";
chrX	ENSEMBL_gcm37	exon	84097577	84097638	0.262548225449534	+	.	gene_id "ENSMUSG00000045103.20"; transcript_id "ENSMUSG00000045103.20_tx_38"; exon_id "chrX_84097577_84097638_+"; exonnum "65"; txlen "13835";
chrX	HAVANA	exon	84097577	84099203	0	+	.	gene_id "ENSMUSG00000045103.20"; transcript_id "ENSMUST00000128983.2"; gene_type "protein_coding"; gene_name "Dmd"; transcript_type "retained_intron"; transcript_name "Dmd-206"; exon_number 2; exon_id "ENSMUSE00000773013.2"; level 2; transcript_support_level "1"; mgi_id "MGI:94909"; havana_gene "OTTMUSG00000017938.1"; havana_transcript "OTTMUST00000043358.1";
chrX	HAVANA	exon	84133423	84133497	0	+	.	gene_id "ENSMUSG00000045103.20"; transcript_id "ENSMUST00000114000.8"; gene_type "protein_coding"; gene_name "Dmd"; transcript_type "protein_coding"; transcript_name "Dmd-203"; exon_number 64; exon_id "ENSMUSE00001231186.2"; level 2; protein_id "ENSMUSP00000109633.2"; transcript_support_level "1"; mgi_id "MGI:94909"; tag "basic"; tag "Ensembl_canonical"; tag "GENCODE_Primary"; tag "appris_principal_1"; tag "CCDS"; ccdsid "CCDS41047.1"; havana_gene "OTTMUSG00000017938.1"; havana_transcript "OTTMUST00000043357.1";
chrX	HAVANA	CDS	84133423	84133497	0	+	2	gene_id "ENSMUSG00000045103.20"; transcript_id "ENSMUST00000114000.8"; gene_type "protein_coding"; gene_name "Dmd"; transcript_type "protein_coding"; transcript_name "Dmd-203"; exon_number 64; exon_id "ENSMUSE00001231186.2"; level 2; protein_id "ENSMUSP00000109633.2"; transcript_support_level "1"; mgi_id "MGI:94909"; tag "basic"; tag "Ensembl_canonical"; tag "GENCODE_Primary"; tag "appris_principal_1"; tag "CCDS"; ccdsid "CCDS41047.1"; havana_gene "OTTMUSG00000017938.1"; havana_transcript "OTTMUST00000043357.1";
chrX	HAVANA	exon	84133423	84133497	0	+	.	gene_id "ENSMUSG00000045103.20"; transcript_id "ENSMUST00000239269.2"; gene_type "protein_coding"; gene_name "Dmd"; transcript_type "protein_coding"; transcript_name "Dmd-215"; exon_number 36; exon_id "ENSMUSE00001231186.2"; level 2; protein_id "ENSMUSP00000159246.2"; mgi_id "MGI:94909"; tag "inferred_transcript_model"; tag "basic"; havana_gene "OTTMUSG00000017938.1"; havana_transcript "OTTMUST00000043366.1";
chrX	HAVANA	CDS	84133423	84133497	0	+	2	gene_id "ENSMUSG00000045103.20"; transcript_id "ENSMUST00000239269.2"; gene_type "protein_coding"; gene_name "Dmd"; transcript_type "protein_coding"; transcript_name "Dmd-215"; exon_number 36; exon_id "ENSMUSE00001231186.2"; level 2; protein_id "ENSMUSP00000159246.2"; mgi_id "MGI:94909"; tag "inferred_transcript_model"; tag "basic"; havana_gene "OTTMUSG00000017938.1"; havana_transcript "OTTMUST00000043366.1";
chrX	HAVANA	exon	84133423	84133497	0	+	.	gene_id "ENSMUSG00000045103.20"; transcript_id "ENSMUST00000146331.8"; gene_type "protein_coding"; gene_name "Dmd"; transcript_type "retained_intron"; transcript_name "Dmd-210"; exon_number 11; exon_id "ENSMUSE00001230902.2"; level 2; transcript_support_level "2"; mgi_id "MGI:94909"; havana_gene "OTTMUSG00000017938.1"; havana_transcript "OTTMUST00000043361.1";
chrX	HAVANA	exon	84133423	84133497	0	+	.	gene_id "ENSMUSG00000045103.20"; transcript_id "ENSMUST00000132333.8"; gene_type "protein_coding"; gene_name "Dmd"; transcript_type "retained_intron"; transcript_name "Dmd-207"; exon_number 3; exon_id "ENSMUSE00001230902.2"; level 2; transcript_support_level "2"; mgi_id "MGI:94909"; havana_gene "OTTMUSG00000017938.1"; havana_transcript "OTTMUST00000043360.1";
chrX	HAVANA	exon	84133423	84133497	0	+	.	gene_id "ENSMUSG00000045103.20"; transcript_id "ENSMUST00000239019.2"; gene_type "protein_coding"; gene_name "Dmd"; transcript_type "protein_coding"; transcript_name "Dmd-214"; exon_number 3; exon_id "ENSMUSE00001231186.2"; level 2; protein_id "ENSMUSP00000158938.2"; mgi_id "MGI:94909"; tag "basic"; havana_gene "OTTMUSG00000017938.1"; havana_transcript "OTTMUST00000181987.1";
chrX	HAVANA	CDS	84133423	84133497	0	+	2	gene_id "ENSMUSG00000045103.20"; transcript_id "ENSMUST00000239019.2"; gene_type "protein_coding"; gene_name "Dmd"; transcript_type "protein_coding"; transcript_name "Dmd-214"; exon_number 3; exon_id "ENSMUSE00001231186.2"; level 2; protein_id "ENSMUSP00000158938.2"; mgi_id "MGI:94909"; tag "basic"; havana_gene "OTTMUSG00000017938.1"; havana_transcript "OTTMUST00000181987.1";
chrX	HAVANA	exon	84133423	84133497	0	+	.	gene_id "ENSMUSG00000045103.20"; transcript_id "ENSMUST00000149433.2"; gene_type "protein_coding"; gene_name "Dmd"; transcript_type "retained_intron"; transcript_name "Dmd-212"; exon_number 3; exon_id "ENSMUSE00001230902.2"; level 2; transcript_support_level "1"; mgi_id "MGI:94909"; havana_gene "OTTMUSG00000017938.1"; havana_transcript "OTTMUST00000043362.1";
chrX	HAVANA	exon	84133423	84133497	0	+	.	gene_id "ENSMUSG00000045103.20"; transcript_id "ENSMUST00000113992.3"; gene_type "protein_coding"; gene_name "Dmd"; transcript_type "protein_coding"; transcript_name "Dmd-202"; exon_number 3; exon_id "ENSMUSE00001231186.2"; level 2; protein_id "ENSMUSP00000109625.3"; transcript_support_level "1"; mgi_id "MGI:94909"; tag "basic"; tag "CCDS"; ccdsid "CCDS85788.1"; havana_gene "OTTMUSG00000017938.1"; havana_transcript "OTTMUST00000043363.1";
chrX	HAVANA	CDS	84133423	84133497	0	+	2	gene_id "ENSMUSG00000045103.20"; transcript_id "ENSMUST00000113992.3"; gene_type "protein_coding"; gene_name "Dmd"; transcript_type "protein_coding"; transcript_name "Dmd-202"; exon_number 3; exon_id "ENSMUSE00001231186.2"; level 2; protein_id "ENSMUSP00000109625.3"; transcript_support_level "1"; mgi_id "MGI:94909"; tag "basic"; tag "CCDS"; ccdsid "CCDS85788.1"; havana_gene "OTTMUSG00000017938.1"; havana_transcript "OTTMUST00000043363.1";
chrX	HAVANA	exon	84133423	84133497	0	+	.	gene_id "ENSMUSG00000045103.20"; transcript_id "ENSMUST00000113991.8"; gene_type "protein_coding"; gene_name "Dmd"; transcript_type "protein_coding"; transcript_name "Dmd-201"; exon_number 3; exon_id "ENSMUSE00001231186.2"; level 2; protein_id "ENSMUSP00000109624.2"; transcript_support_level "1"; mgi_id "MGI:94909"; tag "basic"; tag "CCDS"; ccdsid "CCDS85787.1"; havana_gene "OTTMUSG00000017938.1"; havana_transcript "OTTMUST00000043359.1";
chrX	HAVANA	CDS	84133423	84133497	0	+	2	gene_id "ENSMUSG00000045103.20"; transcript_id "ENSMUST00000113991.8"; gene_type "protein_coding"; gene_name "Dmd"; transcript_type "protein_coding"; transcript_name "Dmd-201"; exon_number 3; exon_id "ENSMUSE00001231186.2"; level 2; protein_id "ENSMUSP00000109624.2"; transcript_support_level "1"; mgi_id "MGI:94909"; tag "basic"; tag "CCDS"; ccdsid "CCDS85787.1"; havana_gene "OTTMUSG00000017938.1"; havana_transcript "OTTMUST00000043359.1";
chrX	ENSEMBL_gcm37	exon	84133423	84133497	14.748118314542	+	.	gene_id "ENSMUSG00000045103.20"; transcript_id "ENSMUSG00000045103.20_tx_13"; exon_id "chrX_84133423_84133497_+"; exonnum "37"; txlen "9743";
chrX	ENSEMBL_gcm37	exon	84133423	84133497	13.2628788642134	+	.	gene_id "ENSMUSG00000045103.20"; transcript_id "ENSMUSG00000045103.20_tx_15"; exon_id "chrX_84133423_84133497_+"; exonnum "37"; txlen "9711";
chrX	ENSEMBL_gcm37	exon	84133423	84133497	2.23250117562977	+	.	gene_id "ENSMUSG00000045103.20"; transcript_id "ENSMUSG00000045103.20_tx_31"; exon_id "chrX_84133423_84133497_+"; exonnum "37"; txlen "9704";
chrX	ENSEMBL_gcm37	exon	84133423	84133497	2.23250117562977	+	.	gene_id "ENSMUSG00000045103.20"; transcript_id "ENSMUSG00000045103.20_tx_33"; exon_id "chrX_84133423_84133497_+"; exonnum "37"; txlen "9672";
chrX	ENSEMBL_gcm37	exon	84133423	84133497	1.73505450695801	+	.	gene_id "ENSMUSG00000045103.20"; transcript_id "ENSMUSG00000045103.20_tx_34"; exon_id "chrX_84133423_84133497_+"; exonnum "64"; txlen "13765";
chrX	ENSEMBL_gcm37	exon	84133423	84133497	1.73505450695801	+	.	gene_id "ENSMUSG00000045103.20"; transcript_id "ENSMUSG00000045103.20_tx_35"; exon_id "chrX_84133423_84133497_+"; exonnum "65"; txlen "13801";
chrX	ENSEMBL_gcm37	exon	84133423	84133497	1.73505450695801	+	.	gene_id "ENSMUSG00000045103.20"; transcript_id "ENSMUSG00000045103.20_tx_36"; exon_id "chrX_84133423_84133497_+"; exonnum "64"; txlen "13733";
chrX	ENSEMBL_gcm37	exon	84133423	84133497	1.73505450695801	+	.	gene_id "ENSMUSG00000045103.20"; transcript_id "ENSMUSG00000045103.20_tx_37"; exon_id "chrX_84133423_84133497_+"; exonnum "65"; txlen "13769";
chrX	ENSEMBL_gcm37	exon	84133423	84133497	0.262548225449534	+	.	gene_id "ENSMUSG00000045103.20"; transcript_id "ENSMUSG00000045103.20_tx_38"; exon_id "chrX_84133423_84133497_+"; exonnum "66"; txlen "13835";
chrX	HAVANA	exon	84148750	84148951	0	+	.	gene_id "ENSMUSG00000045103.20"; transcript_id "ENSMUST00000114000.8"; gene_type "protein_coding"; gene_name "Dmd"; transcript_type "protein_coding"; transcript_name "Dmd-203"; exon_number 65; exon_id "ENSMUSE00001246878.2"; level 2; protein_id "ENSMUSP00000109633.2"; transcript_support_level "1"; mgi_id "MGI:94909"; tag "basic"; tag "Ensembl_canonical"; tag "GENCODE_Primary"; tag "appris_principal_1"; tag "CCDS"; ccdsid "CCDS41047.1"; havana_gene "OTTMUSG00000017938.1"; havana_transcript "OTTMUST00000043357.1";
chrX	HAVANA	CDS	84148750	84148951	0	+	2	gene_id "ENSMUSG00000045103.20"; transcript_id "ENSMUST00000114000.8"; gene_type "protein_coding"; gene_name "Dmd"; transcript_type "protein_coding"; transcript_name "Dmd-203"; exon_number 65; exon_id "ENSMUSE00001246878.2"; level 2; protein_id "ENSMUSP00000109633.2"; transcript_support_level "1"; mgi_id "MGI:94909"; tag "basic"; tag "Ensembl_canonical"; tag "GENCODE_Primary"; tag "appris_principal_1"; tag "CCDS"; ccdsid "CCDS41047.1"; havana_gene "OTTMUSG00000017938.1"; havana_transcript "OTTMUST00000043357.1";
chrX	HAVANA	exon	84148750	84148951	0	+	.	gene_id "ENSMUSG00000045103.20"; transcript_id "ENSMUST00000239269.2"; gene_type "protein_coding"; gene_name "Dmd"; transcript_type "protein_coding"; transcript_name "Dmd-215"; exon_number 37; exon_id "ENSMUSE00001246878.2"; level 2; protein_id "ENSMUSP00000159246.2"; mgi_id "MGI:94909"; tag "inferred_transcript_model"; tag "basic"; havana_gene "OTTMUSG00000017938.1"; havana_transcript "OTTMUST00000043366.1";
chrX	HAVANA	CDS	84148750	84148951	0	+	2	gene_id "ENSMUSG00000045103.20"; transcript_id "ENSMUST00000239269.2"; gene_type "protein_coding"; gene_name "Dmd"; transcript_type "protein_coding"; transcript_name "Dmd-215"; exon_number 37; exon_id "ENSMUSE00001246878.2"; level 2; protein_id "ENSMUSP00000159246.2"; mgi_id "MGI:94909"; tag "inferred_transcript_model"; tag "basic"; havana_gene "OTTMUSG00000017938.1"; havana_transcript "OTTMUST00000043366.1";
chrX	HAVANA	exon	84148750	84148951	0	+	.	gene_id "ENSMUSG00000045103.20"; transcript_id "ENSMUST00000146331.8"; gene_type "protein_coding"; gene_name "Dmd"; transcript_type "retained_intron"; transcript_name "Dmd-210"; exon_number 12; exon_id "ENSMUSE00001277297.2"; level 2; transcript_support_level "2"; mgi_id "MGI:94909"; havana_gene "OTTMUSG00000017938.1"; havana_transcript "OTTMUST00000043361.1";
chrX	HAVANA	exon	84148750	84148951	0	+	.	gene_id "ENSMUSG00000045103.20"; transcript_id "ENSMUST00000132333.8"; gene_type "protein_coding"; gene_name "Dmd"; transcript_type "retained_intron"; transcript_name "Dmd-207"; exon_number 4; exon_id "ENSMUSE00001277297.2"; level 2; transcript_support_level "2"; mgi_id "MGI:94909"; havana_gene "OTTMUSG00000017938.1"; havana_transcript "OTTMUST00000043360.1";
chrX	HAVANA	exon	84148750	84148951	0	+	.	gene_id "ENSMUSG00000045103.20"; transcript_id "ENSMUST00000239019.2"; gene_type "protein_coding"; gene_name "Dmd"; transcript_type "protein_coding"; transcript_name "Dmd-214"; exon_number 4; exon_id "ENSMUSE00001246878.2"; level 2; protein_id "ENSMUSP00000158938.2"; mgi_id "MGI:94909"; tag "basic"; havana_gene "OTTMUSG00000017938.1"; havana_transcript "OTTMUST00000181987.1";
chrX	HAVANA	CDS	84148750	84148951	0	+	2	gene_id "ENSMUSG00000045103.20"; transcript_id "ENSMUST00000239019.2"; gene_type "protein_coding"; gene_name "Dmd"; transcript_type "protein_coding"; transcript_name "Dmd-214"; exon_number 4; exon_id "ENSMUSE00001246878.2"; level 2; protein_id "ENSMUSP00000158938.2"; mgi_id "MGI:94909"; tag "basic"; havana_gene "OTTMUSG00000017938.1"; havana_transcript "OTTMUST00000181987.1";
chrX	HAVANA	exon	84148750	84148951	0	+	.	gene_id "ENSMUSG00000045103.20"; transcript_id "ENSMUST00000149433.2"; gene_type "protein_coding"; gene_name "Dmd"; transcript_type "retained_intron"; transcript_name "Dmd-212"; exon_number 4; exon_id "ENSMUSE00001277297.2"; level 2; transcript_support_level "1"; mgi_id "MGI:94909"; havana_gene "OTTMUSG00000017938.1"; havana_transcript "OTTMUST00000043362.1";
chrX	HAVANA	exon	84148750	84148951	0	+	.	gene_id "ENSMUSG00000045103.20"; transcript_id "ENSMUST00000113992.3"; gene_type "protein_coding"; gene_name "Dmd"; transcript_type "protein_coding"; transcript_name "Dmd-202"; exon_number 4; exon_id "ENSMUSE00001246878.2"; level 2; protein_id "ENSMUSP00000109625.3"; transcript_support_level "1"; mgi_id "MGI:94909"; tag "basic"; tag "CCDS"; ccdsid "CCDS85788.1"; havana_gene "OTTMUSG00000017938.1"; havana_transcript "OTTMUST00000043363.1";
chrX	HAVANA	CDS	84148750	84148951	0	+	2	gene_id "ENSMUSG00000045103.20"; transcript_id "ENSMUST00000113992.3"; gene_type "protein_coding"; gene_name "Dmd"; transcript_type "protein_coding"; transcript_name "Dmd-202"; exon_number 4; exon_id "ENSMUSE00001246878.2"; level 2; protein_id "ENSMUSP00000109625.3"; transcript_support_level "1"; mgi_id "MGI:94909"; tag "basic"; tag "CCDS"; ccdsid "CCDS85788.1"; havana_gene "OTTMUSG00000017938.1"; havana_transcript "OTTMUST00000043363.1";
chrX	HAVANA	exon	84148750	84148951	0	+	.	gene_id "ENSMUSG00000045103.20"; transcript_id "ENSMUST00000113991.8"; gene_type "protein_coding"; gene_name "Dmd"; transcript_type "protein_coding"; transcript_name "Dmd-201"; exon_number 4; exon_id "ENSMUSE00001246878.2"; level 2; protein_id "ENSMUSP00000109624.2"; transcript_support_level "1"; mgi_id "MGI:94909"; tag "basic"; tag "CCDS"; ccdsid "CCDS85787.1"; havana_gene "OTTMUSG00000017938.1"; havana_transcript "OTTMUST00000043359.1";
chrX	HAVANA	CDS	84148750	84148951	0	+	2	gene_id "ENSMUSG00000045103.20"; transcript_id "ENSMUST00000113991.8"; gene_type "protein_coding"; gene_name "Dmd"; transcript_type "protein_coding"; transcript_name "Dmd-201"; exon_number 4; exon_id "ENSMUSE00001246878.2"; level 2; protein_id "ENSMUSP00000109624.2"; transcript_support_level "1"; mgi_id "MGI:94909"; tag "basic"; tag "CCDS"; ccdsid "CCDS85787.1"; havana_gene "OTTMUSG00000017938.1"; havana_transcript "OTTMUST00000043359.1";
chrX	ENSEMBL_gcm37	exon	84148750	84148951	14.748118314542	+	.	gene_id "ENSMUSG00000045103.20"; transcript_id "ENSMUSG00000045103.20_tx_13"; exon_id "chrX_84148750_84148951_+"; exonnum "38"; txlen "9743";
chrX	ENSEMBL_gcm37	exon	84148750	84148951	13.2628788642134	+	.	gene_id "ENSMUSG00000045103.20"; transcript_id "ENSMUSG00000045103.20_tx_15"; exon_id "chrX_84148750_84148951_+"; exonnum "38"; txlen "9711";
chrX	ENSEMBL_gcm37	exon	84148750	84148951	2.23250117562977	+	.	gene_id "ENSMUSG00000045103.20"; transcript_id "ENSMUSG00000045103.20_tx_31"; exon_id "chrX_84148750_84148951_+"; exonnum "38"; txlen "9704";
chrX	ENSEMBL_gcm37	exon	84148750	84148951	2.23250117562977	+	.	gene_id "ENSMUSG00000045103.20"; transcript_id "ENSMUSG00000045103.20_tx_33"; exon_id "chrX_84148750_84148951_+"; exonnum "38"; txlen "9672";
chrX	ENSEMBL_gcm37	exon	84148750	84148951	1.73505450695801	+	.	gene_id "ENSMUSG00000045103.20"; transcript_id "ENSMUSG00000045103.20_tx_34"; exon_id "chrX_84148750_84148951_+"; exonnum "65"; txlen "13765";
chrX	ENSEMBL_gcm37	exon	84148750	84148951	1.73505450695801	+	.	gene_id "ENSMUSG00000045103.20"; transcript_id "ENSMUSG00000045103.20_tx_35"; exon_id "chrX_84148750_84148951_+"; exonnum "66"; txlen "13801";
chrX	ENSEMBL_gcm37	exon	84148750	84148951	1.73505450695801	+	.	gene_id "ENSMUSG00000045103.20"; transcript_id "ENSMUSG00000045103.20_tx_36"; exon_id "chrX_84148750_84148951_+"; exonnum "65"; txlen "13733";
chrX	ENSEMBL_gcm37	exon	84148750	84148951	1.73505450695801	+	.	gene_id "ENSMUSG00000045103.20"; transcript_id "ENSMUSG00000045103.20_tx_37"; exon_id "chrX_84148750_84148951_+"; exonnum "66"; txlen "13769";
chrX	ENSEMBL_gcm37	exon	84148750	84148951	0.262548225449534	+	.	gene_id "ENSMUSG00000045103.20"; transcript_id "ENSMUSG00000045103.20_tx_38"; exon_id "chrX_84148750_84148951_+"; exonnum "67"; txlen "13835";
chrX	HAVANA	exon	84151186	84151271	0	+	.	gene_id "ENSMUSG00000045103.20"; transcript_id "ENSMUST00000114000.8"; gene_type "protein_coding"; gene_name "Dmd"; transcript_type "protein_coding"; transcript_name "Dmd-203"; exon_number 66; exon_id "ENSMUSE00001219476.2"; level 2; protein_id "ENSMUSP00000109633.2"; transcript_support_level "1"; mgi_id "MGI:94909"; tag "basic"; tag "Ensembl_canonical"; tag "GENCODE_Primary"; tag "appris_principal_1"; tag "CCDS"; ccdsid "CCDS41047.1"; havana_gene "OTTMUSG00000017938.1"; havana_transcript "OTTMUST00000043357.1";
chrX	HAVANA	CDS	84151186	84151271	0	+	1	gene_id "ENSMUSG00000045103.20"; transcript_id "ENSMUST00000114000.8"; gene_type "protein_coding"; gene_name "Dmd"; transcript_type "protein_coding"; transcript_name "Dmd-203"; exon_number 66; exon_id "ENSMUSE00001219476.2"; level 2; protein_id "ENSMUSP00000109633.2"; transcript_support_level "1"; mgi_id "MGI:94909"; tag "basic"; tag "Ensembl_canonical"; tag "GENCODE_Primary"; tag "appris_principal_1"; tag "CCDS"; ccdsid "CCDS41047.1"; havana_gene "OTTMUSG00000017938.1"; havana_transcript "OTTMUST00000043357.1";
chrX	HAVANA	exon	84151186	84151271	0	+	.	gene_id "ENSMUSG00000045103.20"; transcript_id "ENSMUST00000239269.2"; gene_type "protein_coding"; gene_name "Dmd"; transcript_type "protein_coding"; transcript_name "Dmd-215"; exon_number 38; exon_id "ENSMUSE00001219476.2"; level 2; protein_id "ENSMUSP00000159246.2"; mgi_id "MGI:94909"; tag "inferred_transcript_model"; tag "basic"; havana_gene "OTTMUSG00000017938.1"; havana_transcript "OTTMUST00000043366.1";
chrX	HAVANA	CDS	84151186	84151271	0	+	1	gene_id "ENSMUSG00000045103.20"; transcript_id "ENSMUST00000239269.2"; gene_type "protein_coding"; gene_name "Dmd"; transcript_type "protein_coding"; transcript_name "Dmd-215"; exon_number 38; exon_id "ENSMUSE00001219476.2"; level 2; protein_id "ENSMUSP00000159246.2"; mgi_id "MGI:94909"; tag "inferred_transcript_model"; tag "basic"; havana_gene "OTTMUSG00000017938.1"; havana_transcript "OTTMUST00000043366.1";
chrX	HAVANA	exon	84151186	84151271	0	+	.	gene_id "ENSMUSG00000045103.20"; transcript_id "ENSMUST00000146331.8"; gene_type "protein_coding"; gene_name "Dmd"; transcript_type "retained_intron"; transcript_name "Dmd-210"; exon_number 13; exon_id "ENSMUSE00001251699.2"; level 2; transcript_support_level "2"; mgi_id "MGI:94909"; havana_gene "OTTMUSG00000017938.1"; havana_transcript "OTTMUST00000043361.1";
chrX	HAVANA	exon	84151186	84151271	0	+	.	gene_id "ENSMUSG00000045103.20"; transcript_id "ENSMUST00000132333.8"; gene_type "protein_coding"; gene_name "Dmd"; transcript_type "retained_intron"; transcript_name "Dmd-207"; exon_number 5; exon_id "ENSMUSE00001251699.2"; level 2; transcript_support_level "2"; mgi_id "MGI:94909"; havana_gene "OTTMUSG00000017938.1"; havana_transcript "OTTMUST00000043360.1";
chrX	HAVANA	exon	84151186	84151271	0	+	.	gene_id "ENSMUSG00000045103.20"; transcript_id "ENSMUST00000239019.2"; gene_type "protein_coding"; gene_name "Dmd"; transcript_type "protein_coding"; transcript_name "Dmd-214"; exon_number 5; exon_id "ENSMUSE00001219476.2"; level 2; protein_id "ENSMUSP00000158938.2"; mgi_id "MGI:94909"; tag "basic"; havana_gene "OTTMUSG00000017938.1"; havana_transcript "OTTMUST00000181987.1";
chrX	HAVANA	CDS	84151186	84151271	0	+	1	gene_id "ENSMUSG00000045103.20"; transcript_id "ENSMUST00000239019.2"; gene_type "protein_coding"; gene_name "Dmd"; transcript_type "protein_coding"; transcript_name "Dmd-214"; exon_number 5; exon_id "ENSMUSE00001219476.2"; level 2; protein_id "ENSMUSP00000158938.2"; mgi_id "MGI:94909"; tag "basic"; havana_gene "OTTMUSG00000017938.1"; havana_transcript "OTTMUST00000181987.1";
chrX	HAVANA	exon	84151186	84151271	0	+	.	gene_id "ENSMUSG00000045103.20"; transcript_id "ENSMUST00000149433.2"; gene_type "protein_coding"; gene_name "Dmd"; transcript_type "retained_intron"; transcript_name "Dmd-212"; exon_number 5; exon_id "ENSMUSE00001251699.2"; level 2; transcript_support_level "1"; mgi_id "MGI:94909"; havana_gene "OTTMUSG00000017938.1"; havana_transcript "OTTMUST00000043362.1";
chrX	HAVANA	exon	84151186	84151271	0	+	.	gene_id "ENSMUSG00000045103.20"; transcript_id "ENSMUST00000113992.3"; gene_type "protein_coding"; gene_name "Dmd"; transcript_type "protein_coding"; transcript_name "Dmd-202"; exon_number 5; exon_id "ENSMUSE00001219476.2"; level 2; protein_id "ENSMUSP00000109625.3"; transcript_support_level "1"; mgi_id "MGI:94909"; tag "basic"; tag "CCDS"; ccdsid "CCDS85788.1"; havana_gene "OTTMUSG00000017938.1"; havana_transcript "OTTMUST00000043363.1";
chrX	HAVANA	CDS	84151186	84151271	0	+	1	gene_id "ENSMUSG00000045103.20"; transcript_id "ENSMUST00000113992.3"; gene_type "protein_coding"; gene_name "Dmd"; transcript_type "protein_coding"; transcript_name "Dmd-202"; exon_number 5; exon_id "ENSMUSE00001219476.2"; level 2; protein_id "ENSMUSP00000109625.3"; transcript_support_level "1"; mgi_id "MGI:94909"; tag "basic"; tag "CCDS"; ccdsid "CCDS85788.1"; havana_gene "OTTMUSG00000017938.1"; havana_transcript "OTTMUST00000043363.1";
chrX	HAVANA	exon	84151186	84151271	0	+	.	gene_id "ENSMUSG00000045103.20"; transcript_id "ENSMUST00000113991.8"; gene_type "protein_coding"; gene_name "Dmd"; transcript_type "protein_coding"; transcript_name "Dmd-201"; exon_number 5; exon_id "ENSMUSE00001219476.2"; level 2; protein_id "ENSMUSP00000109624.2"; transcript_support_level "1"; mgi_id "MGI:94909"; tag "basic"; tag "CCDS"; ccdsid "CCDS85787.1"; havana_gene "OTTMUSG00000017938.1"; havana_transcript "OTTMUST00000043359.1";
chrX	HAVANA	CDS	84151186	84151271	0	+	1	gene_id "ENSMUSG00000045103.20"; transcript_id "ENSMUST00000113991.8"; gene_type "protein_coding"; gene_name "Dmd"; transcript_type "protein_coding"; transcript_name "Dmd-201"; exon_number 5; exon_id "ENSMUSE00001219476.2"; level 2; protein_id "ENSMUSP00000109624.2"; transcript_support_level "1"; mgi_id "MGI:94909"; tag "basic"; tag "CCDS"; ccdsid "CCDS85787.1"; havana_gene "OTTMUSG00000017938.1"; havana_transcript "OTTMUST00000043359.1";
chrX	ENSEMBL_gcm37	exon	84151186	84151271	14.748118314542	+	.	gene_id "ENSMUSG00000045103.20"; transcript_id "ENSMUSG00000045103.20_tx_13"; exon_id "chrX_84151186_84151271_+"; exonnum "39"; txlen "9743";
chrX	ENSEMBL_gcm37	exon	84151186	84151271	13.2628788642134	+	.	gene_id "ENSMUSG00000045103.20"; transcript_id "ENSMUSG00000045103.20_tx_15"; exon_id "chrX_84151186_84151271_+"; exonnum "39"; txlen "9711";
chrX	ENSEMBL_gcm37	exon	84151186	84151271	2.23250117562977	+	.	gene_id "ENSMUSG00000045103.20"; transcript_id "ENSMUSG00000045103.20_tx_31"; exon_id "chrX_84151186_84151271_+"; exonnum "39"; txlen "9704";
chrX	ENSEMBL_gcm37	exon	84151186	84151271	2.23250117562977	+	.	gene_id "ENSMUSG00000045103.20"; transcript_id "ENSMUSG00000045103.20_tx_33"; exon_id "chrX_84151186_84151271_+"; exonnum "39"; txlen "9672";
chrX	ENSEMBL_gcm37	exon	84151186	84151271	1.73505450695801	+	.	gene_id "ENSMUSG00000045103.20"; transcript_id "ENSMUSG00000045103.20_tx_34"; exon_id "chrX_84151186_84151271_+"; exonnum "66"; txlen "13765";
chrX	ENSEMBL_gcm37	exon	84151186	84151271	1.73505450695801	+	.	gene_id "ENSMUSG00000045103.20"; transcript_id "ENSMUSG00000045103.20_tx_35"; exon_id "chrX_84151186_84151271_+"; exonnum "67"; txlen "13801";
chrX	ENSEMBL_gcm37	exon	84151186	84151271	1.73505450695801	+	.	gene_id "ENSMUSG00000045103.20"; transcript_id "ENSMUSG00000045103.20_tx_36"; exon_id "chrX_84151186_84151271_+"; exonnum "66"; txlen "13733";
chrX	ENSEMBL_gcm37	exon	84151186	84151271	1.73505450695801	+	.	gene_id "ENSMUSG00000045103.20"; transcript_id "ENSMUSG00000045103.20_tx_37"; exon_id "chrX_84151186_84151271_+"; exonnum "67"; txlen "13769";
chrX	ENSEMBL_gcm37	exon	84151186	84151271	0.262548225449534	+	.	gene_id "ENSMUSG00000045103.20"; transcript_id "ENSMUSG00000045103.20_tx_38"; exon_id "chrX_84151186_84151271_+"; exonnum "68"; txlen "13835";
chrX	HAVANA	exon	84153549	84153706	0	+	.	gene_id "ENSMUSG00000045103.20"; transcript_id "ENSMUST00000114000.8"; gene_type "protein_coding"; gene_name "Dmd"; transcript_type "protein_coding"; transcript_name "Dmd-203"; exon_number 67; exon_id "ENSMUSE00001257857.2"; level 2; protein_id "ENSMUSP00000109633.2"; transcript_support_level "1"; mgi_id "MGI:94909"; tag "basic"; tag "Ensembl_canonical"; tag "GENCODE_Primary"; tag "appris_principal_1"; tag "CCDS"; ccdsid "CCDS41047.1"; havana_gene "OTTMUSG00000017938.1"; havana_transcript "OTTMUST00000043357.1";
chrX	HAVANA	CDS	84153549	84153706	0	+	2	gene_id "ENSMUSG00000045103.20"; transcript_id "ENSMUST00000114000.8"; gene_type "protein_coding"; gene_name "Dmd"; transcript_type "protein_coding"; transcript_name "Dmd-203"; exon_number 67; exon_id "ENSMUSE00001257857.2"; level 2; protein_id "ENSMUSP00000109633.2"; transcript_support_level "1"; mgi_id "MGI:94909"; tag "basic"; tag "Ensembl_canonical"; tag "GENCODE_Primary"; tag "appris_principal_1"; tag "CCDS"; ccdsid "CCDS41047.1"; havana_gene "OTTMUSG00000017938.1"; havana_transcript "OTTMUST00000043357.1";
chrX	HAVANA	exon	84153549	84153706	0	+	.	gene_id "ENSMUSG00000045103.20"; transcript_id "ENSMUST00000239269.2"; gene_type "protein_coding"; gene_name "Dmd"; transcript_type "protein_coding"; transcript_name "Dmd-215"; exon_number 39; exon_id "ENSMUSE00001257857.2"; level 2; protein_id "ENSMUSP00000159246.2"; mgi_id "MGI:94909"; tag "inferred_transcript_model"; tag "basic"; havana_gene "OTTMUSG00000017938.1"; havana_transcript "OTTMUST00000043366.1";
chrX	HAVANA	CDS	84153549	84153706	0	+	2	gene_id "ENSMUSG00000045103.20"; transcript_id "ENSMUST00000239269.2"; gene_type "protein_coding"; gene_name "Dmd"; transcript_type "protein_coding"; transcript_name "Dmd-215"; exon_number 39; exon_id "ENSMUSE00001257857.2"; level 2; protein_id "ENSMUSP00000159246.2"; mgi_id "MGI:94909"; tag "inferred_transcript_model"; tag "basic"; havana_gene "OTTMUSG00000017938.1"; havana_transcript "OTTMUST00000043366.1";
chrX	HAVANA	exon	84153549	84153706	0	+	.	gene_id "ENSMUSG00000045103.20"; transcript_id "ENSMUST00000146331.8"; gene_type "protein_coding"; gene_name "Dmd"; transcript_type "retained_intron"; transcript_name "Dmd-210"; exon_number 14; exon_id "ENSMUSE00001262525.2"; level 2; transcript_support_level "2"; mgi_id "MGI:94909"; havana_gene "OTTMUSG00000017938.1"; havana_transcript "OTTMUST00000043361.1";
chrX	HAVANA	exon	84153549	84153706	0	+	.	gene_id "ENSMUSG00000045103.20"; transcript_id "ENSMUST00000132333.8"; gene_type "protein_coding"; gene_name "Dmd"; transcript_type "retained_intron"; transcript_name "Dmd-207"; exon_number 6; exon_id "ENSMUSE00001262525.2"; level 2; transcript_support_level "2"; mgi_id "MGI:94909"; havana_gene "OTTMUSG00000017938.1"; havana_transcript "OTTMUST00000043360.1";
chrX	HAVANA	exon	84153549	84153706	0	+	.	gene_id "ENSMUSG00000045103.20"; transcript_id "ENSMUST00000239019.2"; gene_type "protein_coding"; gene_name "Dmd"; transcript_type "protein_coding"; transcript_name "Dmd-214"; exon_number 6; exon_id "ENSMUSE00001257857.2"; level 2; protein_id "ENSMUSP00000158938.2"; mgi_id "MGI:94909"; tag "basic"; havana_gene "OTTMUSG00000017938.1"; havana_transcript "OTTMUST00000181987.1";
chrX	HAVANA	CDS	84153549	84153706	0	+	2	gene_id "ENSMUSG00000045103.20"; transcript_id "ENSMUST00000239019.2"; gene_type "protein_coding"; gene_name "Dmd"; transcript_type "protein_coding"; transcript_name "Dmd-214"; exon_number 6; exon_id "ENSMUSE00001257857.2"; level 2; protein_id "ENSMUSP00000158938.2"; mgi_id "MGI:94909"; tag "basic"; havana_gene "OTTMUSG00000017938.1"; havana_transcript "OTTMUST00000181987.1";
chrX	HAVANA	exon	84153549	84153706	0	+	.	gene_id "ENSMUSG00000045103.20"; transcript_id "ENSMUST00000149433.2"; gene_type "protein_coding"; gene_name "Dmd"; transcript_type "retained_intron"; transcript_name "Dmd-212"; exon_number 6; exon_id "ENSMUSE00001262525.2"; level 2; transcript_support_level "1"; mgi_id "MGI:94909"; havana_gene "OTTMUSG00000017938.1"; havana_transcript "OTTMUST00000043362.1";
chrX	HAVANA	exon	84153549	84153706	0	+	.	gene_id "ENSMUSG00000045103.20"; transcript_id "ENSMUST00000113992.3"; gene_type "protein_coding"; gene_name "Dmd"; transcript_type "protein_coding"; transcript_name "Dmd-202"; exon_number 6; exon_id "ENSMUSE00001257857.2"; level 2; protein_id "ENSMUSP00000109625.3"; transcript_support_level "1"; mgi_id "MGI:94909"; tag "basic"; tag "CCDS"; ccdsid "CCDS85788.1"; havana_gene "OTTMUSG00000017938.1"; havana_transcript "OTTMUST00000043363.1";
chrX	HAVANA	CDS	84153549	84153706	0	+	2	gene_id "ENSMUSG00000045103.20"; transcript_id "ENSMUST00000113992.3"; gene_type "protein_coding"; gene_name "Dmd"; transcript_type "protein_coding"; transcript_name "Dmd-202"; exon_number 6; exon_id "ENSMUSE00001257857.2"; level 2; protein_id "ENSMUSP00000109625.3"; transcript_support_level "1"; mgi_id "MGI:94909"; tag "basic"; tag "CCDS"; ccdsid "CCDS85788.1"; havana_gene "OTTMUSG00000017938.1"; havana_transcript "OTTMUST00000043363.1";
chrX	HAVANA	exon	84153549	84153706	0	+	.	gene_id "ENSMUSG00000045103.20"; transcript_id "ENSMUST00000113991.8"; gene_type "protein_coding"; gene_name "Dmd"; transcript_type "protein_coding"; transcript_name "Dmd-201"; exon_number 6; exon_id "ENSMUSE00001257857.2"; level 2; protein_id "ENSMUSP00000109624.2"; transcript_support_level "1"; mgi_id "MGI:94909"; tag "basic"; tag "CCDS"; ccdsid "CCDS85787.1"; havana_gene "OTTMUSG00000017938.1"; havana_transcript "OTTMUST00000043359.1";
chrX	HAVANA	CDS	84153549	84153706	0	+	2	gene_id "ENSMUSG00000045103.20"; transcript_id "ENSMUST00000113991.8"; gene_type "protein_coding"; gene_name "Dmd"; transcript_type "protein_coding"; transcript_name "Dmd-201"; exon_number 6; exon_id "ENSMUSE00001257857.2"; level 2; protein_id "ENSMUSP00000109624.2"; transcript_support_level "1"; mgi_id "MGI:94909"; tag "basic"; tag "CCDS"; ccdsid "CCDS85787.1"; havana_gene "OTTMUSG00000017938.1"; havana_transcript "OTTMUST00000043359.1";
chrX	ENSEMBL_gcm37	exon	84153549	84153706	14.748118314542	+	.	gene_id "ENSMUSG00000045103.20"; transcript_id "ENSMUSG00000045103.20_tx_13"; exon_id "chrX_84153549_84153706_+"; exonnum "40"; txlen "9743";
chrX	ENSEMBL_gcm37	exon	84153549	84153706	13.2628788642134	+	.	gene_id "ENSMUSG00000045103.20"; transcript_id "ENSMUSG00000045103.20_tx_15"; exon_id "chrX_84153549_84153706_+"; exonnum "40"; txlen "9711";
chrX	ENSEMBL_gcm37	exon	84153549	84153706	2.23250117562977	+	.	gene_id "ENSMUSG00000045103.20"; transcript_id "ENSMUSG00000045103.20_tx_31"; exon_id "chrX_84153549_84153706_+"; exonnum "40"; txlen "9704";
chrX	ENSEMBL_gcm37	exon	84153549	84153706	2.23250117562977	+	.	gene_id "ENSMUSG00000045103.20"; transcript_id "ENSMUSG00000045103.20_tx_33"; exon_id "chrX_84153549_84153706_+"; exonnum "40"; txlen "9672";
chrX	ENSEMBL_gcm37	exon	84153549	84153706	1.73505450695801	+	.	gene_id "ENSMUSG00000045103.20"; transcript_id "ENSMUSG00000045103.20_tx_34"; exon_id "chrX_84153549_84153706_+"; exonnum "67"; txlen "13765";
chrX	ENSEMBL_gcm37	exon	84153549	84153706	1.73505450695801	+	.	gene_id "ENSMUSG00000045103.20"; transcript_id "ENSMUSG00000045103.20_tx_35"; exon_id "chrX_84153549_84153706_+"; exonnum "68"; txlen "13801";
chrX	ENSEMBL_gcm37	exon	84153549	84153706	1.73505450695801	+	.	gene_id "ENSMUSG00000045103.20"; transcript_id "ENSMUSG00000045103.20_tx_36"; exon_id "chrX_84153549_84153706_+"; exonnum "67"; txlen "13733";
chrX	ENSEMBL_gcm37	exon	84153549	84153706	1.73505450695801	+	.	gene_id "ENSMUSG00000045103.20"; transcript_id "ENSMUSG00000045103.20_tx_37"; exon_id "chrX_84153549_84153706_+"; exonnum "68"; txlen "13769";
chrX	ENSEMBL_gcm37	exon	84153549	84153706	0.262548225449534	+	.	gene_id "ENSMUSG00000045103.20"; transcript_id "ENSMUSG00000045103.20_tx_38"; exon_id "chrX_84153549_84153706_+"; exonnum "69"; txlen "13835";
chrX	HAVANA	exon	84182934	84183100	0	+	.	gene_id "ENSMUSG00000045103.20"; transcript_id "ENSMUST00000114000.8"; gene_type "protein_coding"; gene_name "Dmd"; transcript_type "protein_coding"; transcript_name "Dmd-203"; exon_number 68; exon_id "ENSMUSE00001265641.2"; level 2; protein_id "ENSMUSP00000109633.2"; transcript_support_level "1"; mgi_id "MGI:94909"; tag "basic"; tag "Ensembl_canonical"; tag "GENCODE_Primary"; tag "appris_principal_1"; tag "CCDS"; ccdsid "CCDS41047.1"; havana_gene "OTTMUSG00000017938.1"; havana_transcript "OTTMUST00000043357.1";
chrX	HAVANA	CDS	84182934	84183100	0	+	0	gene_id "ENSMUSG00000045103.20"; transcript_id "ENSMUST00000114000.8"; gene_type "protein_coding"; gene_name "Dmd"; transcript_type "protein_coding"; transcript_name "Dmd-203"; exon_number 68; exon_id "ENSMUSE00001265641.2"; level 2; protein_id "ENSMUSP00000109633.2"; transcript_support_level "1"; mgi_id "MGI:94909"; tag "basic"; tag "Ensembl_canonical"; tag "GENCODE_Primary"; tag "appris_principal_1"; tag "CCDS"; ccdsid "CCDS41047.1"; havana_gene "OTTMUSG00000017938.1"; havana_transcript "OTTMUST00000043357.1";
chrX	HAVANA	exon	84182934	84183100	0	+	.	gene_id "ENSMUSG00000045103.20"; transcript_id "ENSMUST00000239269.2"; gene_type "protein_coding"; gene_name "Dmd"; transcript_type "protein_coding"; transcript_name "Dmd-215"; exon_number 40; exon_id "ENSMUSE00001265641.2"; level 2; protein_id "ENSMUSP00000159246.2"; mgi_id "MGI:94909"; tag "inferred_transcript_model"; tag "basic"; havana_gene "OTTMUSG00000017938.1"; havana_transcript "OTTMUST00000043366.1";
chrX	HAVANA	CDS	84182934	84183100	0	+	0	gene_id "ENSMUSG00000045103.20"; transcript_id "ENSMUST00000239269.2"; gene_type "protein_coding"; gene_name "Dmd"; transcript_type "protein_coding"; transcript_name "Dmd-215"; exon_number 40; exon_id "ENSMUSE00001265641.2"; level 2; protein_id "ENSMUSP00000159246.2"; mgi_id "MGI:94909"; tag "inferred_transcript_model"; tag "basic"; havana_gene "OTTMUSG00000017938.1"; havana_transcript "OTTMUST00000043366.1";
chrX	HAVANA	exon	84182934	84183100	0	+	.	gene_id "ENSMUSG00000045103.20"; transcript_id "ENSMUST00000146331.8"; gene_type "protein_coding"; gene_name "Dmd"; transcript_type "retained_intron"; transcript_name "Dmd-210"; exon_number 15; exon_id "ENSMUSE00001280861.2"; level 2; transcript_support_level "2"; mgi_id "MGI:94909"; havana_gene "OTTMUSG00000017938.1"; havana_transcript "OTTMUST00000043361.1";
chrX	HAVANA	exon	84182934	84183100	0	+	.	gene_id "ENSMUSG00000045103.20"; transcript_id "ENSMUST00000239019.2"; gene_type "protein_coding"; gene_name "Dmd"; transcript_type "protein_coding"; transcript_name "Dmd-214"; exon_number 7; exon_id "ENSMUSE00001265641.2"; level 2; protein_id "ENSMUSP00000158938.2"; mgi_id "MGI:94909"; tag "basic"; havana_gene "OTTMUSG00000017938.1"; havana_transcript "OTTMUST00000181987.1";
chrX	HAVANA	CDS	84182934	84183100	0	+	0	gene_id "ENSMUSG00000045103.20"; transcript_id "ENSMUST00000239019.2"; gene_type "protein_coding"; gene_name "Dmd"; transcript_type "protein_coding"; transcript_name "Dmd-214"; exon_number 7; exon_id "ENSMUSE00001265641.2"; level 2; protein_id "ENSMUSP00000158938.2"; mgi_id "MGI:94909"; tag "basic"; havana_gene "OTTMUSG00000017938.1"; havana_transcript "OTTMUST00000181987.1";
chrX	HAVANA	exon	84182934	84183100	0	+	.	gene_id "ENSMUSG00000045103.20"; transcript_id "ENSMUST00000149433.2"; gene_type "protein_coding"; gene_name "Dmd"; transcript_type "retained_intron"; transcript_name "Dmd-212"; exon_number 7; exon_id "ENSMUSE00001280861.2"; level 2; transcript_support_level "1"; mgi_id "MGI:94909"; havana_gene "OTTMUSG00000017938.1"; havana_transcript "OTTMUST00000043362.1";
chrX	HAVANA	exon	84182934	84183100	0	+	.	gene_id "ENSMUSG00000045103.20"; transcript_id "ENSMUST00000113992.3"; gene_type "protein_coding"; gene_name "Dmd"; transcript_type "protein_coding"; transcript_name "Dmd-202"; exon_number 7; exon_id "ENSMUSE00001265641.2"; level 2; protein_id "ENSMUSP00000109625.3"; transcript_support_level "1"; mgi_id "MGI:94909"; tag "basic"; tag "CCDS"; ccdsid "CCDS85788.1"; havana_gene "OTTMUSG00000017938.1"; havana_transcript "OTTMUST00000043363.1";
chrX	HAVANA	CDS	84182934	84183100	0	+	0	gene_id "ENSMUSG00000045103.20"; transcript_id "ENSMUST00000113992.3"; gene_type "protein_coding"; gene_name "Dmd"; transcript_type "protein_coding"; transcript_name "Dmd-202"; exon_number 7; exon_id "ENSMUSE00001265641.2"; level 2; protein_id "ENSMUSP00000109625.3"; transcript_support_level "1"; mgi_id "MGI:94909"; tag "basic"; tag "CCDS"; ccdsid "CCDS85788.1"; havana_gene "OTTMUSG00000017938.1"; havana_transcript "OTTMUST00000043363.1";
chrX	HAVANA	exon	84182934	84183100	0	+	.	gene_id "ENSMUSG00000045103.20"; transcript_id "ENSMUST00000113991.8"; gene_type "protein_coding"; gene_name "Dmd"; transcript_type "protein_coding"; transcript_name "Dmd-201"; exon_number 7; exon_id "ENSMUSE00001265641.2"; level 2; protein_id "ENSMUSP00000109624.2"; transcript_support_level "1"; mgi_id "MGI:94909"; tag "basic"; tag "CCDS"; ccdsid "CCDS85787.1"; havana_gene "OTTMUSG00000017938.1"; havana_transcript "OTTMUST00000043359.1";
chrX	HAVANA	CDS	84182934	84183100	0	+	0	gene_id "ENSMUSG00000045103.20"; transcript_id "ENSMUST00000113991.8"; gene_type "protein_coding"; gene_name "Dmd"; transcript_type "protein_coding"; transcript_name "Dmd-201"; exon_number 7; exon_id "ENSMUSE00001265641.2"; level 2; protein_id "ENSMUSP00000109624.2"; transcript_support_level "1"; mgi_id "MGI:94909"; tag "basic"; tag "CCDS"; ccdsid "CCDS85787.1"; havana_gene "OTTMUSG00000017938.1"; havana_transcript "OTTMUST00000043359.1";
chrX	ENSEMBL_gcm37	exon	84182934	84183100	14.748118314542	+	.	gene_id "ENSMUSG00000045103.20"; transcript_id "ENSMUSG00000045103.20_tx_13"; exon_id "chrX_84182934_84183100_+"; exonnum "41"; txlen "9743";
chrX	ENSEMBL_gcm37	exon	84182934	84183100	13.2628788642134	+	.	gene_id "ENSMUSG00000045103.20"; transcript_id "ENSMUSG00000045103.20_tx_15"; exon_id "chrX_84182934_84183100_+"; exonnum "41"; txlen "9711";
chrX	ENSEMBL_gcm37	exon	84182934	84183100	2.23250117562977	+	.	gene_id "ENSMUSG00000045103.20"; transcript_id "ENSMUSG00000045103.20_tx_31"; exon_id "chrX_84182934_84183100_+"; exonnum "41"; txlen "9704";
chrX	ENSEMBL_gcm37	exon	84182934	84183100	2.23250117562977	+	.	gene_id "ENSMUSG00000045103.20"; transcript_id "ENSMUSG00000045103.20_tx_33"; exon_id "chrX_84182934_84183100_+"; exonnum "41"; txlen "9672";
chrX	ENSEMBL_gcm37	exon	84182934	84183100	1.73505450695801	+	.	gene_id "ENSMUSG00000045103.20"; transcript_id "ENSMUSG00000045103.20_tx_34"; exon_id "chrX_84182934_84183100_+"; exonnum "68"; txlen "13765";
chrX	ENSEMBL_gcm37	exon	84182934	84183100	1.73505450695801	+	.	gene_id "ENSMUSG00000045103.20"; transcript_id "ENSMUSG00000045103.20_tx_35"; exon_id "chrX_84182934_84183100_+"; exonnum "69"; txlen "13801";
chrX	ENSEMBL_gcm37	exon	84182934	84183100	1.73505450695801	+	.	gene_id "ENSMUSG00000045103.20"; transcript_id "ENSMUSG00000045103.20_tx_36"; exon_id "chrX_84182934_84183100_+"; exonnum "68"; txlen "13733";
chrX	ENSEMBL_gcm37	exon	84182934	84183100	1.73505450695801	+	.	gene_id "ENSMUSG00000045103.20"; transcript_id "ENSMUSG00000045103.20_tx_37"; exon_id "chrX_84182934_84183100_+"; exonnum "69"; txlen "13769";
chrX	ENSEMBL_gcm37	exon	84182934	84183100	0.262548225449534	+	.	gene_id "ENSMUSG00000045103.20"; transcript_id "ENSMUSG00000045103.20_tx_38"; exon_id "chrX_84182934_84183100_+"; exonnum "70"; txlen "13835";
chrX	HAVANA	exon	84182934	84184342	0	+	.	gene_id "ENSMUSG00000045103.20"; transcript_id "ENSMUST00000132333.8"; gene_type "protein_coding"; gene_name "Dmd"; transcript_type "retained_intron"; transcript_name "Dmd-207"; exon_number 7; exon_id "ENSMUSE00000821276.2"; level 2; transcript_support_level "2"; mgi_id "MGI:94909"; havana_gene "OTTMUSG00000017938.1"; havana_transcript "OTTMUST00000043360.1";
chrX	HAVANA	exon	84185332	84185443	0	+	.	gene_id "ENSMUSG00000045103.20"; transcript_id "ENSMUST00000114000.8"; gene_type "protein_coding"; gene_name "Dmd"; transcript_type "protein_coding"; transcript_name "Dmd-203"; exon_number 69; exon_id "ENSMUSE00001286828.2"; level 2; protein_id "ENSMUSP00000109633.2"; transcript_support_level "1"; mgi_id "MGI:94909"; tag "basic"; tag "Ensembl_canonical"; tag "GENCODE_Primary"; tag "appris_principal_1"; tag "CCDS"; ccdsid "CCDS41047.1"; havana_gene "OTTMUSG00000017938.1"; havana_transcript "OTTMUST00000043357.1";
chrX	HAVANA	CDS	84185332	84185443	0	+	1	gene_id "ENSMUSG00000045103.20"; transcript_id "ENSMUST00000114000.8"; gene_type "protein_coding"; gene_name "Dmd"; transcript_type "protein_coding"; transcript_name "Dmd-203"; exon_number 69; exon_id "ENSMUSE00001286828.2"; level 2; protein_id "ENSMUSP00000109633.2"; transcript_support_level "1"; mgi_id "MGI:94909"; tag "basic"; tag "Ensembl_canonical"; tag "GENCODE_Primary"; tag "appris_principal_1"; tag "CCDS"; ccdsid "CCDS41047.1"; havana_gene "OTTMUSG00000017938.1"; havana_transcript "OTTMUST00000043357.1";
chrX	HAVANA	exon	84185332	84185443	0	+	.	gene_id "ENSMUSG00000045103.20"; transcript_id "ENSMUST00000239269.2"; gene_type "protein_coding"; gene_name "Dmd"; transcript_type "protein_coding"; transcript_name "Dmd-215"; exon_number 41; exon_id "ENSMUSE00001286828.2"; level 2; protein_id "ENSMUSP00000159246.2"; mgi_id "MGI:94909"; tag "inferred_transcript_model"; tag "basic"; havana_gene "OTTMUSG00000017938.1"; havana_transcript "OTTMUST00000043366.1";
chrX	HAVANA	CDS	84185332	84185443	0	+	1	gene_id "ENSMUSG00000045103.20"; transcript_id "ENSMUST00000239269.2"; gene_type "protein_coding"; gene_name "Dmd"; transcript_type "protein_coding"; transcript_name "Dmd-215"; exon_number 41; exon_id "ENSMUSE00001286828.2"; level 2; protein_id "ENSMUSP00000159246.2"; mgi_id "MGI:94909"; tag "inferred_transcript_model"; tag "basic"; havana_gene "OTTMUSG00000017938.1"; havana_transcript "OTTMUST00000043366.1";
chrX	HAVANA	exon	84185332	84185443	0	+	.	gene_id "ENSMUSG00000045103.20"; transcript_id "ENSMUST00000146331.8"; gene_type "protein_coding"; gene_name "Dmd"; transcript_type "retained_intron"; transcript_name "Dmd-210"; exon_number 16; exon_id "ENSMUSE00001227243.2"; level 2; transcript_support_level "2"; mgi_id "MGI:94909"; havana_gene "OTTMUSG00000017938.1"; havana_transcript "OTTMUST00000043361.1";
chrX	HAVANA	exon	84185332	84185443	0	+	.	gene_id "ENSMUSG00000045103.20"; transcript_id "ENSMUST00000239019.2"; gene_type "protein_coding"; gene_name "Dmd"; transcript_type "protein_coding"; transcript_name "Dmd-214"; exon_number 8; exon_id "ENSMUSE00001286828.2"; level 2; protein_id "ENSMUSP00000158938.2"; mgi_id "MGI:94909"; tag "basic"; havana_gene "OTTMUSG00000017938.1"; havana_transcript "OTTMUST00000181987.1";
chrX	HAVANA	CDS	84185332	84185443	0	+	1	gene_id "ENSMUSG00000045103.20"; transcript_id "ENSMUST00000239019.2"; gene_type "protein_coding"; gene_name "Dmd"; transcript_type "protein_coding"; transcript_name "Dmd-214"; exon_number 8; exon_id "ENSMUSE00001286828.2"; level 2; protein_id "ENSMUSP00000158938.2"; mgi_id "MGI:94909"; tag "basic"; havana_gene "OTTMUSG00000017938.1"; havana_transcript "OTTMUST00000181987.1";
chrX	HAVANA	exon	84185332	84185443	0	+	.	gene_id "ENSMUSG00000045103.20"; transcript_id "ENSMUST00000149433.2"; gene_type "protein_coding"; gene_name "Dmd"; transcript_type "retained_intron"; transcript_name "Dmd-212"; exon_number 8; exon_id "ENSMUSE00001227243.2"; level 2; transcript_support_level "1"; mgi_id "MGI:94909"; havana_gene "OTTMUSG00000017938.1"; havana_transcript "OTTMUST00000043362.1";
chrX	HAVANA	exon	84185332	84185443	0	+	.	gene_id "ENSMUSG00000045103.20"; transcript_id "ENSMUST00000113992.3"; gene_type "protein_coding"; gene_name "Dmd"; transcript_type "protein_coding"; transcript_name "Dmd-202"; exon_number 8; exon_id "ENSMUSE00001286828.2"; level 2; protein_id "ENSMUSP00000109625.3"; transcript_support_level "1"; mgi_id "MGI:94909"; tag "basic"; tag "CCDS"; ccdsid "CCDS85788.1"; havana_gene "OTTMUSG00000017938.1"; havana_transcript "OTTMUST00000043363.1";
chrX	HAVANA	CDS	84185332	84185443	0	+	1	gene_id "ENSMUSG00000045103.20"; transcript_id "ENSMUST00000113992.3"; gene_type "protein_coding"; gene_name "Dmd"; transcript_type "protein_coding"; transcript_name "Dmd-202"; exon_number 8; exon_id "ENSMUSE00001286828.2"; level 2; protein_id "ENSMUSP00000109625.3"; transcript_support_level "1"; mgi_id "MGI:94909"; tag "basic"; tag "CCDS"; ccdsid "CCDS85788.1"; havana_gene "OTTMUSG00000017938.1"; havana_transcript "OTTMUST00000043363.1";
chrX	HAVANA	exon	84185332	84185443	0	+	.	gene_id "ENSMUSG00000045103.20"; transcript_id "ENSMUST00000113991.8"; gene_type "protein_coding"; gene_name "Dmd"; transcript_type "protein_coding"; transcript_name "Dmd-201"; exon_number 8; exon_id "ENSMUSE00001286828.2"; level 2; protein_id "ENSMUSP00000109624.2"; transcript_support_level "1"; mgi_id "MGI:94909"; tag "basic"; tag "CCDS"; ccdsid "CCDS85787.1"; havana_gene "OTTMUSG00000017938.1"; havana_transcript "OTTMUST00000043359.1";
chrX	HAVANA	CDS	84185332	84185443	0	+	1	gene_id "ENSMUSG00000045103.20"; transcript_id "ENSMUST00000113991.8"; gene_type "protein_coding"; gene_name "Dmd"; transcript_type "protein_coding"; transcript_name "Dmd-201"; exon_number 8; exon_id "ENSMUSE00001286828.2"; level 2; protein_id "ENSMUSP00000109624.2"; transcript_support_level "1"; mgi_id "MGI:94909"; tag "basic"; tag "CCDS"; ccdsid "CCDS85787.1"; havana_gene "OTTMUSG00000017938.1"; havana_transcript "OTTMUST00000043359.1";
chrX	ENSEMBL_gcm37	exon	84185332	84185443	14.748118314542	+	.	gene_id "ENSMUSG00000045103.20"; transcript_id "ENSMUSG00000045103.20_tx_13"; exon_id "chrX_84185332_84185443_+"; exonnum "42"; txlen "9743";
chrX	ENSEMBL_gcm37	exon	84185332	84185443	13.2628788642134	+	.	gene_id "ENSMUSG00000045103.20"; transcript_id "ENSMUSG00000045103.20_tx_15"; exon_id "chrX_84185332_84185443_+"; exonnum "42"; txlen "9711";
chrX	ENSEMBL_gcm37	exon	84185332	84185443	2.23250117562977	+	.	gene_id "ENSMUSG00000045103.20"; transcript_id "ENSMUSG00000045103.20_tx_31"; exon_id "chrX_84185332_84185443_+"; exonnum "42"; txlen "9704";
chrX	ENSEMBL_gcm37	exon	84185332	84185443	2.23250117562977	+	.	gene_id "ENSMUSG00000045103.20"; transcript_id "ENSMUSG00000045103.20_tx_33"; exon_id "chrX_84185332_84185443_+"; exonnum "42"; txlen "9672";
chrX	ENSEMBL_gcm37	exon	84185332	84185443	1.73505450695801	+	.	gene_id "ENSMUSG00000045103.20"; transcript_id "ENSMUSG00000045103.20_tx_34"; exon_id "chrX_84185332_84185443_+"; exonnum "69"; txlen "13765";
chrX	ENSEMBL_gcm37	exon	84185332	84185443	1.73505450695801	+	.	gene_id "ENSMUSG00000045103.20"; transcript_id "ENSMUSG00000045103.20_tx_35"; exon_id "chrX_84185332_84185443_+"; exonnum "70"; txlen "13801";
chrX	ENSEMBL_gcm37	exon	84185332	84185443	1.73505450695801	+	.	gene_id "ENSMUSG00000045103.20"; transcript_id "ENSMUSG00000045103.20_tx_36"; exon_id "chrX_84185332_84185443_+"; exonnum "69"; txlen "13733";
chrX	ENSEMBL_gcm37	exon	84185332	84185443	1.73505450695801	+	.	gene_id "ENSMUSG00000045103.20"; transcript_id "ENSMUSG00000045103.20_tx_37"; exon_id "chrX_84185332_84185443_+"; exonnum "70"; txlen "13769";
chrX	ENSEMBL_gcm37	exon	84185332	84185443	0.262548225449534	+	.	gene_id "ENSMUSG00000045103.20"; transcript_id "ENSMUSG00000045103.20_tx_38"; exon_id "chrX_84185332_84185443_+"; exonnum "71"; txlen "13835";
chrX	HAVANA	exon	84187635	84187771	0	+	.	gene_id "ENSMUSG00000045103.20"; transcript_id "ENSMUST00000114000.8"; gene_type "protein_coding"; gene_name "Dmd"; transcript_type "protein_coding"; transcript_name "Dmd-203"; exon_number 70; exon_id "ENSMUSE00000147668.2"; level 2; protein_id "ENSMUSP00000109633.2"; transcript_support_level "1"; mgi_id "MGI:94909"; tag "basic"; tag "Ensembl_canonical"; tag "GENCODE_Primary"; tag "appris_principal_1"; tag "CCDS"; ccdsid "CCDS41047.1"; havana_gene "OTTMUSG00000017938.1"; havana_transcript "OTTMUST00000043357.1";
chrX	HAVANA	CDS	84187635	84187771	0	+	0	gene_id "ENSMUSG00000045103.20"; transcript_id "ENSMUST00000114000.8"; gene_type "protein_coding"; gene_name "Dmd"; transcript_type "protein_coding"; transcript_name "Dmd-203"; exon_number 70; exon_id "ENSMUSE00000147668.2"; level 2; protein_id "ENSMUSP00000109633.2"; transcript_support_level "1"; mgi_id "MGI:94909"; tag "basic"; tag "Ensembl_canonical"; tag "GENCODE_Primary"; tag "appris_principal_1"; tag "CCDS"; ccdsid "CCDS41047.1"; havana_gene "OTTMUSG00000017938.1"; havana_transcript "OTTMUST00000043357.1";
chrX	HAVANA	exon	84187635	84187771	0	+	.	gene_id "ENSMUSG00000045103.20"; transcript_id "ENSMUST00000239269.2"; gene_type "protein_coding"; gene_name "Dmd"; transcript_type "protein_coding"; transcript_name "Dmd-215"; exon_number 42; exon_id "ENSMUSE00000147668.2"; level 2; protein_id "ENSMUSP00000159246.2"; mgi_id "MGI:94909"; tag "inferred_transcript_model"; tag "basic"; havana_gene "OTTMUSG00000017938.1"; havana_transcript "OTTMUST00000043366.1";
chrX	HAVANA	CDS	84187635	84187771	0	+	0	gene_id "ENSMUSG00000045103.20"; transcript_id "ENSMUST00000239269.2"; gene_type "protein_coding"; gene_name "Dmd"; transcript_type "protein_coding"; transcript_name "Dmd-215"; exon_number 42; exon_id "ENSMUSE00000147668.2"; level 2; protein_id "ENSMUSP00000159246.2"; mgi_id "MGI:94909"; tag "inferred_transcript_model"; tag "basic"; havana_gene "OTTMUSG00000017938.1"; havana_transcript "OTTMUST00000043366.1";
chrX	HAVANA	exon	84187635	84187771	0	+	.	gene_id "ENSMUSG00000045103.20"; transcript_id "ENSMUST00000239019.2"; gene_type "protein_coding"; gene_name "Dmd"; transcript_type "protein_coding"; transcript_name "Dmd-214"; exon_number 9; exon_id "ENSMUSE00000147668.2"; level 2; protein_id "ENSMUSP00000158938.2"; mgi_id "MGI:94909"; tag "basic"; havana_gene "OTTMUSG00000017938.1"; havana_transcript "OTTMUST00000181987.1";
chrX	HAVANA	CDS	84187635	84187771	0	+	0	gene_id "ENSMUSG00000045103.20"; transcript_id "ENSMUST00000239019.2"; gene_type "protein_coding"; gene_name "Dmd"; transcript_type "protein_coding"; transcript_name "Dmd-214"; exon_number 9; exon_id "ENSMUSE00000147668.2"; level 2; protein_id "ENSMUSP00000158938.2"; mgi_id "MGI:94909"; tag "basic"; havana_gene "OTTMUSG00000017938.1"; havana_transcript "OTTMUST00000181987.1";
chrX	HAVANA	exon	84187635	84187771	0	+	.	gene_id "ENSMUSG00000045103.20"; transcript_id "ENSMUST00000113992.3"; gene_type "protein_coding"; gene_name "Dmd"; transcript_type "protein_coding"; transcript_name "Dmd-202"; exon_number 9; exon_id "ENSMUSE00000147668.2"; level 2; protein_id "ENSMUSP00000109625.3"; transcript_support_level "1"; mgi_id "MGI:94909"; tag "basic"; tag "CCDS"; ccdsid "CCDS85788.1"; havana_gene "OTTMUSG00000017938.1"; havana_transcript "OTTMUST00000043363.1";
chrX	HAVANA	CDS	84187635	84187771	0	+	0	gene_id "ENSMUSG00000045103.20"; transcript_id "ENSMUST00000113992.3"; gene_type "protein_coding"; gene_name "Dmd"; transcript_type "protein_coding"; transcript_name "Dmd-202"; exon_number 9; exon_id "ENSMUSE00000147668.2"; level 2; protein_id "ENSMUSP00000109625.3"; transcript_support_level "1"; mgi_id "MGI:94909"; tag "basic"; tag "CCDS"; ccdsid "CCDS85788.1"; havana_gene "OTTMUSG00000017938.1"; havana_transcript "OTTMUST00000043363.1";
chrX	HAVANA	exon	84187635	84187771	0	+	.	gene_id "ENSMUSG00000045103.20"; transcript_id "ENSMUST00000113991.8"; gene_type "protein_coding"; gene_name "Dmd"; transcript_type "protein_coding"; transcript_name "Dmd-201"; exon_number 9; exon_id "ENSMUSE00000147668.2"; level 2; protein_id "ENSMUSP00000109624.2"; transcript_support_level "1"; mgi_id "MGI:94909"; tag "basic"; tag "CCDS"; ccdsid "CCDS85787.1"; havana_gene "OTTMUSG00000017938.1"; havana_transcript "OTTMUST00000043359.1";
chrX	HAVANA	CDS	84187635	84187771	0	+	0	gene_id "ENSMUSG00000045103.20"; transcript_id "ENSMUST00000113991.8"; gene_type "protein_coding"; gene_name "Dmd"; transcript_type "protein_coding"; transcript_name "Dmd-201"; exon_number 9; exon_id "ENSMUSE00000147668.2"; level 2; protein_id "ENSMUSP00000109624.2"; transcript_support_level "1"; mgi_id "MGI:94909"; tag "basic"; tag "CCDS"; ccdsid "CCDS85787.1"; havana_gene "OTTMUSG00000017938.1"; havana_transcript "OTTMUST00000043359.1";
chrX	ENSEMBL_gcm37	exon	84187635	84187771	14.748118314542	+	.	gene_id "ENSMUSG00000045103.20"; transcript_id "ENSMUSG00000045103.20_tx_13"; exon_id "chrX_84187635_84187771_+"; exonnum "43"; txlen "9743";
chrX	ENSEMBL_gcm37	exon	84187635	84187771	13.2628788642134	+	.	gene_id "ENSMUSG00000045103.20"; transcript_id "ENSMUSG00000045103.20_tx_15"; exon_id "chrX_84187635_84187771_+"; exonnum "43"; txlen "9711";
chrX	ENSEMBL_gcm37	exon	84187635	84187771	2.23250117562977	+	.	gene_id "ENSMUSG00000045103.20"; transcript_id "ENSMUSG00000045103.20_tx_31"; exon_id "chrX_84187635_84187771_+"; exonnum "43"; txlen "9704";
chrX	ENSEMBL_gcm37	exon	84187635	84187771	2.23250117562977	+	.	gene_id "ENSMUSG00000045103.20"; transcript_id "ENSMUSG00000045103.20_tx_33"; exon_id "chrX_84187635_84187771_+"; exonnum "43"; txlen "9672";
chrX	ENSEMBL_gcm37	exon	84187635	84187771	1.73505450695801	+	.	gene_id "ENSMUSG00000045103.20"; transcript_id "ENSMUSG00000045103.20_tx_34"; exon_id "chrX_84187635_84187771_+"; exonnum "70"; txlen "13765";
chrX	ENSEMBL_gcm37	exon	84187635	84187771	1.73505450695801	+	.	gene_id "ENSMUSG00000045103.20"; transcript_id "ENSMUSG00000045103.20_tx_35"; exon_id "chrX_84187635_84187771_+"; exonnum "71"; txlen "13801";
chrX	ENSEMBL_gcm37	exon	84187635	84187771	1.73505450695801	+	.	gene_id "ENSMUSG00000045103.20"; transcript_id "ENSMUSG00000045103.20_tx_36"; exon_id "chrX_84187635_84187771_+"; exonnum "70"; txlen "13733";
chrX	ENSEMBL_gcm37	exon	84187635	84187771	1.73505450695801	+	.	gene_id "ENSMUSG00000045103.20"; transcript_id "ENSMUSG00000045103.20_tx_37"; exon_id "chrX_84187635_84187771_+"; exonnum "71"; txlen "13769";
chrX	ENSEMBL_gcm37	exon	84187635	84187771	0.262548225449534	+	.	gene_id "ENSMUSG00000045103.20"; transcript_id "ENSMUSG00000045103.20_tx_38"; exon_id "chrX_84187635_84187771_+"; exonnum "72"; txlen "13835";
chrX	HAVANA	exon	84187635	84188017	0	+	.	gene_id "ENSMUSG00000045103.20"; transcript_id "ENSMUST00000149433.2"; gene_type "protein_coding"; gene_name "Dmd"; transcript_type "retained_intron"; transcript_name "Dmd-212"; exon_number 9; exon_id "ENSMUSE00000787189.2"; level 2; transcript_support_level "1"; mgi_id "MGI:94909"; havana_gene "OTTMUSG00000017938.1"; havana_transcript "OTTMUST00000043362.1";
chrX	HAVANA	exon	84187635	84188019	0	+	.	gene_id "ENSMUSG00000045103.20"; transcript_id "ENSMUST00000146331.8"; gene_type "protein_coding"; gene_name "Dmd"; transcript_type "retained_intron"; transcript_name "Dmd-210"; exon_number 17; exon_id "ENSMUSE00000730353.2"; level 2; transcript_support_level "2"; mgi_id "MGI:94909"; havana_gene "OTTMUSG00000017938.1"; havana_transcript "OTTMUST00000043361.1";
chrX	HAVANA	exon	84188517	84188555	0	+	.	gene_id "ENSMUSG00000045103.20"; transcript_id "ENSMUST00000114000.8"; gene_type "protein_coding"; gene_name "Dmd"; transcript_type "protein_coding"; transcript_name "Dmd-203"; exon_number 71; exon_id "ENSMUSE00000462409.2"; level 2; protein_id "ENSMUSP00000109633.2"; transcript_support_level "1"; mgi_id "MGI:94909"; tag "basic"; tag "Ensembl_canonical"; tag "GENCODE_Primary"; tag "appris_principal_1"; tag "CCDS"; ccdsid "CCDS41047.1"; havana_gene "OTTMUSG00000017938.1"; havana_transcript "OTTMUST00000043357.1";
chrX	HAVANA	CDS	84188517	84188555	0	+	1	gene_id "ENSMUSG00000045103.20"; transcript_id "ENSMUST00000114000.8"; gene_type "protein_coding"; gene_name "Dmd"; transcript_type "protein_coding"; transcript_name "Dmd-203"; exon_number 71; exon_id "ENSMUSE00000462409.2"; level 2; protein_id "ENSMUSP00000109633.2"; transcript_support_level "1"; mgi_id "MGI:94909"; tag "basic"; tag "Ensembl_canonical"; tag "GENCODE_Primary"; tag "appris_principal_1"; tag "CCDS"; ccdsid "CCDS41047.1"; havana_gene "OTTMUSG00000017938.1"; havana_transcript "OTTMUST00000043357.1";
chrX	HAVANA	exon	84188517	84188555	0	+	.	gene_id "ENSMUSG00000045103.20"; transcript_id "ENSMUST00000239269.2"; gene_type "protein_coding"; gene_name "Dmd"; transcript_type "protein_coding"; transcript_name "Dmd-215"; exon_number 43; exon_id "ENSMUSE00000462409.2"; level 2; protein_id "ENSMUSP00000159246.2"; mgi_id "MGI:94909"; tag "inferred_transcript_model"; tag "basic"; havana_gene "OTTMUSG00000017938.1"; havana_transcript "OTTMUST00000043366.1";
chrX	HAVANA	CDS	84188517	84188555	0	+	1	gene_id "ENSMUSG00000045103.20"; transcript_id "ENSMUST00000239269.2"; gene_type "protein_coding"; gene_name "Dmd"; transcript_type "protein_coding"; transcript_name "Dmd-215"; exon_number 43; exon_id "ENSMUSE00000462409.2"; level 2; protein_id "ENSMUSP00000159246.2"; mgi_id "MGI:94909"; tag "inferred_transcript_model"; tag "basic"; havana_gene "OTTMUSG00000017938.1"; havana_transcript "OTTMUST00000043366.1";
chrX	HAVANA	exon	84188517	84188555	0	+	.	gene_id "ENSMUSG00000045103.20"; transcript_id "ENSMUST00000113991.8"; gene_type "protein_coding"; gene_name "Dmd"; transcript_type "protein_coding"; transcript_name "Dmd-201"; exon_number 10; exon_id "ENSMUSE00000462409.2"; level 2; protein_id "ENSMUSP00000109624.2"; transcript_support_level "1"; mgi_id "MGI:94909"; tag "basic"; tag "CCDS"; ccdsid "CCDS85787.1"; havana_gene "OTTMUSG00000017938.1"; havana_transcript "OTTMUST00000043359.1";
chrX	HAVANA	CDS	84188517	84188555	0	+	1	gene_id "ENSMUSG00000045103.20"; transcript_id "ENSMUST00000113991.8"; gene_type "protein_coding"; gene_name "Dmd"; transcript_type "protein_coding"; transcript_name "Dmd-201"; exon_number 10; exon_id "ENSMUSE00000462409.2"; level 2; protein_id "ENSMUSP00000109624.2"; transcript_support_level "1"; mgi_id "MGI:94909"; tag "basic"; tag "CCDS"; ccdsid "CCDS85787.1"; havana_gene "OTTMUSG00000017938.1"; havana_transcript "OTTMUST00000043359.1";
chrX	ENSEMBL_gcm37	exon	84188517	84188555	14.748118314542	+	.	gene_id "ENSMUSG00000045103.20"; transcript_id "ENSMUSG00000045103.20_tx_13"; exon_id "chrX_84188517_84188555_+"; exonnum "44"; txlen "9743";
chrX	ENSEMBL_gcm37	exon	84188517	84188555	13.2628788642134	+	.	gene_id "ENSMUSG00000045103.20"; transcript_id "ENSMUSG00000045103.20_tx_15"; exon_id "chrX_84188517_84188555_+"; exonnum "44"; txlen "9711";
chrX	ENSEMBL_gcm37	exon	84188517	84188555	1.73505450695801	+	.	gene_id "ENSMUSG00000045103.20"; transcript_id "ENSMUSG00000045103.20_tx_34"; exon_id "chrX_84188517_84188555_+"; exonnum "71"; txlen "13765";
chrX	ENSEMBL_gcm37	exon	84188517	84188555	1.73505450695801	+	.	gene_id "ENSMUSG00000045103.20"; transcript_id "ENSMUSG00000045103.20_tx_35"; exon_id "chrX_84188517_84188555_+"; exonnum "72"; txlen "13801";
chrX	ENSEMBL_gcm37	exon	84188517	84188555	1.73505450695801	+	.	gene_id "ENSMUSG00000045103.20"; transcript_id "ENSMUSG00000045103.20_tx_36"; exon_id "chrX_84188517_84188555_+"; exonnum "71"; txlen "13733";
chrX	ENSEMBL_gcm37	exon	84188517	84188555	1.73505450695801	+	.	gene_id "ENSMUSG00000045103.20"; transcript_id "ENSMUSG00000045103.20_tx_37"; exon_id "chrX_84188517_84188555_+"; exonnum "72"; txlen "13769";
chrX	ENSEMBL_gcm37	exon	84188517	84188555	0.262548225449534	+	.	gene_id "ENSMUSG00000045103.20"; transcript_id "ENSMUSG00000045103.20_tx_38"; exon_id "chrX_84188517_84188555_+"; exonnum "73"; txlen "13835";
chrX	HAVANA	exon	84192736	84192801	0	+	.	gene_id "ENSMUSG00000045103.20"; transcript_id "ENSMUST00000114000.8"; gene_type "protein_coding"; gene_name "Dmd"; transcript_type "protein_coding"; transcript_name "Dmd-203"; exon_number 72; exon_id "ENSMUSE00000147666.2"; level 2; protein_id "ENSMUSP00000109633.2"; transcript_support_level "1"; mgi_id "MGI:94909"; tag "basic"; tag "Ensembl_canonical"; tag "GENCODE_Primary"; tag "appris_principal_1"; tag "CCDS"; ccdsid "CCDS41047.1"; havana_gene "OTTMUSG00000017938.1"; havana_transcript "OTTMUST00000043357.1";
chrX	HAVANA	CDS	84192736	84192801	0	+	1	gene_id "ENSMUSG00000045103.20"; transcript_id "ENSMUST00000114000.8"; gene_type "protein_coding"; gene_name "Dmd"; transcript_type "protein_coding"; transcript_name "Dmd-203"; exon_number 72; exon_id "ENSMUSE00000147666.2"; level 2; protein_id "ENSMUSP00000109633.2"; transcript_support_level "1"; mgi_id "MGI:94909"; tag "basic"; tag "Ensembl_canonical"; tag "GENCODE_Primary"; tag "appris_principal_1"; tag "CCDS"; ccdsid "CCDS41047.1"; havana_gene "OTTMUSG00000017938.1"; havana_transcript "OTTMUST00000043357.1";
chrX	HAVANA	exon	84192736	84192801	0	+	.	gene_id "ENSMUSG00000045103.20"; transcript_id "ENSMUST00000239269.2"; gene_type "protein_coding"; gene_name "Dmd"; transcript_type "protein_coding"; transcript_name "Dmd-215"; exon_number 44; exon_id "ENSMUSE00000147666.2"; level 2; protein_id "ENSMUSP00000159246.2"; mgi_id "MGI:94909"; tag "inferred_transcript_model"; tag "basic"; havana_gene "OTTMUSG00000017938.1"; havana_transcript "OTTMUST00000043366.1";
chrX	HAVANA	CDS	84192736	84192801	0	+	1	gene_id "ENSMUSG00000045103.20"; transcript_id "ENSMUST00000239269.2"; gene_type "protein_coding"; gene_name "Dmd"; transcript_type "protein_coding"; transcript_name "Dmd-215"; exon_number 44; exon_id "ENSMUSE00000147666.2"; level 2; protein_id "ENSMUSP00000159246.2"; mgi_id "MGI:94909"; tag "inferred_transcript_model"; tag "basic"; havana_gene "OTTMUSG00000017938.1"; havana_transcript "OTTMUST00000043366.1";
chrX	HAVANA	exon	84192736	84192801	0	+	.	gene_id "ENSMUSG00000045103.20"; transcript_id "ENSMUST00000113992.3"; gene_type "protein_coding"; gene_name "Dmd"; transcript_type "protein_coding"; transcript_name "Dmd-202"; exon_number 10; exon_id "ENSMUSE00000147666.2"; level 2; protein_id "ENSMUSP00000109625.3"; transcript_support_level "1"; mgi_id "MGI:94909"; tag "basic"; tag "CCDS"; ccdsid "CCDS85788.1"; havana_gene "OTTMUSG00000017938.1"; havana_transcript "OTTMUST00000043363.1";
chrX	HAVANA	CDS	84192736	84192801	0	+	1	gene_id "ENSMUSG00000045103.20"; transcript_id "ENSMUST00000113992.3"; gene_type "protein_coding"; gene_name "Dmd"; transcript_type "protein_coding"; transcript_name "Dmd-202"; exon_number 10; exon_id "ENSMUSE00000147666.2"; level 2; protein_id "ENSMUSP00000109625.3"; transcript_support_level "1"; mgi_id "MGI:94909"; tag "basic"; tag "CCDS"; ccdsid "CCDS85788.1"; havana_gene "OTTMUSG00000017938.1"; havana_transcript "OTTMUST00000043363.1";
chrX	HAVANA	exon	84192736	84192801	0	+	.	gene_id "ENSMUSG00000045103.20"; transcript_id "ENSMUST00000113991.8"; gene_type "protein_coding"; gene_name "Dmd"; transcript_type "protein_coding"; transcript_name "Dmd-201"; exon_number 11; exon_id "ENSMUSE00000147666.2"; level 2; protein_id "ENSMUSP00000109624.2"; transcript_support_level "1"; mgi_id "MGI:94909"; tag "basic"; tag "CCDS"; ccdsid "CCDS85787.1"; havana_gene "OTTMUSG00000017938.1"; havana_transcript "OTTMUST00000043359.1";
chrX	HAVANA	CDS	84192736	84192801	0	+	1	gene_id "ENSMUSG00000045103.20"; transcript_id "ENSMUST00000113991.8"; gene_type "protein_coding"; gene_name "Dmd"; transcript_type "protein_coding"; transcript_name "Dmd-201"; exon_number 11; exon_id "ENSMUSE00000147666.2"; level 2; protein_id "ENSMUSP00000109624.2"; transcript_support_level "1"; mgi_id "MGI:94909"; tag "basic"; tag "CCDS"; ccdsid "CCDS85787.1"; havana_gene "OTTMUSG00000017938.1"; havana_transcript "OTTMUST00000043359.1";
chrX	ENSEMBL_gcm37	exon	84192736	84192801	14.748118314542	+	.	gene_id "ENSMUSG00000045103.20"; transcript_id "ENSMUSG00000045103.20_tx_13"; exon_id "chrX_84192736_84192801_+"; exonnum "45"; txlen "9743";
chrX	ENSEMBL_gcm37	exon	84192736	84192801	13.2628788642134	+	.	gene_id "ENSMUSG00000045103.20"; transcript_id "ENSMUSG00000045103.20_tx_15"; exon_id "chrX_84192736_84192801_+"; exonnum "45"; txlen "9711";
chrX	ENSEMBL_gcm37	exon	84192736	84192801	2.23250117562977	+	.	gene_id "ENSMUSG00000045103.20"; transcript_id "ENSMUSG00000045103.20_tx_31"; exon_id "chrX_84192736_84192801_+"; exonnum "44"; txlen "9704";
chrX	ENSEMBL_gcm37	exon	84192736	84192801	2.23250117562977	+	.	gene_id "ENSMUSG00000045103.20"; transcript_id "ENSMUSG00000045103.20_tx_33"; exon_id "chrX_84192736_84192801_+"; exonnum "44"; txlen "9672";
chrX	ENSEMBL_gcm37	exon	84192736	84192801	1.73505450695801	+	.	gene_id "ENSMUSG00000045103.20"; transcript_id "ENSMUSG00000045103.20_tx_34"; exon_id "chrX_84192736_84192801_+"; exonnum "72"; txlen "13765";
chrX	ENSEMBL_gcm37	exon	84192736	84192801	1.73505450695801	+	.	gene_id "ENSMUSG00000045103.20"; transcript_id "ENSMUSG00000045103.20_tx_35"; exon_id "chrX_84192736_84192801_+"; exonnum "73"; txlen "13801";
chrX	ENSEMBL_gcm37	exon	84192736	84192801	1.73505450695801	+	.	gene_id "ENSMUSG00000045103.20"; transcript_id "ENSMUSG00000045103.20_tx_36"; exon_id "chrX_84192736_84192801_+"; exonnum "72"; txlen "13733";
chrX	ENSEMBL_gcm37	exon	84192736	84192801	1.73505450695801	+	.	gene_id "ENSMUSG00000045103.20"; transcript_id "ENSMUSG00000045103.20_tx_37"; exon_id "chrX_84192736_84192801_+"; exonnum "73"; txlen "13769";
chrX	ENSEMBL_gcm37	exon	84192736	84192801	0.262548225449534	+	.	gene_id "ENSMUSG00000045103.20"; transcript_id "ENSMUSG00000045103.20_tx_38"; exon_id "chrX_84192736_84192801_+"; exonnum "74"; txlen "13835";
chrX	HAVANA	exon	84193819	84193884	0	+	.	gene_id "ENSMUSG00000045103.20"; transcript_id "ENSMUST00000114000.8"; gene_type "protein_coding"; gene_name "Dmd"; transcript_type "protein_coding"; transcript_name "Dmd-203"; exon_number 73; exon_id "ENSMUSE00000147664.2"; level 2; protein_id "ENSMUSP00000109633.2"; transcript_support_level "1"; mgi_id "MGI:94909"; tag "basic"; tag "Ensembl_canonical"; tag "GENCODE_Primary"; tag "appris_principal_1"; tag "CCDS"; ccdsid "CCDS41047.1"; havana_gene "OTTMUSG00000017938.1"; havana_transcript "OTTMUST00000043357.1";
chrX	HAVANA	CDS	84193819	84193884	0	+	1	gene_id "ENSMUSG00000045103.20"; transcript_id "ENSMUST00000114000.8"; gene_type "protein_coding"; gene_name "Dmd"; transcript_type "protein_coding"; transcript_name "Dmd-203"; exon_number 73; exon_id "ENSMUSE00000147664.2"; level 2; protein_id "ENSMUSP00000109633.2"; transcript_support_level "1"; mgi_id "MGI:94909"; tag "basic"; tag "Ensembl_canonical"; tag "GENCODE_Primary"; tag "appris_principal_1"; tag "CCDS"; ccdsid "CCDS41047.1"; havana_gene "OTTMUSG00000017938.1"; havana_transcript "OTTMUST00000043357.1";
chrX	HAVANA	exon	84193819	84193884	0	+	.	gene_id "ENSMUSG00000045103.20"; transcript_id "ENSMUST00000239269.2"; gene_type "protein_coding"; gene_name "Dmd"; transcript_type "protein_coding"; transcript_name "Dmd-215"; exon_number 45; exon_id "ENSMUSE00000147664.2"; level 2; protein_id "ENSMUSP00000159246.2"; mgi_id "MGI:94909"; tag "inferred_transcript_model"; tag "basic"; havana_gene "OTTMUSG00000017938.1"; havana_transcript "OTTMUST00000043366.1";
chrX	HAVANA	CDS	84193819	84193884	0	+	1	gene_id "ENSMUSG00000045103.20"; transcript_id "ENSMUST00000239269.2"; gene_type "protein_coding"; gene_name "Dmd"; transcript_type "protein_coding"; transcript_name "Dmd-215"; exon_number 45; exon_id "ENSMUSE00000147664.2"; level 2; protein_id "ENSMUSP00000159246.2"; mgi_id "MGI:94909"; tag "inferred_transcript_model"; tag "basic"; havana_gene "OTTMUSG00000017938.1"; havana_transcript "OTTMUST00000043366.1";
chrX	HAVANA	exon	84193819	84193884	0	+	.	gene_id "ENSMUSG00000045103.20"; transcript_id "ENSMUST00000113992.3"; gene_type "protein_coding"; gene_name "Dmd"; transcript_type "protein_coding"; transcript_name "Dmd-202"; exon_number 11; exon_id "ENSMUSE00000147664.2"; level 2; protein_id "ENSMUSP00000109625.3"; transcript_support_level "1"; mgi_id "MGI:94909"; tag "basic"; tag "CCDS"; ccdsid "CCDS85788.1"; havana_gene "OTTMUSG00000017938.1"; havana_transcript "OTTMUST00000043363.1";
chrX	HAVANA	CDS	84193819	84193884	0	+	1	gene_id "ENSMUSG00000045103.20"; transcript_id "ENSMUST00000113992.3"; gene_type "protein_coding"; gene_name "Dmd"; transcript_type "protein_coding"; transcript_name "Dmd-202"; exon_number 11; exon_id "ENSMUSE00000147664.2"; level 2; protein_id "ENSMUSP00000109625.3"; transcript_support_level "1"; mgi_id "MGI:94909"; tag "basic"; tag "CCDS"; ccdsid "CCDS85788.1"; havana_gene "OTTMUSG00000017938.1"; havana_transcript "OTTMUST00000043363.1";
chrX	HAVANA	exon	84193819	84193884	0	+	.	gene_id "ENSMUSG00000045103.20"; transcript_id "ENSMUST00000113991.8"; gene_type "protein_coding"; gene_name "Dmd"; transcript_type "protein_coding"; transcript_name "Dmd-201"; exon_number 12; exon_id "ENSMUSE00000147664.2"; level 2; protein_id "ENSMUSP00000109624.2"; transcript_support_level "1"; mgi_id "MGI:94909"; tag "basic"; tag "CCDS"; ccdsid "CCDS85787.1"; havana_gene "OTTMUSG00000017938.1"; havana_transcript "OTTMUST00000043359.1";
chrX	HAVANA	CDS	84193819	84193884	0	+	1	gene_id "ENSMUSG00000045103.20"; transcript_id "ENSMUST00000113991.8"; gene_type "protein_coding"; gene_name "Dmd"; transcript_type "protein_coding"; transcript_name "Dmd-201"; exon_number 12; exon_id "ENSMUSE00000147664.2"; level 2; protein_id "ENSMUSP00000109624.2"; transcript_support_level "1"; mgi_id "MGI:94909"; tag "basic"; tag "CCDS"; ccdsid "CCDS85787.1"; havana_gene "OTTMUSG00000017938.1"; havana_transcript "OTTMUST00000043359.1";
chrX	ENSEMBL_gcm37	exon	84193819	84193884	14.748118314542	+	.	gene_id "ENSMUSG00000045103.20"; transcript_id "ENSMUSG00000045103.20_tx_13"; exon_id "chrX_84193819_84193884_+"; exonnum "46"; txlen "9743";
chrX	ENSEMBL_gcm37	exon	84193819	84193884	13.2628788642134	+	.	gene_id "ENSMUSG00000045103.20"; transcript_id "ENSMUSG00000045103.20_tx_15"; exon_id "chrX_84193819_84193884_+"; exonnum "46"; txlen "9711";
chrX	ENSEMBL_gcm37	exon	84193819	84193884	2.23250117562977	+	.	gene_id "ENSMUSG00000045103.20"; transcript_id "ENSMUSG00000045103.20_tx_31"; exon_id "chrX_84193819_84193884_+"; exonnum "45"; txlen "9704";
chrX	ENSEMBL_gcm37	exon	84193819	84193884	2.23250117562977	+	.	gene_id "ENSMUSG00000045103.20"; transcript_id "ENSMUSG00000045103.20_tx_33"; exon_id "chrX_84193819_84193884_+"; exonnum "45"; txlen "9672";
chrX	ENSEMBL_gcm37	exon	84193819	84193884	1.73505450695801	+	.	gene_id "ENSMUSG00000045103.20"; transcript_id "ENSMUSG00000045103.20_tx_34"; exon_id "chrX_84193819_84193884_+"; exonnum "73"; txlen "13765";
chrX	ENSEMBL_gcm37	exon	84193819	84193884	1.73505450695801	+	.	gene_id "ENSMUSG00000045103.20"; transcript_id "ENSMUSG00000045103.20_tx_35"; exon_id "chrX_84193819_84193884_+"; exonnum "74"; txlen "13801";
chrX	ENSEMBL_gcm37	exon	84193819	84193884	1.73505450695801	+	.	gene_id "ENSMUSG00000045103.20"; transcript_id "ENSMUSG00000045103.20_tx_36"; exon_id "chrX_84193819_84193884_+"; exonnum "73"; txlen "13733";
chrX	ENSEMBL_gcm37	exon	84193819	84193884	1.73505450695801	+	.	gene_id "ENSMUSG00000045103.20"; transcript_id "ENSMUSG00000045103.20_tx_37"; exon_id "chrX_84193819_84193884_+"; exonnum "74"; txlen "13769";
chrX	ENSEMBL_gcm37	exon	84193819	84193884	0.262548225449534	+	.	gene_id "ENSMUSG00000045103.20"; transcript_id "ENSMUSG00000045103.20_tx_38"; exon_id "chrX_84193819_84193884_+"; exonnum "75"; txlen "13835";
chrX	HAVANA	exon	84196633	84196791	0	+	.	gene_id "ENSMUSG00000045103.20"; transcript_id "ENSMUST00000114000.8"; gene_type "protein_coding"; gene_name "Dmd"; transcript_type "protein_coding"; transcript_name "Dmd-203"; exon_number 74; exon_id "ENSMUSE00000147676.2"; level 2; protein_id "ENSMUSP00000109633.2"; transcript_support_level "1"; mgi_id "MGI:94909"; tag "basic"; tag "Ensembl_canonical"; tag "GENCODE_Primary"; tag "appris_principal_1"; tag "CCDS"; ccdsid "CCDS41047.1"; havana_gene "OTTMUSG00000017938.1"; havana_transcript "OTTMUST00000043357.1";
chrX	HAVANA	CDS	84196633	84196791	0	+	1	gene_id "ENSMUSG00000045103.20"; transcript_id "ENSMUST00000114000.8"; gene_type "protein_coding"; gene_name "Dmd"; transcript_type "protein_coding"; transcript_name "Dmd-203"; exon_number 74; exon_id "ENSMUSE00000147676.2"; level 2; protein_id "ENSMUSP00000109633.2"; transcript_support_level "1"; mgi_id "MGI:94909"; tag "basic"; tag "Ensembl_canonical"; tag "GENCODE_Primary"; tag "appris_principal_1"; tag "CCDS"; ccdsid "CCDS41047.1"; havana_gene "OTTMUSG00000017938.1"; havana_transcript "OTTMUST00000043357.1";
chrX	HAVANA	exon	84196633	84196791	0	+	.	gene_id "ENSMUSG00000045103.20"; transcript_id "ENSMUST00000239269.2"; gene_type "protein_coding"; gene_name "Dmd"; transcript_type "protein_coding"; transcript_name "Dmd-215"; exon_number 46; exon_id "ENSMUSE00000147676.2"; level 2; protein_id "ENSMUSP00000159246.2"; mgi_id "MGI:94909"; tag "inferred_transcript_model"; tag "basic"; havana_gene "OTTMUSG00000017938.1"; havana_transcript "OTTMUST00000043366.1";
chrX	HAVANA	CDS	84196633	84196791	0	+	1	gene_id "ENSMUSG00000045103.20"; transcript_id "ENSMUST00000239269.2"; gene_type "protein_coding"; gene_name "Dmd"; transcript_type "protein_coding"; transcript_name "Dmd-215"; exon_number 46; exon_id "ENSMUSE00000147676.2"; level 2; protein_id "ENSMUSP00000159246.2"; mgi_id "MGI:94909"; tag "inferred_transcript_model"; tag "basic"; havana_gene "OTTMUSG00000017938.1"; havana_transcript "OTTMUST00000043366.1";
chrX	HAVANA	exon	84196633	84196791	0	+	.	gene_id "ENSMUSG00000045103.20"; transcript_id "ENSMUST00000113992.3"; gene_type "protein_coding"; gene_name "Dmd"; transcript_type "protein_coding"; transcript_name "Dmd-202"; exon_number 12; exon_id "ENSMUSE00000147676.2"; level 2; protein_id "ENSMUSP00000109625.3"; transcript_support_level "1"; mgi_id "MGI:94909"; tag "basic"; tag "CCDS"; ccdsid "CCDS85788.1"; havana_gene "OTTMUSG00000017938.1"; havana_transcript "OTTMUST00000043363.1";
chrX	HAVANA	CDS	84196633	84196791	0	+	1	gene_id "ENSMUSG00000045103.20"; transcript_id "ENSMUST00000113992.3"; gene_type "protein_coding"; gene_name "Dmd"; transcript_type "protein_coding"; transcript_name "Dmd-202"; exon_number 12; exon_id "ENSMUSE00000147676.2"; level 2; protein_id "ENSMUSP00000109625.3"; transcript_support_level "1"; mgi_id "MGI:94909"; tag "basic"; tag "CCDS"; ccdsid "CCDS85788.1"; havana_gene "OTTMUSG00000017938.1"; havana_transcript "OTTMUST00000043363.1";
chrX	HAVANA	exon	84196633	84196791	0	+	.	gene_id "ENSMUSG00000045103.20"; transcript_id "ENSMUST00000113991.8"; gene_type "protein_coding"; gene_name "Dmd"; transcript_type "protein_coding"; transcript_name "Dmd-201"; exon_number 13; exon_id "ENSMUSE00000147676.2"; level 2; protein_id "ENSMUSP00000109624.2"; transcript_support_level "1"; mgi_id "MGI:94909"; tag "basic"; tag "CCDS"; ccdsid "CCDS85787.1"; havana_gene "OTTMUSG00000017938.1"; havana_transcript "OTTMUST00000043359.1";
chrX	HAVANA	CDS	84196633	84196791	0	+	1	gene_id "ENSMUSG00000045103.20"; transcript_id "ENSMUST00000113991.8"; gene_type "protein_coding"; gene_name "Dmd"; transcript_type "protein_coding"; transcript_name "Dmd-201"; exon_number 13; exon_id "ENSMUSE00000147676.2"; level 2; protein_id "ENSMUSP00000109624.2"; transcript_support_level "1"; mgi_id "MGI:94909"; tag "basic"; tag "CCDS"; ccdsid "CCDS85787.1"; havana_gene "OTTMUSG00000017938.1"; havana_transcript "OTTMUST00000043359.1";
chrX	ENSEMBL_gcm37	exon	84196633	84196791	14.748118314542	+	.	gene_id "ENSMUSG00000045103.20"; transcript_id "ENSMUSG00000045103.20_tx_13"; exon_id "chrX_84196633_84196791_+"; exonnum "47"; txlen "9743";
chrX	ENSEMBL_gcm37	exon	84196633	84196791	13.2628788642134	+	.	gene_id "ENSMUSG00000045103.20"; transcript_id "ENSMUSG00000045103.20_tx_15"; exon_id "chrX_84196633_84196791_+"; exonnum "47"; txlen "9711";
chrX	ENSEMBL_gcm37	exon	84196633	84196791	2.23250117562977	+	.	gene_id "ENSMUSG00000045103.20"; transcript_id "ENSMUSG00000045103.20_tx_31"; exon_id "chrX_84196633_84196791_+"; exonnum "46"; txlen "9704";
chrX	ENSEMBL_gcm37	exon	84196633	84196791	2.23250117562977	+	.	gene_id "ENSMUSG00000045103.20"; transcript_id "ENSMUSG00000045103.20_tx_33"; exon_id "chrX_84196633_84196791_+"; exonnum "46"; txlen "9672";
chrX	ENSEMBL_gcm37	exon	84196633	84196791	1.73505450695801	+	.	gene_id "ENSMUSG00000045103.20"; transcript_id "ENSMUSG00000045103.20_tx_34"; exon_id "chrX_84196633_84196791_+"; exonnum "74"; txlen "13765";
chrX	ENSEMBL_gcm37	exon	84196633	84196791	1.73505450695801	+	.	gene_id "ENSMUSG00000045103.20"; transcript_id "ENSMUSG00000045103.20_tx_35"; exon_id "chrX_84196633_84196791_+"; exonnum "75"; txlen "13801";
chrX	ENSEMBL_gcm37	exon	84196633	84196791	1.73505450695801	+	.	gene_id "ENSMUSG00000045103.20"; transcript_id "ENSMUSG00000045103.20_tx_36"; exon_id "chrX_84196633_84196791_+"; exonnum "74"; txlen "13733";
chrX	ENSEMBL_gcm37	exon	84196633	84196791	1.73505450695801	+	.	gene_id "ENSMUSG00000045103.20"; transcript_id "ENSMUSG00000045103.20_tx_37"; exon_id "chrX_84196633_84196791_+"; exonnum "75"; txlen "13769";
chrX	ENSEMBL_gcm37	exon	84196633	84196791	0.262548225449534	+	.	gene_id "ENSMUSG00000045103.20"; transcript_id "ENSMUSG00000045103.20_tx_38"; exon_id "chrX_84196633_84196791_+"; exonnum "76"; txlen "13835";
chrX	HAVANA	exon	84221310	84221553	0	+	.	gene_id "ENSMUSG00000045103.20"; transcript_id "ENSMUST00000114000.8"; gene_type "protein_coding"; gene_name "Dmd"; transcript_type "protein_coding"; transcript_name "Dmd-203"; exon_number 75; exon_id "ENSMUSE00000147661.2"; level 2; protein_id "ENSMUSP00000109633.2"; transcript_support_level "1"; mgi_id "MGI:94909"; tag "basic"; tag "Ensembl_canonical"; tag "GENCODE_Primary"; tag "appris_principal_1"; tag "CCDS"; ccdsid "CCDS41047.1"; havana_gene "OTTMUSG00000017938.1"; havana_transcript "OTTMUST00000043357.1";
chrX	HAVANA	CDS	84221310	84221553	0	+	1	gene_id "ENSMUSG00000045103.20"; transcript_id "ENSMUST00000114000.8"; gene_type "protein_coding"; gene_name "Dmd"; transcript_type "protein_coding"; transcript_name "Dmd-203"; exon_number 75; exon_id "ENSMUSE00000147661.2"; level 2; protein_id "ENSMUSP00000109633.2"; transcript_support_level "1"; mgi_id "MGI:94909"; tag "basic"; tag "Ensembl_canonical"; tag "GENCODE_Primary"; tag "appris_principal_1"; tag "CCDS"; ccdsid "CCDS41047.1"; havana_gene "OTTMUSG00000017938.1"; havana_transcript "OTTMUST00000043357.1";
chrX	HAVANA	exon	84221310	84221553	0	+	.	gene_id "ENSMUSG00000045103.20"; transcript_id "ENSMUST00000239269.2"; gene_type "protein_coding"; gene_name "Dmd"; transcript_type "protein_coding"; transcript_name "Dmd-215"; exon_number 47; exon_id "ENSMUSE00000147661.2"; level 2; protein_id "ENSMUSP00000159246.2"; mgi_id "MGI:94909"; tag "inferred_transcript_model"; tag "basic"; havana_gene "OTTMUSG00000017938.1"; havana_transcript "OTTMUST00000043366.1";
chrX	HAVANA	CDS	84221310	84221553	0	+	1	gene_id "ENSMUSG00000045103.20"; transcript_id "ENSMUST00000239269.2"; gene_type "protein_coding"; gene_name "Dmd"; transcript_type "protein_coding"; transcript_name "Dmd-215"; exon_number 47; exon_id "ENSMUSE00000147661.2"; level 2; protein_id "ENSMUSP00000159246.2"; mgi_id "MGI:94909"; tag "inferred_transcript_model"; tag "basic"; havana_gene "OTTMUSG00000017938.1"; havana_transcript "OTTMUST00000043366.1";
chrX	HAVANA	exon	84221310	84221553	0	+	.	gene_id "ENSMUSG00000045103.20"; transcript_id "ENSMUST00000239019.2"; gene_type "protein_coding"; gene_name "Dmd"; transcript_type "protein_coding"; transcript_name "Dmd-214"; exon_number 10; exon_id "ENSMUSE00000147661.2"; level 2; protein_id "ENSMUSP00000158938.2"; mgi_id "MGI:94909"; tag "basic"; havana_gene "OTTMUSG00000017938.1"; havana_transcript "OTTMUST00000181987.1";
chrX	HAVANA	CDS	84221310	84221553	0	+	1	gene_id "ENSMUSG00000045103.20"; transcript_id "ENSMUST00000239019.2"; gene_type "protein_coding"; gene_name "Dmd"; transcript_type "protein_coding"; transcript_name "Dmd-214"; exon_number 10; exon_id "ENSMUSE00000147661.2"; level 2; protein_id "ENSMUSP00000158938.2"; mgi_id "MGI:94909"; tag "basic"; havana_gene "OTTMUSG00000017938.1"; havana_transcript "OTTMUST00000181987.1";
chrX	HAVANA	exon	84221310	84221553	0	+	.	gene_id "ENSMUSG00000045103.20"; transcript_id "ENSMUST00000113992.3"; gene_type "protein_coding"; gene_name "Dmd"; transcript_type "protein_coding"; transcript_name "Dmd-202"; exon_number 13; exon_id "ENSMUSE00000147661.2"; level 2; protein_id "ENSMUSP00000109625.3"; transcript_support_level "1"; mgi_id "MGI:94909"; tag "basic"; tag "CCDS"; ccdsid "CCDS85788.1"; havana_gene "OTTMUSG00000017938.1"; havana_transcript "OTTMUST00000043363.1";
chrX	HAVANA	CDS	84221310	84221553	0	+	1	gene_id "ENSMUSG00000045103.20"; transcript_id "ENSMUST00000113992.3"; gene_type "protein_coding"; gene_name "Dmd"; transcript_type "protein_coding"; transcript_name "Dmd-202"; exon_number 13; exon_id "ENSMUSE00000147661.2"; level 2; protein_id "ENSMUSP00000109625.3"; transcript_support_level "1"; mgi_id "MGI:94909"; tag "basic"; tag "CCDS"; ccdsid "CCDS85788.1"; havana_gene "OTTMUSG00000017938.1"; havana_transcript "OTTMUST00000043363.1";
chrX	HAVANA	exon	84221310	84221553	0	+	.	gene_id "ENSMUSG00000045103.20"; transcript_id "ENSMUST00000113991.8"; gene_type "protein_coding"; gene_name "Dmd"; transcript_type "protein_coding"; transcript_name "Dmd-201"; exon_number 14; exon_id "ENSMUSE00000147661.2"; level 2; protein_id "ENSMUSP00000109624.2"; transcript_support_level "1"; mgi_id "MGI:94909"; tag "basic"; tag "CCDS"; ccdsid "CCDS85787.1"; havana_gene "OTTMUSG00000017938.1"; havana_transcript "OTTMUST00000043359.1";
chrX	HAVANA	CDS	84221310	84221553	0	+	1	gene_id "ENSMUSG00000045103.20"; transcript_id "ENSMUST00000113991.8"; gene_type "protein_coding"; gene_name "Dmd"; transcript_type "protein_coding"; transcript_name "Dmd-201"; exon_number 14; exon_id "ENSMUSE00000147661.2"; level 2; protein_id "ENSMUSP00000109624.2"; transcript_support_level "1"; mgi_id "MGI:94909"; tag "basic"; tag "CCDS"; ccdsid "CCDS85787.1"; havana_gene "OTTMUSG00000017938.1"; havana_transcript "OTTMUST00000043359.1";
chrX	ENSEMBL_gcm37	exon	84221310	84221553	14.748118314542	+	.	gene_id "ENSMUSG00000045103.20"; transcript_id "ENSMUSG00000045103.20_tx_13"; exon_id "chrX_84221310_84221553_+"; exonnum "48"; txlen "9743";
chrX	ENSEMBL_gcm37	exon	84221310	84221553	13.2628788642134	+	.	gene_id "ENSMUSG00000045103.20"; transcript_id "ENSMUSG00000045103.20_tx_15"; exon_id "chrX_84221310_84221553_+"; exonnum "48"; txlen "9711";
chrX	ENSEMBL_gcm37	exon	84221310	84221553	2.23250117562977	+	.	gene_id "ENSMUSG00000045103.20"; transcript_id "ENSMUSG00000045103.20_tx_31"; exon_id "chrX_84221310_84221553_+"; exonnum "47"; txlen "9704";
chrX	ENSEMBL_gcm37	exon	84221310	84221553	2.23250117562977	+	.	gene_id "ENSMUSG00000045103.20"; transcript_id "ENSMUSG00000045103.20_tx_33"; exon_id "chrX_84221310_84221553_+"; exonnum "47"; txlen "9672";
chrX	ENSEMBL_gcm37	exon	84221310	84221553	1.73505450695801	+	.	gene_id "ENSMUSG00000045103.20"; transcript_id "ENSMUSG00000045103.20_tx_34"; exon_id "chrX_84221310_84221553_+"; exonnum "75"; txlen "13765";
chrX	ENSEMBL_gcm37	exon	84221310	84221553	1.73505450695801	+	.	gene_id "ENSMUSG00000045103.20"; transcript_id "ENSMUSG00000045103.20_tx_35"; exon_id "chrX_84221310_84221553_+"; exonnum "76"; txlen "13801";
chrX	ENSEMBL_gcm37	exon	84221310	84221553	1.73505450695801	+	.	gene_id "ENSMUSG00000045103.20"; transcript_id "ENSMUSG00000045103.20_tx_36"; exon_id "chrX_84221310_84221553_+"; exonnum "75"; txlen "13733";
chrX	ENSEMBL_gcm37	exon	84221310	84221553	1.73505450695801	+	.	gene_id "ENSMUSG00000045103.20"; transcript_id "ENSMUSG00000045103.20_tx_37"; exon_id "chrX_84221310_84221553_+"; exonnum "76"; txlen "13769";
chrX	ENSEMBL_gcm37	exon	84221310	84221553	0.262548225449534	+	.	gene_id "ENSMUSG00000045103.20"; transcript_id "ENSMUSG00000045103.20_tx_38"; exon_id "chrX_84221310_84221553_+"; exonnum "77"; txlen "13835";
chrX	HAVANA	exon	84221542	84221553	0	+	.	gene_id "ENSMUSG00000045103.20"; transcript_id "ENSMUST00000123308.2"; gene_type "protein_coding"; gene_name "Dmd"; transcript_type "protein_coding_CDS_not_defined"; transcript_name "Dmd-204"; exon_number 1; exon_id "ENSMUSE00001470228.2"; level 2; transcript_support_level "5"; mgi_id "MGI:94909"; havana_gene "OTTMUSG00000017938.1"; havana_transcript "OTTMUST00000043369.1";
chrX	HAVANA	transcript	84221542	84246443	0	+	.	gene_id "ENSMUSG00000045103.20"; transcript_id "ENSMUST00000123308.2"; gene_type "protein_coding"; gene_name "Dmd"; transcript_type "protein_coding_CDS_not_defined"; transcript_name "Dmd-204"; level 2; transcript_support_level "5"; mgi_id "MGI:94909"; havana_gene "OTTMUSG00000017938.1"; havana_transcript "OTTMUST00000043369.1";
chrX	HAVANA	exon	84222305	84222428	0	+	.	gene_id "ENSMUSG00000045103.20"; transcript_id "ENSMUST00000114000.8"; gene_type "protein_coding"; gene_name "Dmd"; transcript_type "protein_coding"; transcript_name "Dmd-203"; exon_number 76; exon_id "ENSMUSE00001244995.2"; level 2; protein_id "ENSMUSP00000109633.2"; transcript_support_level "1"; mgi_id "MGI:94909"; tag "basic"; tag "Ensembl_canonical"; tag "GENCODE_Primary"; tag "appris_principal_1"; tag "CCDS"; ccdsid "CCDS41047.1"; havana_gene "OTTMUSG00000017938.1"; havana_transcript "OTTMUST00000043357.1";
chrX	HAVANA	CDS	84222305	84222428	0	+	0	gene_id "ENSMUSG00000045103.20"; transcript_id "ENSMUST00000114000.8"; gene_type "protein_coding"; gene_name "Dmd"; transcript_type "protein_coding"; transcript_name "Dmd-203"; exon_number 76; exon_id "ENSMUSE00001244995.2"; level 2; protein_id "ENSMUSP00000109633.2"; transcript_support_level "1"; mgi_id "MGI:94909"; tag "basic"; tag "Ensembl_canonical"; tag "GENCODE_Primary"; tag "appris_principal_1"; tag "CCDS"; ccdsid "CCDS41047.1"; havana_gene "OTTMUSG00000017938.1"; havana_transcript "OTTMUST00000043357.1";
chrX	HAVANA	exon	84222305	84222428	0	+	.	gene_id "ENSMUSG00000045103.20"; transcript_id "ENSMUST00000239269.2"; gene_type "protein_coding"; gene_name "Dmd"; transcript_type "protein_coding"; transcript_name "Dmd-215"; exon_number 48; exon_id "ENSMUSE00001244995.2"; level 2; protein_id "ENSMUSP00000159246.2"; mgi_id "MGI:94909"; tag "inferred_transcript_model"; tag "basic"; havana_gene "OTTMUSG00000017938.1"; havana_transcript "OTTMUST00000043366.1";
chrX	HAVANA	CDS	84222305	84222428	0	+	0	gene_id "ENSMUSG00000045103.20"; transcript_id "ENSMUST00000239269.2"; gene_type "protein_coding"; gene_name "Dmd"; transcript_type "protein_coding"; transcript_name "Dmd-215"; exon_number 48; exon_id "ENSMUSE00001244995.2"; level 2; protein_id "ENSMUSP00000159246.2"; mgi_id "MGI:94909"; tag "inferred_transcript_model"; tag "basic"; havana_gene "OTTMUSG00000017938.1"; havana_transcript "OTTMUST00000043366.1";
chrX	HAVANA	exon	84222305	84222428	0	+	.	gene_id "ENSMUSG00000045103.20"; transcript_id "ENSMUST00000239019.2"; gene_type "protein_coding"; gene_name "Dmd"; transcript_type "protein_coding"; transcript_name "Dmd-214"; exon_number 11; exon_id "ENSMUSE00001244995.2"; level 2; protein_id "ENSMUSP00000158938.2"; mgi_id "MGI:94909"; tag "basic"; havana_gene "OTTMUSG00000017938.1"; havana_transcript "OTTMUST00000181987.1";
chrX	HAVANA	CDS	84222305	84222428	0	+	0	gene_id "ENSMUSG00000045103.20"; transcript_id "ENSMUST00000239019.2"; gene_type "protein_coding"; gene_name "Dmd"; transcript_type "protein_coding"; transcript_name "Dmd-214"; exon_number 11; exon_id "ENSMUSE00001244995.2"; level 2; protein_id "ENSMUSP00000158938.2"; mgi_id "MGI:94909"; tag "basic"; havana_gene "OTTMUSG00000017938.1"; havana_transcript "OTTMUST00000181987.1";
chrX	HAVANA	exon	84222305	84222428	0	+	.	gene_id "ENSMUSG00000045103.20"; transcript_id "ENSMUST00000113992.3"; gene_type "protein_coding"; gene_name "Dmd"; transcript_type "protein_coding"; transcript_name "Dmd-202"; exon_number 14; exon_id "ENSMUSE00001244995.2"; level 2; protein_id "ENSMUSP00000109625.3"; transcript_support_level "1"; mgi_id "MGI:94909"; tag "basic"; tag "CCDS"; ccdsid "CCDS85788.1"; havana_gene "OTTMUSG00000017938.1"; havana_transcript "OTTMUST00000043363.1";
chrX	HAVANA	CDS	84222305	84222428	0	+	0	gene_id "ENSMUSG00000045103.20"; transcript_id "ENSMUST00000113992.3"; gene_type "protein_coding"; gene_name "Dmd"; transcript_type "protein_coding"; transcript_name "Dmd-202"; exon_number 14; exon_id "ENSMUSE00001244995.2"; level 2; protein_id "ENSMUSP00000109625.3"; transcript_support_level "1"; mgi_id "MGI:94909"; tag "basic"; tag "CCDS"; ccdsid "CCDS85788.1"; havana_gene "OTTMUSG00000017938.1"; havana_transcript "OTTMUST00000043363.1";
chrX	HAVANA	exon	84222305	84222428	0	+	.	gene_id "ENSMUSG00000045103.20"; transcript_id "ENSMUST00000113991.8"; gene_type "protein_coding"; gene_name "Dmd"; transcript_type "protein_coding"; transcript_name "Dmd-201"; exon_number 15; exon_id "ENSMUSE00001244995.2"; level 2; protein_id "ENSMUSP00000109624.2"; transcript_support_level "1"; mgi_id "MGI:94909"; tag "basic"; tag "CCDS"; ccdsid "CCDS85787.1"; havana_gene "OTTMUSG00000017938.1"; havana_transcript "OTTMUST00000043359.1";
chrX	HAVANA	CDS	84222305	84222428	0	+	0	gene_id "ENSMUSG00000045103.20"; transcript_id "ENSMUST00000113991.8"; gene_type "protein_coding"; gene_name "Dmd"; transcript_type "protein_coding"; transcript_name "Dmd-201"; exon_number 15; exon_id "ENSMUSE00001244995.2"; level 2; protein_id "ENSMUSP00000109624.2"; transcript_support_level "1"; mgi_id "MGI:94909"; tag "basic"; tag "CCDS"; ccdsid "CCDS85787.1"; havana_gene "OTTMUSG00000017938.1"; havana_transcript "OTTMUST00000043359.1";
chrX	HAVANA	exon	84222305	84222428	0	+	.	gene_id "ENSMUSG00000045103.20"; transcript_id "ENSMUST00000123308.2"; gene_type "protein_coding"; gene_name "Dmd"; transcript_type "protein_coding_CDS_not_defined"; transcript_name "Dmd-204"; exon_number 2; exon_id "ENSMUSE00001296449.2"; level 2; transcript_support_level "5"; mgi_id "MGI:94909"; havana_gene "OTTMUSG00000017938.1"; havana_transcript "OTTMUST00000043369.1";
chrX	ENSEMBL_gcm37	exon	84222305	84222428	14.748118314542	+	.	gene_id "ENSMUSG00000045103.20"; transcript_id "ENSMUSG00000045103.20_tx_13"; exon_id "chrX_84222305_84222428_+"; exonnum "49"; txlen "9743";
chrX	ENSEMBL_gcm37	exon	84222305	84222428	13.2628788642134	+	.	gene_id "ENSMUSG00000045103.20"; transcript_id "ENSMUSG00000045103.20_tx_15"; exon_id "chrX_84222305_84222428_+"; exonnum "49"; txlen "9711";
chrX	ENSEMBL_gcm37	exon	84222305	84222428	2.23250117562977	+	.	gene_id "ENSMUSG00000045103.20"; transcript_id "ENSMUSG00000045103.20_tx_31"; exon_id "chrX_84222305_84222428_+"; exonnum "48"; txlen "9704";
chrX	ENSEMBL_gcm37	exon	84222305	84222428	2.23250117562977	+	.	gene_id "ENSMUSG00000045103.20"; transcript_id "ENSMUSG00000045103.20_tx_33"; exon_id "chrX_84222305_84222428_+"; exonnum "48"; txlen "9672";
chrX	ENSEMBL_gcm37	exon	84222305	84222428	1.73505450695801	+	.	gene_id "ENSMUSG00000045103.20"; transcript_id "ENSMUSG00000045103.20_tx_34"; exon_id "chrX_84222305_84222428_+"; exonnum "76"; txlen "13765";
chrX	ENSEMBL_gcm37	exon	84222305	84222428	1.73505450695801	+	.	gene_id "ENSMUSG00000045103.20"; transcript_id "ENSMUSG00000045103.20_tx_35"; exon_id "chrX_84222305_84222428_+"; exonnum "77"; txlen "13801";
chrX	ENSEMBL_gcm37	exon	84222305	84222428	1.73505450695801	+	.	gene_id "ENSMUSG00000045103.20"; transcript_id "ENSMUSG00000045103.20_tx_36"; exon_id "chrX_84222305_84222428_+"; exonnum "76"; txlen "13733";
chrX	ENSEMBL_gcm37	exon	84222305	84222428	1.73505450695801	+	.	gene_id "ENSMUSG00000045103.20"; transcript_id "ENSMUSG00000045103.20_tx_37"; exon_id "chrX_84222305_84222428_+"; exonnum "77"; txlen "13769";
chrX	ENSEMBL_gcm37	exon	84222305	84222428	0.262548225449534	+	.	gene_id "ENSMUSG00000045103.20"; transcript_id "ENSMUSG00000045103.20_tx_38"; exon_id "chrX_84222305_84222428_+"; exonnum "78"; txlen "13835";
chrX	HAVANA	exon	84234216	84234308	0	+	.	gene_id "ENSMUSG00000045103.20"; transcript_id "ENSMUST00000114000.8"; gene_type "protein_coding"; gene_name "Dmd"; transcript_type "protein_coding"; transcript_name "Dmd-203"; exon_number 77; exon_id "ENSMUSE00001211501.2"; level 2; protein_id "ENSMUSP00000109633.2"; transcript_support_level "1"; mgi_id "MGI:94909"; tag "basic"; tag "Ensembl_canonical"; tag "GENCODE_Primary"; tag "appris_principal_1"; tag "CCDS"; ccdsid "CCDS41047.1"; havana_gene "OTTMUSG00000017938.1"; havana_transcript "OTTMUST00000043357.1";
chrX	HAVANA	CDS	84234216	84234308	0	+	2	gene_id "ENSMUSG00000045103.20"; transcript_id "ENSMUST00000114000.8"; gene_type "protein_coding"; gene_name "Dmd"; transcript_type "protein_coding"; transcript_name "Dmd-203"; exon_number 77; exon_id "ENSMUSE00001211501.2"; level 2; protein_id "ENSMUSP00000109633.2"; transcript_support_level "1"; mgi_id "MGI:94909"; tag "basic"; tag "Ensembl_canonical"; tag "GENCODE_Primary"; tag "appris_principal_1"; tag "CCDS"; ccdsid "CCDS41047.1"; havana_gene "OTTMUSG00000017938.1"; havana_transcript "OTTMUST00000043357.1";
chrX	HAVANA	exon	84234216	84234308	0	+	.	gene_id "ENSMUSG00000045103.20"; transcript_id "ENSMUST00000239269.2"; gene_type "protein_coding"; gene_name "Dmd"; transcript_type "protein_coding"; transcript_name "Dmd-215"; exon_number 49; exon_id "ENSMUSE00001211501.2"; level 2; protein_id "ENSMUSP00000159246.2"; mgi_id "MGI:94909"; tag "inferred_transcript_model"; tag "basic"; havana_gene "OTTMUSG00000017938.1"; havana_transcript "OTTMUST00000043366.1";
chrX	HAVANA	CDS	84234216	84234308	0	+	2	gene_id "ENSMUSG00000045103.20"; transcript_id "ENSMUST00000239269.2"; gene_type "protein_coding"; gene_name "Dmd"; transcript_type "protein_coding"; transcript_name "Dmd-215"; exon_number 49; exon_id "ENSMUSE00001211501.2"; level 2; protein_id "ENSMUSP00000159246.2"; mgi_id "MGI:94909"; tag "inferred_transcript_model"; tag "basic"; havana_gene "OTTMUSG00000017938.1"; havana_transcript "OTTMUST00000043366.1";
chrX	HAVANA	exon	84234216	84234308	0	+	.	gene_id "ENSMUSG00000045103.20"; transcript_id "ENSMUST00000239019.2"; gene_type "protein_coding"; gene_name "Dmd"; transcript_type "protein_coding"; transcript_name "Dmd-214"; exon_number 12; exon_id "ENSMUSE00001211501.2"; level 2; protein_id "ENSMUSP00000158938.2"; mgi_id "MGI:94909"; tag "basic"; havana_gene "OTTMUSG00000017938.1"; havana_transcript "OTTMUST00000181987.1";
chrX	HAVANA	CDS	84234216	84234308	0	+	2	gene_id "ENSMUSG00000045103.20"; transcript_id "ENSMUST00000239019.2"; gene_type "protein_coding"; gene_name "Dmd"; transcript_type "protein_coding"; transcript_name "Dmd-214"; exon_number 12; exon_id "ENSMUSE00001211501.2"; level 2; protein_id "ENSMUSP00000158938.2"; mgi_id "MGI:94909"; tag "basic"; havana_gene "OTTMUSG00000017938.1"; havana_transcript "OTTMUST00000181987.1";
chrX	HAVANA	exon	84234216	84234308	0	+	.	gene_id "ENSMUSG00000045103.20"; transcript_id "ENSMUST00000113992.3"; gene_type "protein_coding"; gene_name "Dmd"; transcript_type "protein_coding"; transcript_name "Dmd-202"; exon_number 15; exon_id "ENSMUSE00001211501.2"; level 2; protein_id "ENSMUSP00000109625.3"; transcript_support_level "1"; mgi_id "MGI:94909"; tag "basic"; tag "CCDS"; ccdsid "CCDS85788.1"; havana_gene "OTTMUSG00000017938.1"; havana_transcript "OTTMUST00000043363.1";
chrX	HAVANA	CDS	84234216	84234308	0	+	2	gene_id "ENSMUSG00000045103.20"; transcript_id "ENSMUST00000113992.3"; gene_type "protein_coding"; gene_name "Dmd"; transcript_type "protein_coding"; transcript_name "Dmd-202"; exon_number 15; exon_id "ENSMUSE00001211501.2"; level 2; protein_id "ENSMUSP00000109625.3"; transcript_support_level "1"; mgi_id "MGI:94909"; tag "basic"; tag "CCDS"; ccdsid "CCDS85788.1"; havana_gene "OTTMUSG00000017938.1"; havana_transcript "OTTMUST00000043363.1";
chrX	HAVANA	exon	84234216	84234308	0	+	.	gene_id "ENSMUSG00000045103.20"; transcript_id "ENSMUST00000113991.8"; gene_type "protein_coding"; gene_name "Dmd"; transcript_type "protein_coding"; transcript_name "Dmd-201"; exon_number 16; exon_id "ENSMUSE00001211501.2"; level 2; protein_id "ENSMUSP00000109624.2"; transcript_support_level "1"; mgi_id "MGI:94909"; tag "basic"; tag "CCDS"; ccdsid "CCDS85787.1"; havana_gene "OTTMUSG00000017938.1"; havana_transcript "OTTMUST00000043359.1";
chrX	HAVANA	CDS	84234216	84234308	0	+	2	gene_id "ENSMUSG00000045103.20"; transcript_id "ENSMUST00000113991.8"; gene_type "protein_coding"; gene_name "Dmd"; transcript_type "protein_coding"; transcript_name "Dmd-201"; exon_number 16; exon_id "ENSMUSE00001211501.2"; level 2; protein_id "ENSMUSP00000109624.2"; transcript_support_level "1"; mgi_id "MGI:94909"; tag "basic"; tag "CCDS"; ccdsid "CCDS85787.1"; havana_gene "OTTMUSG00000017938.1"; havana_transcript "OTTMUST00000043359.1";
chrX	HAVANA	exon	84234216	84234308	0	+	.	gene_id "ENSMUSG00000045103.20"; transcript_id "ENSMUST00000123308.2"; gene_type "protein_coding"; gene_name "Dmd"; transcript_type "protein_coding_CDS_not_defined"; transcript_name "Dmd-204"; exon_number 3; exon_id "ENSMUSE00001305108.2"; level 2; transcript_support_level "5"; mgi_id "MGI:94909"; havana_gene "OTTMUSG00000017938.1"; havana_transcript "OTTMUST00000043369.1";
chrX	ENSEMBL_gcm37	exon	84234216	84234308	14.748118314542	+	.	gene_id "ENSMUSG00000045103.20"; transcript_id "ENSMUSG00000045103.20_tx_13"; exon_id "chrX_84234216_84234308_+"; exonnum "50"; txlen "9743";
chrX	ENSEMBL_gcm37	exon	84234216	84234308	13.2628788642134	+	.	gene_id "ENSMUSG00000045103.20"; transcript_id "ENSMUSG00000045103.20_tx_15"; exon_id "chrX_84234216_84234308_+"; exonnum "50"; txlen "9711";
chrX	ENSEMBL_gcm37	exon	84234216	84234308	2.23250117562977	+	.	gene_id "ENSMUSG00000045103.20"; transcript_id "ENSMUSG00000045103.20_tx_31"; exon_id "chrX_84234216_84234308_+"; exonnum "49"; txlen "9704";
chrX	ENSEMBL_gcm37	exon	84234216	84234308	2.23250117562977	+	.	gene_id "ENSMUSG00000045103.20"; transcript_id "ENSMUSG00000045103.20_tx_33"; exon_id "chrX_84234216_84234308_+"; exonnum "49"; txlen "9672";
chrX	ENSEMBL_gcm37	exon	84234216	84234308	1.73505450695801	+	.	gene_id "ENSMUSG00000045103.20"; transcript_id "ENSMUSG00000045103.20_tx_34"; exon_id "chrX_84234216_84234308_+"; exonnum "77"; txlen "13765";
chrX	ENSEMBL_gcm37	exon	84234216	84234308	1.73505450695801	+	.	gene_id "ENSMUSG00000045103.20"; transcript_id "ENSMUSG00000045103.20_tx_35"; exon_id "chrX_84234216_84234308_+"; exonnum "78"; txlen "13801";
chrX	ENSEMBL_gcm37	exon	84234216	84234308	1.73505450695801	+	.	gene_id "ENSMUSG00000045103.20"; transcript_id "ENSMUSG00000045103.20_tx_36"; exon_id "chrX_84234216_84234308_+"; exonnum "77"; txlen "13733";
chrX	ENSEMBL_gcm37	exon	84234216	84234308	1.73505450695801	+	.	gene_id "ENSMUSG00000045103.20"; transcript_id "ENSMUSG00000045103.20_tx_37"; exon_id "chrX_84234216_84234308_+"; exonnum "78"; txlen "13769";
chrX	ENSEMBL_gcm37	exon	84234216	84234308	0.262548225449534	+	.	gene_id "ENSMUSG00000045103.20"; transcript_id "ENSMUSG00000045103.20_tx_38"; exon_id "chrX_84234216_84234308_+"; exonnum "79"; txlen "13835";
chrX	HAVANA	exon	84241110	84241141	0	+	.	gene_id "ENSMUSG00000045103.20"; transcript_id "ENSMUST00000114000.8"; gene_type "protein_coding"; gene_name "Dmd"; transcript_type "protein_coding"; transcript_name "Dmd-203"; exon_number 78; exon_id "ENSMUSE00000465159.4"; level 2; protein_id "ENSMUSP00000109633.2"; transcript_support_level "1"; mgi_id "MGI:94909"; tag "basic"; tag "Ensembl_canonical"; tag "GENCODE_Primary"; tag "appris_principal_1"; tag "CCDS"; ccdsid "CCDS41047.1"; havana_gene "OTTMUSG00000017938.1"; havana_transcript "OTTMUST00000043357.1";
chrX	HAVANA	CDS	84241110	84241141	0	+	2	gene_id "ENSMUSG00000045103.20"; transcript_id "ENSMUST00000114000.8"; gene_type "protein_coding"; gene_name "Dmd"; transcript_type "protein_coding"; transcript_name "Dmd-203"; exon_number 78; exon_id "ENSMUSE00000465159.4"; level 2; protein_id "ENSMUSP00000109633.2"; transcript_support_level "1"; mgi_id "MGI:94909"; tag "basic"; tag "Ensembl_canonical"; tag "GENCODE_Primary"; tag "appris_principal_1"; tag "CCDS"; ccdsid "CCDS41047.1"; havana_gene "OTTMUSG00000017938.1"; havana_transcript "OTTMUST00000043357.1";
chrX	HAVANA	exon	84241110	84241141	0	+	.	gene_id "ENSMUSG00000045103.20"; transcript_id "ENSMUST00000239269.2"; gene_type "protein_coding"; gene_name "Dmd"; transcript_type "protein_coding"; transcript_name "Dmd-215"; exon_number 50; exon_id "ENSMUSE00000465159.4"; level 2; protein_id "ENSMUSP00000159246.2"; mgi_id "MGI:94909"; tag "inferred_transcript_model"; tag "basic"; havana_gene "OTTMUSG00000017938.1"; havana_transcript "OTTMUST00000043366.1";
chrX	HAVANA	CDS	84241110	84241141	0	+	2	gene_id "ENSMUSG00000045103.20"; transcript_id "ENSMUST00000239269.2"; gene_type "protein_coding"; gene_name "Dmd"; transcript_type "protein_coding"; transcript_name "Dmd-215"; exon_number 50; exon_id "ENSMUSE00000465159.4"; level 2; protein_id "ENSMUSP00000159246.2"; mgi_id "MGI:94909"; tag "inferred_transcript_model"; tag "basic"; havana_gene "OTTMUSG00000017938.1"; havana_transcript "OTTMUST00000043366.1";
chrX	HAVANA	exon	84241110	84241141	0	+	.	gene_id "ENSMUSG00000045103.20"; transcript_id "ENSMUST00000113992.3"; gene_type "protein_coding"; gene_name "Dmd"; transcript_type "protein_coding"; transcript_name "Dmd-202"; exon_number 16; exon_id "ENSMUSE00000465159.4"; level 2; protein_id "ENSMUSP00000109625.3"; transcript_support_level "1"; mgi_id "MGI:94909"; tag "basic"; tag "CCDS"; ccdsid "CCDS85788.1"; havana_gene "OTTMUSG00000017938.1"; havana_transcript "OTTMUST00000043363.1";
chrX	HAVANA	CDS	84241110	84241141	0	+	2	gene_id "ENSMUSG00000045103.20"; transcript_id "ENSMUST00000113992.3"; gene_type "protein_coding"; gene_name "Dmd"; transcript_type "protein_coding"; transcript_name "Dmd-202"; exon_number 16; exon_id "ENSMUSE00000465159.4"; level 2; protein_id "ENSMUSP00000109625.3"; transcript_support_level "1"; mgi_id "MGI:94909"; tag "basic"; tag "CCDS"; ccdsid "CCDS85788.1"; havana_gene "OTTMUSG00000017938.1"; havana_transcript "OTTMUST00000043363.1";
chrX	HAVANA	exon	84241110	84241141	0	+	.	gene_id "ENSMUSG00000045103.20"; transcript_id "ENSMUST00000113991.8"; gene_type "protein_coding"; gene_name "Dmd"; transcript_type "protein_coding"; transcript_name "Dmd-201"; exon_number 17; exon_id "ENSMUSE00000465159.4"; level 2; protein_id "ENSMUSP00000109624.2"; transcript_support_level "1"; mgi_id "MGI:94909"; tag "basic"; tag "CCDS"; ccdsid "CCDS85787.1"; havana_gene "OTTMUSG00000017938.1"; havana_transcript "OTTMUST00000043359.1";
chrX	HAVANA	CDS	84241110	84241141	0	+	2	gene_id "ENSMUSG00000045103.20"; transcript_id "ENSMUST00000113991.8"; gene_type "protein_coding"; gene_name "Dmd"; transcript_type "protein_coding"; transcript_name "Dmd-201"; exon_number 17; exon_id "ENSMUSE00000465159.4"; level 2; protein_id "ENSMUSP00000109624.2"; transcript_support_level "1"; mgi_id "MGI:94909"; tag "basic"; tag "CCDS"; ccdsid "CCDS85787.1"; havana_gene "OTTMUSG00000017938.1"; havana_transcript "OTTMUST00000043359.1";
chrX	ENSEMBL_gcm37	exon	84241110	84241141	14.748118314542	+	.	gene_id "ENSMUSG00000045103.20"; transcript_id "ENSMUSG00000045103.20_tx_13"; exon_id "chrX_84241110_84241141_+"; exonnum "51"; txlen "9743";
chrX	ENSEMBL_gcm37	exon	84241110	84241141	2.23250117562977	+	.	gene_id "ENSMUSG00000045103.20"; transcript_id "ENSMUSG00000045103.20_tx_31"; exon_id "chrX_84241110_84241141_+"; exonnum "50"; txlen "9704";
chrX	ENSEMBL_gcm37	exon	84241110	84241141	1.73505450695801	+	.	gene_id "ENSMUSG00000045103.20"; transcript_id "ENSMUSG00000045103.20_tx_34"; exon_id "chrX_84241110_84241141_+"; exonnum "78"; txlen "13765";
chrX	ENSEMBL_gcm37	exon	84241110	84241141	1.73505450695801	+	.	gene_id "ENSMUSG00000045103.20"; transcript_id "ENSMUSG00000045103.20_tx_35"; exon_id "chrX_84241110_84241141_+"; exonnum "79"; txlen "13801";
chrX	ENSEMBL_gcm37	exon	84241110	84241141	0.262548225449534	+	.	gene_id "ENSMUSG00000045103.20"; transcript_id "ENSMUSG00000045103.20_tx_38"; exon_id "chrX_84241110_84241141_+"; exonnum "80"; txlen "13835";
chrX	HAVANA	CDS	84246077	84246085	0	+	0	gene_id "ENSMUSG00000045103.20"; transcript_id "ENSMUST00000114000.8"; gene_type "protein_coding"; gene_name "Dmd"; transcript_type "protein_coding"; transcript_name "Dmd-203"; exon_number 79; exon_id "ENSMUSE00000697670.2"; level 2; protein_id "ENSMUSP00000109633.2"; transcript_support_level "1"; mgi_id "MGI:94909"; tag "basic"; tag "Ensembl_canonical"; tag "GENCODE_Primary"; tag "appris_principal_1"; tag "CCDS"; ccdsid "CCDS41047.1"; havana_gene "OTTMUSG00000017938.1"; havana_transcript "OTTMUST00000043357.1";
chrX	HAVANA	CDS	84246077	84246085	0	+	0	gene_id "ENSMUSG00000045103.20"; transcript_id "ENSMUST00000239269.2"; gene_type "protein_coding"; gene_name "Dmd"; transcript_type "protein_coding"; transcript_name "Dmd-215"; exon_number 51; exon_id "ENSMUSE00000697670.2"; level 2; protein_id "ENSMUSP00000159246.2"; mgi_id "MGI:94909"; tag "inferred_transcript_model"; tag "basic"; havana_gene "OTTMUSG00000017938.1"; havana_transcript "OTTMUST00000043366.1";
chrX	HAVANA	CDS	84246077	84246085	0	+	0	gene_id "ENSMUSG00000045103.20"; transcript_id "ENSMUST00000113992.3"; gene_type "protein_coding"; gene_name "Dmd"; transcript_type "protein_coding"; transcript_name "Dmd-202"; exon_number 17; exon_id "ENSMUSE00000832639.2"; level 2; protein_id "ENSMUSP00000109625.3"; transcript_support_level "1"; mgi_id "MGI:94909"; tag "basic"; tag "CCDS"; ccdsid "CCDS85788.1"; havana_gene "OTTMUSG00000017938.1"; havana_transcript "OTTMUST00000043363.1";
chrX	HAVANA	CDS	84246077	84246085	0	+	0	gene_id "ENSMUSG00000045103.20"; transcript_id "ENSMUST00000113991.8"; gene_type "protein_coding"; gene_name "Dmd"; transcript_type "protein_coding"; transcript_name "Dmd-201"; exon_number 18; exon_id "ENSMUSE00000697655.2"; level 2; protein_id "ENSMUSP00000109624.2"; transcript_support_level "1"; mgi_id "MGI:94909"; tag "basic"; tag "CCDS"; ccdsid "CCDS85787.1"; havana_gene "OTTMUSG00000017938.1"; havana_transcript "OTTMUST00000043359.1";
chrX	HAVANA	exon	84246077	84246104	0	+	.	gene_id "ENSMUSG00000045103.20"; transcript_id "ENSMUST00000113992.3"; gene_type "protein_coding"; gene_name "Dmd"; transcript_type "protein_coding"; transcript_name "Dmd-202"; exon_number 17; exon_id "ENSMUSE00000832639.2"; level 2; protein_id "ENSMUSP00000109625.3"; transcript_support_level "1"; mgi_id "MGI:94909"; tag "basic"; tag "CCDS"; ccdsid "CCDS85788.1"; havana_gene "OTTMUSG00000017938.1"; havana_transcript "OTTMUST00000043363.1";
chrX	HAVANA	CDS	84246077	84246171	0	+	2	gene_id "ENSMUSG00000045103.20"; transcript_id "ENSMUST00000239019.2"; gene_type "protein_coding"; gene_name "Dmd"; transcript_type "protein_coding"; transcript_name "Dmd-214"; exon_number 13; exon_id "ENSMUSE00001465229.2"; level 2; protein_id "ENSMUSP00000158938.2"; mgi_id "MGI:94909"; tag "basic"; havana_gene "OTTMUSG00000017938.1"; havana_transcript "OTTMUST00000181987.1";
chrX	HAVANA	exon	84246077	84246443	0	+	.	gene_id "ENSMUSG00000045103.20"; transcript_id "ENSMUST00000123308.2"; gene_type "protein_coding"; gene_name "Dmd"; transcript_type "protein_coding_CDS_not_defined"; transcript_name "Dmd-204"; exon_number 4; exon_id "ENSMUSE00000832029.2"; level 2; transcript_support_level "5"; mgi_id "MGI:94909"; havana_gene "OTTMUSG00000017938.1"; havana_transcript "OTTMUST00000043369.1";
chrX	HAVANA	exon	84246077	84248645	0	+	.	gene_id "ENSMUSG00000045103.20"; transcript_id "ENSMUST00000113991.8"; gene_type "protein_coding"; gene_name "Dmd"; transcript_type "protein_coding"; transcript_name "Dmd-201"; exon_number 18; exon_id "ENSMUSE00000697655.2"; level 2; protein_id "ENSMUSP00000109624.2"; transcript_support_level "1"; mgi_id "MGI:94909"; tag "basic"; tag "CCDS"; ccdsid "CCDS85787.1"; havana_gene "OTTMUSG00000017938.1"; havana_transcript "OTTMUST00000043359.1";
chrX	ENSEMBL_gcm37	exon	84246077	84248645	14.748118314542	+	.	gene_id "ENSMUSG00000045103.20"; transcript_id "ENSMUSG00000045103.20_tx_13"; exon_id "chrX_84246077_84248645_+"; exonnum "52"; txlen "9743";
chrX	ENSEMBL_gcm37	exon	84246077	84248645	13.2628788642134	+	.	gene_id "ENSMUSG00000045103.20"; transcript_id "ENSMUSG00000045103.20_tx_15"; exon_id "chrX_84246077_84248645_+"; exonnum "51"; txlen "9711";
chrX	ENSEMBL_gcm37	exon	84246077	84248645	2.23250117562977	+	.	gene_id "ENSMUSG00000045103.20"; transcript_id "ENSMUSG00000045103.20_tx_31"; exon_id "chrX_84246077_84248645_+"; exonnum "51"; txlen "9704";
chrX	ENSEMBL_gcm37	exon	84246077	84248645	2.23250117562977	+	.	gene_id "ENSMUSG00000045103.20"; transcript_id "ENSMUSG00000045103.20_tx_33"; exon_id "chrX_84246077_84248645_+"; exonnum "50"; txlen "9672";
chrX	ENSEMBL_gcm37	exon	84246077	84248645	1.73505450695801	+	.	gene_id "ENSMUSG00000045103.20"; transcript_id "ENSMUSG00000045103.20_tx_34"; exon_id "chrX_84246077_84248645_+"; exonnum "79"; txlen "13765";
chrX	ENSEMBL_gcm37	exon	84246077	84248645	1.73505450695801	+	.	gene_id "ENSMUSG00000045103.20"; transcript_id "ENSMUSG00000045103.20_tx_35"; exon_id "chrX_84246077_84248645_+"; exonnum "80"; txlen "13801";
chrX	ENSEMBL_gcm37	exon	84246077	84248645	1.73505450695801	+	.	gene_id "ENSMUSG00000045103.20"; transcript_id "ENSMUSG00000045103.20_tx_36"; exon_id "chrX_84246077_84248645_+"; exonnum "78"; txlen "13733";
chrX	ENSEMBL_gcm37	exon	84246077	84248645	1.73505450695801	+	.	gene_id "ENSMUSG00000045103.20"; transcript_id "ENSMUSG00000045103.20_tx_37"; exon_id "chrX_84246077_84248645_+"; exonnum "79"; txlen "13769";
chrX	ENSEMBL_gcm37	exon	84246077	84248645	0.262548225449534	+	.	gene_id "ENSMUSG00000045103.20"; transcript_id "ENSMUSG00000045103.20_tx_38"; exon_id "chrX_84246077_84248645_+"; exonnum "81"; txlen "13835";
chrX	HAVANA	exon	84246077	84248654	0	+	.	gene_id "ENSMUSG00000045103.20"; transcript_id "ENSMUST00000239019.2"; gene_type "protein_coding"; gene_name "Dmd"; transcript_type "protein_coding"; transcript_name "Dmd-214"; exon_number 13; exon_id "ENSMUSE00001465229.2"; level 2; protein_id "ENSMUSP00000158938.2"; mgi_id "MGI:94909"; tag "basic"; havana_gene "OTTMUSG00000017938.1"; havana_transcript "OTTMUST00000181987.1";
chrX	HAVANA	exon	84246077	84249747	0	+	.	gene_id "ENSMUSG00000045103.20"; transcript_id "ENSMUST00000114000.8"; gene_type "protein_coding"; gene_name "Dmd"; transcript_type "protein_coding"; transcript_name "Dmd-203"; exon_number 79; exon_id "ENSMUSE00000697670.2"; level 2; protein_id "ENSMUSP00000109633.2"; transcript_support_level "1"; mgi_id "MGI:94909"; tag "basic"; tag "Ensembl_canonical"; tag "GENCODE_Primary"; tag "appris_principal_1"; tag "CCDS"; ccdsid "CCDS41047.1"; havana_gene "OTTMUSG00000017938.1"; havana_transcript "OTTMUST00000043357.1";
chrX	HAVANA	exon	84246077	84249747	0	+	.	gene_id "ENSMUSG00000045103.20"; transcript_id "ENSMUST00000239269.2"; gene_type "protein_coding"; gene_name "Dmd"; transcript_type "protein_coding"; transcript_name "Dmd-215"; exon_number 51; exon_id "ENSMUSE00000697670.2"; level 2; protein_id "ENSMUSP00000159246.2"; mgi_id "MGI:94909"; tag "inferred_transcript_model"; tag "basic"; havana_gene "OTTMUSG00000017938.1"; havana_transcript "OTTMUST00000043366.1";
chrX	HAVANA	stop_codon	84246086	84246088	0	+	0	gene_id "ENSMUSG00000045103.20"; transcript_id "ENSMUST00000114000.8"; gene_type "protein_coding"; gene_name "Dmd"; transcript_type "protein_coding"; transcript_name "Dmd-203"; exon_number 79; exon_id "ENSMUSE00000697670.2"; level 2; protein_id "ENSMUSP00000109633.2"; transcript_support_level "1"; mgi_id "MGI:94909"; tag "basic"; tag "Ensembl_canonical"; tag "GENCODE_Primary"; tag "appris_principal_1"; tag "CCDS"; ccdsid "CCDS41047.1"; havana_gene "OTTMUSG00000017938.1"; havana_transcript "OTTMUST00000043357.1";
chrX	HAVANA	stop_codon	84246086	84246088	0	+	0	gene_id "ENSMUSG00000045103.20"; transcript_id "ENSMUST00000239269.2"; gene_type "protein_coding"; gene_name "Dmd"; transcript_type "protein_coding"; transcript_name "Dmd-215"; exon_number 51; exon_id "ENSMUSE00000697670.2"; level 2; protein_id "ENSMUSP00000159246.2"; mgi_id "MGI:94909"; tag "inferred_transcript_model"; tag "basic"; havana_gene "OTTMUSG00000017938.1"; havana_transcript "OTTMUST00000043366.1";
chrX	HAVANA	stop_codon	84246086	84246088	0	+	0	gene_id "ENSMUSG00000045103.20"; transcript_id "ENSMUST00000113992.3"; gene_type "protein_coding"; gene_name "Dmd"; transcript_type "protein_coding"; transcript_name "Dmd-202"; exon_number 17; exon_id "ENSMUSE00000832639.2"; level 2; protein_id "ENSMUSP00000109625.3"; transcript_support_level "1"; mgi_id "MGI:94909"; tag "basic"; tag "CCDS"; ccdsid "CCDS85788.1"; havana_gene "OTTMUSG00000017938.1"; havana_transcript "OTTMUST00000043363.1";
chrX	HAVANA	stop_codon	84246086	84246088	0	+	0	gene_id "ENSMUSG00000045103.20"; transcript_id "ENSMUST00000113991.8"; gene_type "protein_coding"; gene_name "Dmd"; transcript_type "protein_coding"; transcript_name "Dmd-201"; exon_number 18; exon_id "ENSMUSE00000697655.2"; level 2; protein_id "ENSMUSP00000109624.2"; transcript_support_level "1"; mgi_id "MGI:94909"; tag "basic"; tag "CCDS"; ccdsid "CCDS85787.1"; havana_gene "OTTMUSG00000017938.1"; havana_transcript "OTTMUST00000043359.1";
chrX	HAVANA	UTR	84246086	84246104	0	+	.	gene_id "ENSMUSG00000045103.20"; transcript_id "ENSMUST00000113992.3"; gene_type "protein_coding"; gene_name "Dmd"; transcript_type "protein_coding"; transcript_name "Dmd-202"; exon_number 17; exon_id "ENSMUSE00000832639.2"; level 2; protein_id "ENSMUSP00000109625.3"; transcript_support_level "1"; mgi_id "MGI:94909"; tag "basic"; tag "CCDS"; ccdsid "CCDS85788.1"; havana_gene "OTTMUSG00000017938.1"; havana_transcript "OTTMUST00000043363.1";
chrX	HAVANA	UTR	84246086	84248645	0	+	.	gene_id "ENSMUSG00000045103.20"; transcript_id "ENSMUST00000113991.8"; gene_type "protein_coding"; gene_name "Dmd"; transcript_type "protein_coding"; transcript_name "Dmd-201"; exon_number 18; exon_id "ENSMUSE00000697655.2"; level 2; protein_id "ENSMUSP00000109624.2"; transcript_support_level "1"; mgi_id "MGI:94909"; tag "basic"; tag "CCDS"; ccdsid "CCDS85787.1"; havana_gene "OTTMUSG00000017938.1"; havana_transcript "OTTMUST00000043359.1";
chrX	HAVANA	UTR	84246086	84249747	0	+	.	gene_id "ENSMUSG00000045103.20"; transcript_id "ENSMUST00000114000.8"; gene_type "protein_coding"; gene_name "Dmd"; transcript_type "protein_coding"; transcript_name "Dmd-203"; exon_number 79; exon_id "ENSMUSE00000697670.2"; level 2; protein_id "ENSMUSP00000109633.2"; transcript_support_level "1"; mgi_id "MGI:94909"; tag "basic"; tag "Ensembl_canonical"; tag "GENCODE_Primary"; tag "appris_principal_1"; tag "CCDS"; ccdsid "CCDS41047.1"; havana_gene "OTTMUSG00000017938.1"; havana_transcript "OTTMUST00000043357.1";
chrX	HAVANA	UTR	84246086	84249747	0	+	.	gene_id "ENSMUSG00000045103.20"; transcript_id "ENSMUST00000239269.2"; gene_type "protein_coding"; gene_name "Dmd"; transcript_type "protein_coding"; transcript_name "Dmd-215"; exon_number 51; exon_id "ENSMUSE00000697670.2"; level 2; protein_id "ENSMUSP00000159246.2"; mgi_id "MGI:94909"; tag "inferred_transcript_model"; tag "basic"; havana_gene "OTTMUSG00000017938.1"; havana_transcript "OTTMUST00000043366.1";
chrX	HAVANA	stop_codon	84246172	84246174	0	+	0	gene_id "ENSMUSG00000045103.20"; transcript_id "ENSMUST00000239019.2"; gene_type "protein_coding"; gene_name "Dmd"; transcript_type "protein_coding"; transcript_name "Dmd-214"; exon_number 13; exon_id "ENSMUSE00001465229.2"; level 2; protein_id "ENSMUSP00000158938.2"; mgi_id "MGI:94909"; tag "basic"; havana_gene "OTTMUSG00000017938.1"; havana_transcript "OTTMUST00000181987.1";
chrX	HAVANA	UTR	84246172	84248654	0	+	.	gene_id "ENSMUSG00000045103.20"; transcript_id "ENSMUST00000239019.2"; gene_type "protein_coding"; gene_name "Dmd"; transcript_type "protein_coding"; transcript_name "Dmd-214"; exon_number 13; exon_id "ENSMUSE00001465229.2"; level 2; protein_id "ENSMUSP00000158938.2"; mgi_id "MGI:94909"; tag "basic"; havana_gene "OTTMUSG00000017938.1"; havana_transcript "OTTMUST00000181987.1";
chrX	HAVANA	exon	84285223	84285398	0	+	.	gene_id "ENSMUSG00000082139.2"; transcript_id "ENSMUST00000120527.2"; gene_type "processed_pseudogene"; gene_name "Gm16463"; transcript_type "processed_pseudogene"; transcript_name "Gm16463-201"; exon_number 1; exon_id "ENSMUSE00000719159.2"; level 2; transcript_support_level "NA"; mgi_id "MGI:3643937"; ont "PGO:0000004"; tag "basic"; tag "Ensembl_canonical"; tag "GENCODE_Primary"; havana_gene "OTTMUSG00000017939.1"; havana_transcript "OTTMUST00000043371.1";
chrX	HAVANA	gene	84285223	84286337	0	+	.	gene_id "ENSMUSG00000082139.2"; gene_type "processed_pseudogene"; gene_name "Gm16463"; level 2; mgi_id "MGI:3643937"; havana_gene "OTTMUSG00000017939.1";
chrX	HAVANA	transcript	84285223	84286337	0	+	.	gene_id "ENSMUSG00000082139.2"; transcript_id "ENSMUST00000120527.2"; gene_type "processed_pseudogene"; gene_name "Gm16463"; transcript_type "processed_pseudogene"; transcript_name "Gm16463-201"; level 2; transcript_support_level "NA"; mgi_id "MGI:3643937"; ont "PGO:0000004"; tag "basic"; tag "Ensembl_canonical"; tag "GENCODE_Primary"; havana_gene "OTTMUSG00000017939.1"; havana_transcript "OTTMUST00000043371.1";
chrX	HAVANA	exon	84285793	84286337	0	+	.	gene_id "ENSMUSG00000082139.2"; transcript_id "ENSMUST00000120527.2"; gene_type "processed_pseudogene"; gene_name "Gm16463"; transcript_type "processed_pseudogene"; transcript_name "Gm16463-201"; exon_number 2; exon_id "ENSMUSE00000710532.2"; level 2; transcript_support_level "NA"; mgi_id "MGI:3643937"; ont "PGO:0000004"; tag "basic"; tag "Ensembl_canonical"; tag "GENCODE_Primary"; havana_gene "OTTMUSG00000017939.1"; havana_transcript "OTTMUST00000043371.1";
chrX	HAVANA	exon	84293285	84293350	0	+	.	gene_id "ENSMUSG00000035491.6"; transcript_id "ENSMUST00000048382.5"; gene_type "protein_coding"; gene_name "Fthl17a"; transcript_type "protein_coding"; transcript_name "Fthl17a-201"; exon_number 1; exon_id "ENSMUSE00000475907.3"; level 2; protein_id "ENSMUSP00000045007.5"; transcript_support_level "1"; mgi_id "MGI:1919246"; tag "basic"; tag "Ensembl_canonical"; tag "GENCODE_Primary"; tag "appris_principal_1"; tag "CCDS"; ccdsid "CCDS53125.1"; havana_gene "OTTMUSG00000017937.1"; havana_transcript "OTTMUST00000043356.1";
chrX	HAVANA	UTR	84293285	84293350	0	+	.	gene_id "ENSMUSG00000035491.6"; transcript_id "ENSMUST00000048382.5"; gene_type "protein_coding"; gene_name "Fthl17a"; transcript_type "protein_coding"; transcript_name "Fthl17a-201"; exon_number 1; exon_id "ENSMUSE00000475907.3"; level 2; protein_id "ENSMUSP00000045007.5"; transcript_support_level "1"; mgi_id "MGI:1919246"; tag "basic"; tag "Ensembl_canonical"; tag "GENCODE_Primary"; tag "appris_principal_1"; tag "CCDS"; ccdsid "CCDS53125.1"; havana_gene "OTTMUSG00000017937.1"; havana_transcript "OTTMUST00000043356.1";
chrX	HAVANA	gene	84293285	84313894	0	+	.	gene_id "ENSMUSG00000035491.6"; gene_type "protein_coding"; gene_name "Fthl17a"; level 2; mgi_id "MGI:1919246"; havana_gene "OTTMUSG00000017937.1";
chrX	HAVANA	transcript	84293285	84313894	0	+	.	gene_id "ENSMUSG00000035491.6"; transcript_id "ENSMUST00000048382.5"; gene_type "protein_coding"; gene_name "Fthl17a"; transcript_type "protein_coding"; transcript_name "Fthl17a-201"; level 2; protein_id "ENSMUSP00000045007.5"; transcript_support_level "1"; mgi_id "MGI:1919246"; tag "basic"; tag "Ensembl_canonical"; tag "GENCODE_Primary"; tag "appris_principal_1"; tag "CCDS"; ccdsid "CCDS53125.1"; havana_gene "OTTMUSG00000017937.1"; havana_transcript "OTTMUST00000043356.1";
chrX	sragcm37_es	exon	84293305	84293400	5.84732978834033	+	.	gene_id "ENSMUSG00000035491.6"; transcript_id "ENSMUSG00000035491.6_tx_2"; exon_id "chrX_84293305_84293400_+"; exonnum "1"; txlen "865";
chrX	HAVANA	UTR	84313126	84313218	0	+	.	gene_id "ENSMUSG00000035491.6"; transcript_id "ENSMUST00000048382.5"; gene_type "protein_coding"; gene_name "Fthl17a"; transcript_type "protein_coding"; transcript_name "Fthl17a-201"; exon_number 2; exon_id "ENSMUSE00000303575.6"; level 2; protein_id "ENSMUSP00000045007.5"; transcript_support_level "1"; mgi_id "MGI:1919246"; tag "basic"; tag "Ensembl_canonical"; tag "GENCODE_Primary"; tag "appris_principal_1"; tag "CCDS"; ccdsid "CCDS53125.1"; havana_gene "OTTMUSG00000017937.1"; havana_transcript "OTTMUST00000043356.1";
chrX	HAVANA	exon	84313126	84313894	0	+	.	gene_id "ENSMUSG00000035491.6"; transcript_id "ENSMUST00000048382.5"; gene_type "protein_coding"; gene_name "Fthl17a"; transcript_type "protein_coding"; transcript_name "Fthl17a-201"; exon_number 2; exon_id "ENSMUSE00000303575.6"; level 2; protein_id "ENSMUSP00000045007.5"; transcript_support_level "1"; mgi_id "MGI:1919246"; tag "basic"; tag "Ensembl_canonical"; tag "GENCODE_Primary"; tag "appris_principal_1"; tag "CCDS"; ccdsid "CCDS53125.1"; havana_gene "OTTMUSG00000017937.1"; havana_transcript "OTTMUST00000043356.1";
chrX	ENSEMBL_gcm37	exon	84313126	84313894	5.84732978834033	+	.	gene_id "ENSMUSG00000035491.6"; transcript_id "ENSMUSG00000035491.6_tx_2"; exon_id "chrX_84313126_84313894_+"; exonnum "2"; txlen "865";
chrX	HAVANA	start_codon	84313219	84313221	0	+	0	gene_id "ENSMUSG00000035491.6"; transcript_id "ENSMUST00000048382.5"; gene_type "protein_coding"; gene_name "Fthl17a"; transcript_type "protein_coding"; transcript_name "Fthl17a-201"; exon_number 2; exon_id "ENSMUSE00000303575.6"; level 2; protein_id "ENSMUSP00000045007.5"; transcript_support_level "1"; mgi_id "MGI:1919246"; tag "basic"; tag "Ensembl_canonical"; tag "GENCODE_Primary"; tag "appris_principal_1"; tag "CCDS"; ccdsid "CCDS53125.1"; havana_gene "OTTMUSG00000017937.1"; havana_transcript "OTTMUST00000043356.1";
chrX	HAVANA	CDS	84313219	84313764	0	+	0	gene_id "ENSMUSG00000035491.6"; transcript_id "ENSMUST00000048382.5"; gene_type "protein_coding"; gene_name "Fthl17a"; transcript_type "protein_coding"; transcript_name "Fthl17a-201"; exon_number 2; exon_id "ENSMUSE00000303575.6"; level 2; protein_id "ENSMUSP00000045007.5"; transcript_support_level "1"; mgi_id "MGI:1919246"; tag "basic"; tag "Ensembl_canonical"; tag "GENCODE_Primary"; tag "appris_principal_1"; tag "CCDS"; ccdsid "CCDS53125.1"; havana_gene "OTTMUSG00000017937.1"; havana_transcript "OTTMUST00000043356.1";
chrX	HAVANA	stop_codon	84313765	84313767	0	+	0	gene_id "ENSMUSG00000035491.6"; transcript_id "ENSMUST00000048382.5"; gene_type "protein_coding"; gene_name "Fthl17a"; transcript_type "protein_coding"; transcript_name "Fthl17a-201"; exon_number 2; exon_id "ENSMUSE00000303575.6"; level 2; protein_id "ENSMUSP00000045007.5"; transcript_support_level "1"; mgi_id "MGI:1919246"; tag "basic"; tag "Ensembl_canonical"; tag "GENCODE_Primary"; tag "appris_principal_1"; tag "CCDS"; ccdsid "CCDS53125.1"; havana_gene "OTTMUSG00000017937.1"; havana_transcript "OTTMUST00000043356.1";
chrX	HAVANA	UTR	84313765	84313894	0	+	.	gene_id "ENSMUSG00000035491.6"; transcript_id "ENSMUST00000048382.5"; gene_type "protein_coding"; gene_name "Fthl17a"; transcript_type "protein_coding"; transcript_name "Fthl17a-201"; exon_number 2; exon_id "ENSMUSE00000303575.6"; level 2; protein_id "ENSMUSP00000045007.5"; transcript_support_level "1"; mgi_id "MGI:1919246"; tag "basic"; tag "Ensembl_canonical"; tag "GENCODE_Primary"; tag "appris_principal_1"; tag "CCDS"; ccdsid "CCDS53125.1"; havana_gene "OTTMUSG00000017937.1"; havana_transcript "OTTMUST00000043356.1";
chrX	HAVANA	gene	84475433	84475758	0	+	.	gene_id "ENSMUSG00000083839.2"; gene_type "processed_pseudogene"; gene_name "Gm14765"; level 2; mgi_id "MGI:3705587"; havana_gene "OTTMUSG00000017921.1";
chrX	HAVANA	transcript	84475433	84475758	0	+	.	gene_id "ENSMUSG00000083839.2"; transcript_id "ENSMUST00000121954.2"; gene_type "processed_pseudogene"; gene_name "Gm14765"; transcript_type "processed_pseudogene"; transcript_name "Gm14765-201"; level 2; transcript_support_level "NA"; mgi_id "MGI:3705587"; ont "PGO:0000004"; tag "basic"; tag "Ensembl_canonical"; tag "GENCODE_Primary"; havana_gene "OTTMUSG00000017921.1"; havana_transcript "OTTMUST00000043314.1";
chrX	HAVANA	exon	84475433	84475758	0	+	.	gene_id "ENSMUSG00000083839.2"; transcript_id "ENSMUST00000121954.2"; gene_type "processed_pseudogene"; gene_name "Gm14765"; transcript_type "processed_pseudogene"; transcript_name "Gm14765-201"; exon_number 1; exon_id "ENSMUSE00000721747.2"; level 2; transcript_support_level "NA"; mgi_id "MGI:3705587"; ont "PGO:0000004"; tag "basic"; tag "Ensembl_canonical"; tag "GENCODE_Primary"; havana_gene "OTTMUSG00000017921.1"; havana_transcript "OTTMUST00000043314.1";
chrX	HAVANA	exon	84617628	84617771	0	+	.	gene_id "ENSMUSG00000035476.10"; transcript_id "ENSMUST00000048250.10"; gene_type "protein_coding"; gene_name "Tab3"; transcript_type "protein_coding"; transcript_name "Tab3-201"; exon_number 1; exon_id "ENSMUSE00000623247.2"; level 2; protein_id "ENSMUSP00000039668.4"; transcript_support_level "1"; mgi_id "MGI:1913974"; tag "basic"; tag "Ensembl_canonical"; tag "GENCODE_Primary"; tag "appris_principal_1"; tag "CCDS"; ccdsid "CCDS41049.1"; havana_gene "OTTMUSG00000017925.1"; havana_transcript "OTTMUST00000043318.1";
chrX	HAVANA	UTR	84617628	84617771	0	+	.	gene_id "ENSMUSG00000035476.10"; transcript_id "ENSMUST00000048250.10"; gene_type "protein_coding"; gene_name "Tab3"; transcript_type "protein_coding"; transcript_name "Tab3-201"; exon_number 1; exon_id "ENSMUSE00000623247.2"; level 2; protein_id "ENSMUSP00000039668.4"; transcript_support_level "1"; mgi_id "MGI:1913974"; tag "basic"; tag "Ensembl_canonical"; tag "GENCODE_Primary"; tag "appris_principal_1"; tag "CCDS"; ccdsid "CCDS41049.1"; havana_gene "OTTMUSG00000017925.1"; havana_transcript "OTTMUST00000043318.1";
chrX	HAVANA	gene	84617628	84678075	0	+	.	gene_id "ENSMUSG00000035476.10"; gene_type "protein_coding"; gene_name "Tab3"; level 2; mgi_id "MGI:1913974"; tag "ncRNA_host"; havana_gene "OTTMUSG00000017925.1";
chrX	HAVANA	transcript	84617628	84678075	0	+	.	gene_id "ENSMUSG00000035476.10"; transcript_id "ENSMUST00000048250.10"; gene_type "protein_coding"; gene_name "Tab3"; transcript_type "protein_coding"; transcript_name "Tab3-201"; level 2; protein_id "ENSMUSP00000039668.4"; transcript_support_level "1"; mgi_id "MGI:1913974"; tag "basic"; tag "Ensembl_canonical"; tag "GENCODE_Primary"; tag "appris_principal_1"; tag "CCDS"; ccdsid "CCDS41049.1"; havana_gene "OTTMUSG00000017925.1"; havana_transcript "OTTMUST00000043318.1";
chrX	HAVANA	exon	84617640	84617928	0	+	.	gene_id "ENSMUSG00000035476.10"; transcript_id "ENSMUST00000137438.2"; gene_type "protein_coding"; gene_name "Tab3"; transcript_type "protein_coding"; transcript_name "Tab3-202"; exon_number 1; exon_id "ENSMUSE00000785531.2"; level 2; protein_id "ENSMUSP00000117932.2"; transcript_support_level "2"; mgi_id "MGI:1913974"; tag "mRNA_end_NF"; tag "cds_end_NF"; tag "alternative_5_UTR"; havana_gene "OTTMUSG00000017925.1"; havana_transcript "OTTMUST00000043319.1";
chrX	HAVANA	UTR	84617640	84617928	0	+	.	gene_id "ENSMUSG00000035476.10"; transcript_id "ENSMUST00000137438.2"; gene_type "protein_coding"; gene_name "Tab3"; transcript_type "protein_coding"; transcript_name "Tab3-202"; exon_number 1; exon_id "ENSMUSE00000785531.2"; level 2; protein_id "ENSMUSP00000117932.2"; transcript_support_level "2"; mgi_id "MGI:1913974"; tag "mRNA_end_NF"; tag "cds_end_NF"; tag "alternative_5_UTR"; havana_gene "OTTMUSG00000017925.1"; havana_transcript "OTTMUST00000043319.1";
chrX	HAVANA	transcript	84617640	84657799	0	+	.	gene_id "ENSMUSG00000035476.10"; transcript_id "ENSMUST00000137438.2"; gene_type "protein_coding"; gene_name "Tab3"; transcript_type "protein_coding"; transcript_name "Tab3-202"; level 2; protein_id "ENSMUSP00000117932.2"; transcript_support_level "2"; mgi_id "MGI:1913974"; tag "mRNA_end_NF"; tag "cds_end_NF"; tag "alternative_5_UTR"; havana_gene "OTTMUSG00000017925.1"; havana_transcript "OTTMUST00000043319.1";
chrX	HAVANA	exon	84617645	84617928	0	+	.	gene_id "ENSMUSG00000035476.10"; transcript_id "ENSMUST00000152880.2"; gene_type "protein_coding"; gene_name "Tab3"; transcript_type "protein_coding_CDS_not_defined"; transcript_name "Tab3-204"; exon_number 1; exon_id "ENSMUSE00000743333.2"; level 2; transcript_support_level "3"; mgi_id "MGI:1913974"; havana_gene "OTTMUSG00000017925.1"; havana_transcript "OTTMUST00000043320.1";
chrX	ENSEMBL_gcm37	exon	84617645	84617928	0.460003435463053	+	.	gene_id "ENSMUSG00000035476.10"; transcript_id "ENSMUSG00000035476.10_tx_11"; exon_id "chrX_84617645_84617928_+"; exonnum "1"; txlen "6700";
chrX	HAVANA	transcript	84617645	84619231	0	+	.	gene_id "ENSMUSG00000035476.10"; transcript_id "ENSMUST00000152880.2"; gene_type "protein_coding"; gene_name "Tab3"; transcript_type "protein_coding_CDS_not_defined"; transcript_name "Tab3-204"; level 2; transcript_support_level "3"; mgi_id "MGI:1913974"; havana_gene "OTTMUSG00000017925.1"; havana_transcript "OTTMUST00000043320.1";
chrX	HAVANA	exon	84617756	84617771	0	+	.	gene_id "ENSMUSG00000035476.10"; transcript_id "ENSMUST00000146063.2"; gene_type "protein_coding"; gene_name "Tab3"; transcript_type "protein_coding"; transcript_name "Tab3-203"; exon_number 1; exon_id "ENSMUSE00001472003.2"; level 2; protein_id "ENSMUSP00000120992.2"; transcript_support_level "5"; mgi_id "MGI:1913974"; tag "mRNA_end_NF"; tag "cds_end_NF"; tag "alternative_5_UTR"; havana_gene "OTTMUSG00000017925.1"; havana_transcript "OTTMUST00000083358.1";
chrX	HAVANA	UTR	84617756	84617771	0	+	.	gene_id "ENSMUSG00000035476.10"; transcript_id "ENSMUST00000146063.2"; gene_type "protein_coding"; gene_name "Tab3"; transcript_type "protein_coding"; transcript_name "Tab3-203"; exon_number 1; exon_id "ENSMUSE00001472003.2"; level 2; protein_id "ENSMUSP00000120992.2"; transcript_support_level "5"; mgi_id "MGI:1913974"; tag "mRNA_end_NF"; tag "cds_end_NF"; tag "alternative_5_UTR"; havana_gene "OTTMUSG00000017925.1"; havana_transcript "OTTMUST00000083358.1";
chrX	ENSEMBL_gcm37	exon	84617756	84617771	0.460003435463053	+	.	gene_id "ENSMUSG00000035476.10"; transcript_id "ENSMUSG00000035476.10_tx_12"; exon_id "chrX_84617756_84617771_+"; exonnum "1"; txlen "6432";
chrX	HAVANA	transcript	84617756	84657589	0	+	.	gene_id "ENSMUSG00000035476.10"; transcript_id "ENSMUST00000146063.2"; gene_type "protein_coding"; gene_name "Tab3"; transcript_type "protein_coding"; transcript_name "Tab3-203"; level 2; protein_id "ENSMUSP00000120992.2"; transcript_support_level "5"; mgi_id "MGI:1913974"; tag "mRNA_end_NF"; tag "cds_end_NF"; tag "alternative_5_UTR"; havana_gene "OTTMUSG00000017925.1"; havana_transcript "OTTMUST00000083358.1";
chrX	HAVANA	exon	84619156	84619216	0	+	.	gene_id "ENSMUSG00000035476.10"; transcript_id "ENSMUST00000048250.10"; gene_type "protein_coding"; gene_name "Tab3"; transcript_type "protein_coding"; transcript_name "Tab3-201"; exon_number 2; exon_id "ENSMUSE00000623246.2"; level 2; protein_id "ENSMUSP00000039668.4"; transcript_support_level "1"; mgi_id "MGI:1913974"; tag "basic"; tag "Ensembl_canonical"; tag "GENCODE_Primary"; tag "appris_principal_1"; tag "CCDS"; ccdsid "CCDS41049.1"; havana_gene "OTTMUSG00000017925.1"; havana_transcript "OTTMUST00000043318.1";
chrX	HAVANA	UTR	84619156	84619216	0	+	.	gene_id "ENSMUSG00000035476.10"; transcript_id "ENSMUST00000048250.10"; gene_type "protein_coding"; gene_name "Tab3"; transcript_type "protein_coding"; transcript_name "Tab3-201"; exon_number 2; exon_id "ENSMUSE00000623246.2"; level 2; protein_id "ENSMUSP00000039668.4"; transcript_support_level "1"; mgi_id "MGI:1913974"; tag "basic"; tag "Ensembl_canonical"; tag "GENCODE_Primary"; tag "appris_principal_1"; tag "CCDS"; ccdsid "CCDS41049.1"; havana_gene "OTTMUSG00000017925.1"; havana_transcript "OTTMUST00000043318.1";
chrX	HAVANA	exon	84619156	84619216	0	+	.	gene_id "ENSMUSG00000035476.10"; transcript_id "ENSMUST00000146063.2"; gene_type "protein_coding"; gene_name "Tab3"; transcript_type "protein_coding"; transcript_name "Tab3-203"; exon_number 2; exon_id "ENSMUSE00000623246.2"; level 2; protein_id "ENSMUSP00000120992.2"; transcript_support_level "5"; mgi_id "MGI:1913974"; tag "mRNA_end_NF"; tag "cds_end_NF"; tag "alternative_5_UTR"; havana_gene "OTTMUSG00000017925.1"; havana_transcript "OTTMUST00000083358.1";
chrX	HAVANA	UTR	84619156	84619216	0	+	.	gene_id "ENSMUSG00000035476.10"; transcript_id "ENSMUST00000146063.2"; gene_type "protein_coding"; gene_name "Tab3"; transcript_type "protein_coding"; transcript_name "Tab3-203"; exon_number 2; exon_id "ENSMUSE00000623246.2"; level 2; protein_id "ENSMUSP00000120992.2"; transcript_support_level "5"; mgi_id "MGI:1913974"; tag "mRNA_end_NF"; tag "cds_end_NF"; tag "alternative_5_UTR"; havana_gene "OTTMUSG00000017925.1"; havana_transcript "OTTMUST00000083358.1";
chrX	ENSEMBL_gcm37	exon	84619156	84619216	0.460003435463053	+	.	gene_id "ENSMUSG00000035476.10"; transcript_id "ENSMUSG00000035476.10_tx_11"; exon_id "chrX_84619156_84619216_+"; exonnum "2"; txlen "6700";
chrX	ENSEMBL_gcm37	exon	84619156	84619216	0.460003435463053	+	.	gene_id "ENSMUSG00000035476.10"; transcript_id "ENSMUSG00000035476.10_tx_12"; exon_id "chrX_84619156_84619216_+"; exonnum "2"; txlen "6432";
chrX	HAVANA	exon	84619156	84619231	0	+	.	gene_id "ENSMUSG00000035476.10"; transcript_id "ENSMUST00000152880.2"; gene_type "protein_coding"; gene_name "Tab3"; transcript_type "protein_coding_CDS_not_defined"; transcript_name "Tab3-204"; exon_number 2; exon_id "ENSMUSE00000807628.2"; level 2; transcript_support_level "3"; mgi_id "MGI:1913974"; havana_gene "OTTMUSG00000017925.1"; havana_transcript "OTTMUST00000043320.1";
chrX	sragcm37_mid	exon	84625753	84625845	0.460003435463053	+	.	gene_id "ENSMUSG00000035476.10"; transcript_id "ENSMUSG00000035476.10_tx_11"; exon_id "chrX_84625753_84625845_+"; exonnum "3"; txlen "6700";
chrX	sragcm37_mid	exon	84625753	84625845	0.460003435463053	+	.	gene_id "ENSMUSG00000035476.10"; transcript_id "ENSMUSG00000035476.10_tx_12"; exon_id "chrX_84625753_84625845_+"; exonnum "3"; txlen "6432";
chrX	ENSEMBL	gene	84632583	84632665	0	+	.	gene_id "ENSMUSG00002076546.1"; gene_type "miRNA"; gene_name "Gm55155"; level 3; mgi_id "MGI:6846783";
chrX	ENSEMBL	transcript	84632583	84632665	0	+	.	gene_id "ENSMUSG00002076546.1"; transcript_id "ENSMUST00020183683.1"; gene_type "miRNA"; gene_name "Gm55155"; transcript_type "miRNA"; transcript_name "Gm55155-201"; level 3; mgi_id "MGI:6846783"; tag "basic"; tag "Ensembl_canonical"; tag "GENCODE_Primary";
chrX	ENSEMBL	exon	84632583	84632665	0	+	.	gene_id "ENSMUSG00002076546.1"; transcript_id "ENSMUST00020183683.1"; gene_type "miRNA"; gene_name "Gm55155"; transcript_type "miRNA"; transcript_name "Gm55155-201"; exon_number 1; exon_id "ENSMUSE00011467856.1"; level 3; mgi_id "MGI:6846783"; tag "basic"; tag "Ensembl_canonical"; tag "GENCODE_Primary";
chrX	HAVANA	exon	84637258	84637360	0	+	.	gene_id "ENSMUSG00000035476.10"; transcript_id "ENSMUST00000146063.2"; gene_type "protein_coding"; gene_name "Tab3"; transcript_type "protein_coding"; transcript_name "Tab3-203"; exon_number 3; exon_id "ENSMUSE00000739749.2"; level 2; protein_id "ENSMUSP00000120992.2"; transcript_support_level "5"; mgi_id "MGI:1913974"; tag "mRNA_end_NF"; tag "cds_end_NF"; tag "alternative_5_UTR"; havana_gene "OTTMUSG00000017925.1"; havana_transcript "OTTMUST00000083358.1";
chrX	HAVANA	UTR	84637258	84637360	0	+	.	gene_id "ENSMUSG00000035476.10"; transcript_id "ENSMUST00000146063.2"; gene_type "protein_coding"; gene_name "Tab3"; transcript_type "protein_coding"; transcript_name "Tab3-203"; exon_number 3; exon_id "ENSMUSE00000739749.2"; level 2; protein_id "ENSMUSP00000120992.2"; transcript_support_level "5"; mgi_id "MGI:1913974"; tag "mRNA_end_NF"; tag "cds_end_NF"; tag "alternative_5_UTR"; havana_gene "OTTMUSG00000017925.1"; havana_transcript "OTTMUST00000083358.1";
chrX	ENSEMBL_gcm37	exon	84637258	84637360	0.460003435463053	+	.	gene_id "ENSMUSG00000035476.10"; transcript_id "ENSMUSG00000035476.10_tx_11"; exon_id "chrX_84637258_84637360_+"; exonnum "4"; txlen "6700";
chrX	ENSEMBL_gcm37	exon	84637258	84637360	0.460003435463053	+	.	gene_id "ENSMUSG00000035476.10"; transcript_id "ENSMUSG00000035476.10_tx_12"; exon_id "chrX_84637258_84637360_+"; exonnum "4"; txlen "6432";
chrX	HAVANA	UTR	84652996	84653088	0	+	.	gene_id "ENSMUSG00000035476.10"; transcript_id "ENSMUST00000048250.10"; gene_type "protein_coding"; gene_name "Tab3"; transcript_type "protein_coding"; transcript_name "Tab3-201"; exon_number 3; exon_id "ENSMUSE00000623245.2"; level 2; protein_id "ENSMUSP00000039668.4"; transcript_support_level "1"; mgi_id "MGI:1913974"; tag "basic"; tag "Ensembl_canonical"; tag "GENCODE_Primary"; tag "appris_principal_1"; tag "CCDS"; ccdsid "CCDS41049.1"; havana_gene "OTTMUSG00000017925.1"; havana_transcript "OTTMUST00000043318.1";
chrX	HAVANA	UTR	84652996	84653088	0	+	.	gene_id "ENSMUSG00000035476.10"; transcript_id "ENSMUST00000137438.2"; gene_type "protein_coding"; gene_name "Tab3"; transcript_type "protein_coding"; transcript_name "Tab3-202"; exon_number 2; exon_id "ENSMUSE00000623245.2"; level 2; protein_id "ENSMUSP00000117932.2"; transcript_support_level "2"; mgi_id "MGI:1913974"; tag "mRNA_end_NF"; tag "cds_end_NF"; tag "alternative_5_UTR"; havana_gene "OTTMUSG00000017925.1"; havana_transcript "OTTMUST00000043319.1";
chrX	HAVANA	exon	84652996	84653190	0	+	.	gene_id "ENSMUSG00000035476.10"; transcript_id "ENSMUST00000048250.10"; gene_type "protein_coding"; gene_name "Tab3"; transcript_type "protein_coding"; transcript_name "Tab3-201"; exon_number 3; exon_id "ENSMUSE00000623245.2"; level 2; protein_id "ENSMUSP00000039668.4"; transcript_support_level "1"; mgi_id "MGI:1913974"; tag "basic"; tag "Ensembl_canonical"; tag "GENCODE_Primary"; tag "appris_principal_1"; tag "CCDS"; ccdsid "CCDS41049.1"; havana_gene "OTTMUSG00000017925.1"; havana_transcript "OTTMUST00000043318.1";
chrX	HAVANA	exon	84652996	84653190	0	+	.	gene_id "ENSMUSG00000035476.10"; transcript_id "ENSMUST00000137438.2"; gene_type "protein_coding"; gene_name "Tab3"; transcript_type "protein_coding"; transcript_name "Tab3-202"; exon_number 2; exon_id "ENSMUSE00000623245.2"; level 2; protein_id "ENSMUSP00000117932.2"; transcript_support_level "2"; mgi_id "MGI:1913974"; tag "mRNA_end_NF"; tag "cds_end_NF"; tag "alternative_5_UTR"; havana_gene "OTTMUSG00000017925.1"; havana_transcript "OTTMUST00000043319.1";
chrX	ENSEMBL_gcm37	exon	84652996	84653190	0.460003435463053	+	.	gene_id "ENSMUSG00000035476.10"; transcript_id "ENSMUSG00000035476.10_tx_11"; exon_id "chrX_84652996_84653190_+"; exonnum "5"; txlen "6700";
chrX	ENSEMBL_gcm37	exon	84652996	84653190	0.460003435463053	+	.	gene_id "ENSMUSG00000035476.10"; transcript_id "ENSMUSG00000035476.10_tx_12"; exon_id "chrX_84652996_84653190_+"; exonnum "5"; txlen "6432";
chrX	HAVANA	UTR	84652999	84653088	0	+	.	gene_id "ENSMUSG00000035476.10"; transcript_id "ENSMUST00000146063.2"; gene_type "protein_coding"; gene_name "Tab3"; transcript_type "protein_coding"; transcript_name "Tab3-203"; exon_number 4; exon_id "ENSMUSE00000726366.2"; level 2; protein_id "ENSMUSP00000120992.2"; transcript_support_level "5"; mgi_id "MGI:1913974"; tag "mRNA_end_NF"; tag "cds_end_NF"; tag "alternative_5_UTR"; havana_gene "OTTMUSG00000017925.1"; havana_transcript "OTTMUST00000083358.1";
chrX	HAVANA	exon	84652999	84653190	0	+	.	gene_id "ENSMUSG00000035476.10"; transcript_id "ENSMUST00000146063.2"; gene_type "protein_coding"; gene_name "Tab3"; transcript_type "protein_coding"; transcript_name "Tab3-203"; exon_number 4; exon_id "ENSMUSE00000726366.2"; level 2; protein_id "ENSMUSP00000120992.2"; transcript_support_level "5"; mgi_id "MGI:1913974"; tag "mRNA_end_NF"; tag "cds_end_NF"; tag "alternative_5_UTR"; havana_gene "OTTMUSG00000017925.1"; havana_transcript "OTTMUST00000083358.1";
chrX	HAVANA	start_codon	84653089	84653091	0	+	0	gene_id "ENSMUSG00000035476.10"; transcript_id "ENSMUST00000048250.10"; gene_type "protein_coding"; gene_name "Tab3"; transcript_type "protein_coding"; transcript_name "Tab3-201"; exon_number 3; exon_id "ENSMUSE00000623245.2"; level 2; protein_id "ENSMUSP00000039668.4"; transcript_support_level "1"; mgi_id "MGI:1913974"; tag "basic"; tag "Ensembl_canonical"; tag "GENCODE_Primary"; tag "appris_principal_1"; tag "CCDS"; ccdsid "CCDS41049.1"; havana_gene "OTTMUSG00000017925.1"; havana_transcript "OTTMUST00000043318.1";
chrX	HAVANA	start_codon	84653089	84653091	0	+	0	gene_id "ENSMUSG00000035476.10"; transcript_id "ENSMUST00000137438.2"; gene_type "protein_coding"; gene_name "Tab3"; transcript_type "protein_coding"; transcript_name "Tab3-202"; exon_number 2; exon_id "ENSMUSE00000623245.2"; level 2; protein_id "ENSMUSP00000117932.2"; transcript_support_level "2"; mgi_id "MGI:1913974"; tag "mRNA_end_NF"; tag "cds_end_NF"; tag "alternative_5_UTR"; havana_gene "OTTMUSG00000017925.1"; havana_transcript "OTTMUST00000043319.1";
chrX	HAVANA	start_codon	84653089	84653091	0	+	0	gene_id "ENSMUSG00000035476.10"; transcript_id "ENSMUST00000146063.2"; gene_type "protein_coding"; gene_name "Tab3"; transcript_type "protein_coding"; transcript_name "Tab3-203"; exon_number 4; exon_id "ENSMUSE00000726366.2"; level 2; protein_id "ENSMUSP00000120992.2"; transcript_support_level "5"; mgi_id "MGI:1913974"; tag "mRNA_end_NF"; tag "cds_end_NF"; tag "alternative_5_UTR"; havana_gene "OTTMUSG00000017925.1"; havana_transcript "OTTMUST00000083358.1";
chrX	HAVANA	CDS	84653089	84653190	0	+	0	gene_id "ENSMUSG00000035476.10"; transcript_id "ENSMUST00000048250.10"; gene_type "protein_coding"; gene_name "Tab3"; transcript_type "protein_coding"; transcript_name "Tab3-201"; exon_number 3; exon_id "ENSMUSE00000623245.2"; level 2; protein_id "ENSMUSP00000039668.4"; transcript_support_level "1"; mgi_id "MGI:1913974"; tag "basic"; tag "Ensembl_canonical"; tag "GENCODE_Primary"; tag "appris_principal_1"; tag "CCDS"; ccdsid "CCDS41049.1"; havana_gene "OTTMUSG00000017925.1"; havana_transcript "OTTMUST00000043318.1";
chrX	HAVANA	CDS	84653089	84653190	0	+	0	gene_id "ENSMUSG00000035476.10"; transcript_id "ENSMUST00000137438.2"; gene_type "protein_coding"; gene_name "Tab3"; transcript_type "protein_coding"; transcript_name "Tab3-202"; exon_number 2; exon_id "ENSMUSE00000623245.2"; level 2; protein_id "ENSMUSP00000117932.2"; transcript_support_level "2"; mgi_id "MGI:1913974"; tag "mRNA_end_NF"; tag "cds_end_NF"; tag "alternative_5_UTR"; havana_gene "OTTMUSG00000017925.1"; havana_transcript "OTTMUST00000043319.1";
chrX	HAVANA	CDS	84653089	84653190	0	+	0	gene_id "ENSMUSG00000035476.10"; transcript_id "ENSMUST00000146063.2"; gene_type "protein_coding"; gene_name "Tab3"; transcript_type "protein_coding"; transcript_name "Tab3-203"; exon_number 4; exon_id "ENSMUSE00000726366.2"; level 2; protein_id "ENSMUSP00000120992.2"; transcript_support_level "5"; mgi_id "MGI:1913974"; tag "mRNA_end_NF"; tag "cds_end_NF"; tag "alternative_5_UTR"; havana_gene "OTTMUSG00000017925.1"; havana_transcript "OTTMUST00000083358.1";
chrX	HAVANA	exon	84657577	84657589	0	+	.	gene_id "ENSMUSG00000035476.10"; transcript_id "ENSMUST00000146063.2"; gene_type "protein_coding"; gene_name "Tab3"; transcript_type "protein_coding"; transcript_name "Tab3-203"; exon_number 5; exon_id "ENSMUSE00001469289.2"; level 2; protein_id "ENSMUSP00000120992.2"; transcript_support_level "5"; mgi_id "MGI:1913974"; tag "mRNA_end_NF"; tag "cds_end_NF"; tag "alternative_5_UTR"; havana_gene "OTTMUSG00000017925.1"; havana_transcript "OTTMUST00000083358.1";
chrX	HAVANA	CDS	84657577	84657589	0	+	0	gene_id "ENSMUSG00000035476.10"; transcript_id "ENSMUST00000146063.2"; gene_type "protein_coding"; gene_name "Tab3"; transcript_type "protein_coding"; transcript_name "Tab3-203"; exon_number 5; exon_id "ENSMUSE00001469289.2"; level 2; protein_id "ENSMUSP00000120992.2"; transcript_support_level "5"; mgi_id "MGI:1913974"; tag "mRNA_end_NF"; tag "cds_end_NF"; tag "alternative_5_UTR"; havana_gene "OTTMUSG00000017925.1"; havana_transcript "OTTMUST00000083358.1";
chrX	HAVANA	exon	84657577	84657799	0	+	.	gene_id "ENSMUSG00000035476.10"; transcript_id "ENSMUST00000137438.2"; gene_type "protein_coding"; gene_name "Tab3"; transcript_type "protein_coding"; transcript_name "Tab3-202"; exon_number 3; exon_id "ENSMUSE00000746222.2"; level 2; protein_id "ENSMUSP00000117932.2"; transcript_support_level "2"; mgi_id "MGI:1913974"; tag "mRNA_end_NF"; tag "cds_end_NF"; tag "alternative_5_UTR"; havana_gene "OTTMUSG00000017925.1"; havana_transcript "OTTMUST00000043319.1";
chrX	HAVANA	CDS	84657577	84657799	0	+	0	gene_id "ENSMUSG00000035476.10"; transcript_id "ENSMUST00000137438.2"; gene_type "protein_coding"; gene_name "Tab3"; transcript_type "protein_coding"; transcript_name "Tab3-202"; exon_number 3; exon_id "ENSMUSE00000746222.2"; level 2; protein_id "ENSMUSP00000117932.2"; transcript_support_level "2"; mgi_id "MGI:1913974"; tag "mRNA_end_NF"; tag "cds_end_NF"; tag "alternative_5_UTR"; havana_gene "OTTMUSG00000017925.1"; havana_transcript "OTTMUST00000043319.1";
chrX	HAVANA	exon	84657577	84659035	0	+	.	gene_id "ENSMUSG00000035476.10"; transcript_id "ENSMUST00000048250.10"; gene_type "protein_coding"; gene_name "Tab3"; transcript_type "protein_coding"; transcript_name "Tab3-201"; exon_number 4; exon_id "ENSMUSE00000303515.4"; level 2; protein_id "ENSMUSP00000039668.4"; transcript_support_level "1"; mgi_id "MGI:1913974"; tag "basic"; tag "Ensembl_canonical"; tag "GENCODE_Primary"; tag "appris_principal_1"; tag "CCDS"; ccdsid "CCDS41049.1"; havana_gene "OTTMUSG00000017925.1"; havana_transcript "OTTMUST00000043318.1";
chrX	HAVANA	CDS	84657577	84659035	0	+	0	gene_id "ENSMUSG00000035476.10"; transcript_id "ENSMUST00000048250.10"; gene_type "protein_coding"; gene_name "Tab3"; transcript_type "protein_coding"; transcript_name "Tab3-201"; exon_number 4; exon_id "ENSMUSE00000303515.4"; level 2; protein_id "ENSMUSP00000039668.4"; transcript_support_level "1"; mgi_id "MGI:1913974"; tag "basic"; tag "Ensembl_canonical"; tag "GENCODE_Primary"; tag "appris_principal_1"; tag "CCDS"; ccdsid "CCDS41049.1"; havana_gene "OTTMUSG00000017925.1"; havana_transcript "OTTMUST00000043318.1";
chrX	ENSEMBL_gcm37	exon	84657577	84659035	0.460003435463053	+	.	gene_id "ENSMUSG00000035476.10"; transcript_id "ENSMUSG00000035476.10_tx_11"; exon_id "chrX_84657577_84659035_+"; exonnum "6"; txlen "6700";
chrX	ENSEMBL_gcm37	exon	84657577	84659035	0.460003435463053	+	.	gene_id "ENSMUSG00000035476.10"; transcript_id "ENSMUSG00000035476.10_tx_12"; exon_id "chrX_84657577_84659035_+"; exonnum "6"; txlen "6432";
chrX	HAVANA	exon	84659980	84660140	0	+	.	gene_id "ENSMUSG00000035476.10"; transcript_id "ENSMUST00000048250.10"; gene_type "protein_coding"; gene_name "Tab3"; transcript_type "protein_coding"; transcript_name "Tab3-201"; exon_number 5; exon_id "ENSMUSE00000303508.2"; level 2; protein_id "ENSMUSP00000039668.4"; transcript_support_level "1"; mgi_id "MGI:1913974"; tag "basic"; tag "Ensembl_canonical"; tag "GENCODE_Primary"; tag "appris_principal_1"; tag "CCDS"; ccdsid "CCDS41049.1"; havana_gene "OTTMUSG00000017925.1"; havana_transcript "OTTMUST00000043318.1";
chrX	HAVANA	CDS	84659980	84660140	0	+	2	gene_id "ENSMUSG00000035476.10"; transcript_id "ENSMUST00000048250.10"; gene_type "protein_coding"; gene_name "Tab3"; transcript_type "protein_coding"; transcript_name "Tab3-201"; exon_number 5; exon_id "ENSMUSE00000303508.2"; level 2; protein_id "ENSMUSP00000039668.4"; transcript_support_level "1"; mgi_id "MGI:1913974"; tag "basic"; tag "Ensembl_canonical"; tag "GENCODE_Primary"; tag "appris_principal_1"; tag "CCDS"; ccdsid "CCDS41049.1"; havana_gene "OTTMUSG00000017925.1"; havana_transcript "OTTMUST00000043318.1";
chrX	ENSEMBL_gcm37	exon	84659980	84660140	0.460003435463053	+	.	gene_id "ENSMUSG00000035476.10"; transcript_id "ENSMUSG00000035476.10_tx_11"; exon_id "chrX_84659980_84660140_+"; exonnum "7"; txlen "6700";
chrX	ENSEMBL_gcm37	exon	84659980	84660140	0.460003435463053	+	.	gene_id "ENSMUSG00000035476.10"; transcript_id "ENSMUSG00000035476.10_tx_12"; exon_id "chrX_84659980_84660140_+"; exonnum "7"; txlen "6432";
chrX	HAVANA	exon	84665160	84665253	0	+	.	gene_id "ENSMUSG00000035476.10"; transcript_id "ENSMUST00000048250.10"; gene_type "protein_coding"; gene_name "Tab3"; transcript_type "protein_coding"; transcript_name "Tab3-201"; exon_number 6; exon_id "ENSMUSE00000303502.2"; level 2; protein_id "ENSMUSP00000039668.4"; transcript_support_level "1"; mgi_id "MGI:1913974"; tag "basic"; tag "Ensembl_canonical"; tag "GENCODE_Primary"; tag "appris_principal_1"; tag "CCDS"; ccdsid "CCDS41049.1"; havana_gene "OTTMUSG00000017925.1"; havana_transcript "OTTMUST00000043318.1";
chrX	HAVANA	CDS	84665160	84665253	0	+	0	gene_id "ENSMUSG00000035476.10"; transcript_id "ENSMUST00000048250.10"; gene_type "protein_coding"; gene_name "Tab3"; transcript_type "protein_coding"; transcript_name "Tab3-201"; exon_number 6; exon_id "ENSMUSE00000303502.2"; level 2; protein_id "ENSMUSP00000039668.4"; transcript_support_level "1"; mgi_id "MGI:1913974"; tag "basic"; tag "Ensembl_canonical"; tag "GENCODE_Primary"; tag "appris_principal_1"; tag "CCDS"; ccdsid "CCDS41049.1"; havana_gene "OTTMUSG00000017925.1"; havana_transcript "OTTMUST00000043318.1";
chrX	ENSEMBL_gcm37	exon	84665160	84665253	0.460003435463053	+	.	gene_id "ENSMUSG00000035476.10"; transcript_id "ENSMUSG00000035476.10_tx_11"; exon_id "chrX_84665160_84665253_+"; exonnum "8"; txlen "6700";
chrX	ENSEMBL_gcm37	exon	84665160	84665253	0.460003435463053	+	.	gene_id "ENSMUSG00000035476.10"; transcript_id "ENSMUSG00000035476.10_tx_12"; exon_id "chrX_84665160_84665253_+"; exonnum "8"; txlen "6432";
chrX	HAVANA	exon	84667948	84668031	0	+	.	gene_id "ENSMUSG00000035476.10"; transcript_id "ENSMUST00000048250.10"; gene_type "protein_coding"; gene_name "Tab3"; transcript_type "protein_coding"; transcript_name "Tab3-201"; exon_number 7; exon_id "ENSMUSE00000303494.2"; level 2; protein_id "ENSMUSP00000039668.4"; transcript_support_level "1"; mgi_id "MGI:1913974"; tag "basic"; tag "Ensembl_canonical"; tag "GENCODE_Primary"; tag "appris_principal_1"; tag "CCDS"; ccdsid "CCDS41049.1"; havana_gene "OTTMUSG00000017925.1"; havana_transcript "OTTMUST00000043318.1";
chrX	HAVANA	CDS	84667948	84668031	0	+	2	gene_id "ENSMUSG00000035476.10"; transcript_id "ENSMUST00000048250.10"; gene_type "protein_coding"; gene_name "Tab3"; transcript_type "protein_coding"; transcript_name "Tab3-201"; exon_number 7; exon_id "ENSMUSE00000303494.2"; level 2; protein_id "ENSMUSP00000039668.4"; transcript_support_level "1"; mgi_id "MGI:1913974"; tag "basic"; tag "Ensembl_canonical"; tag "GENCODE_Primary"; tag "appris_principal_1"; tag "CCDS"; ccdsid "CCDS41049.1"; havana_gene "OTTMUSG00000017925.1"; havana_transcript "OTTMUST00000043318.1";
chrX	ENSEMBL_gcm37	exon	84667948	84668031	0.460003435463053	+	.	gene_id "ENSMUSG00000035476.10"; transcript_id "ENSMUSG00000035476.10_tx_11"; exon_id "chrX_84667948_84668031_+"; exonnum "9"; txlen "6700";
chrX	ENSEMBL_gcm37	exon	84667948	84668031	0.460003435463053	+	.	gene_id "ENSMUSG00000035476.10"; transcript_id "ENSMUSG00000035476.10_tx_12"; exon_id "chrX_84667948_84668031_+"; exonnum "9"; txlen "6432";
chrX	HAVANA	exon	84671766	84671867	0	+	.	gene_id "ENSMUSG00000035476.10"; transcript_id "ENSMUST00000048250.10"; gene_type "protein_coding"; gene_name "Tab3"; transcript_type "protein_coding"; transcript_name "Tab3-201"; exon_number 8; exon_id "ENSMUSE00000623244.2"; level 2; protein_id "ENSMUSP00000039668.4"; transcript_support_level "1"; mgi_id "MGI:1913974"; tag "basic"; tag "Ensembl_canonical"; tag "GENCODE_Primary"; tag "appris_principal_1"; tag "CCDS"; ccdsid "CCDS41049.1"; havana_gene "OTTMUSG00000017925.1"; havana_transcript "OTTMUST00000043318.1";
chrX	HAVANA	CDS	84671766	84671867	0	+	2	gene_id "ENSMUSG00000035476.10"; transcript_id "ENSMUST00000048250.10"; gene_type "protein_coding"; gene_name "Tab3"; transcript_type "protein_coding"; transcript_name "Tab3-201"; exon_number 8; exon_id "ENSMUSE00000623244.2"; level 2; protein_id "ENSMUSP00000039668.4"; transcript_support_level "1"; mgi_id "MGI:1913974"; tag "basic"; tag "Ensembl_canonical"; tag "GENCODE_Primary"; tag "appris_principal_1"; tag "CCDS"; ccdsid "CCDS41049.1"; havana_gene "OTTMUSG00000017925.1"; havana_transcript "OTTMUST00000043318.1";
chrX	ENSEMBL_gcm37	exon	84671766	84671867	0.460003435463053	+	.	gene_id "ENSMUSG00000035476.10"; transcript_id "ENSMUSG00000035476.10_tx_11"; exon_id "chrX_84671766_84671867_+"; exonnum "10"; txlen "6700";
chrX	ENSEMBL_gcm37	exon	84671766	84671867	0.460003435463053	+	.	gene_id "ENSMUSG00000035476.10"; transcript_id "ENSMUSG00000035476.10_tx_12"; exon_id "chrX_84671766_84671867_+"; exonnum "10"; txlen "6432";
chrX	HAVANA	CDS	84674012	84674157	0	+	2	gene_id "ENSMUSG00000035476.10"; transcript_id "ENSMUST00000048250.10"; gene_type "protein_coding"; gene_name "Tab3"; transcript_type "protein_coding"; transcript_name "Tab3-201"; exon_number 9; exon_id "ENSMUSE00000303468.5"; level 2; protein_id "ENSMUSP00000039668.4"; transcript_support_level "1"; mgi_id "MGI:1913974"; tag "basic"; tag "Ensembl_canonical"; tag "GENCODE_Primary"; tag "appris_principal_1"; tag "CCDS"; ccdsid "CCDS41049.1"; havana_gene "OTTMUSG00000017925.1"; havana_transcript "OTTMUST00000043318.1";
chrX	HAVANA	exon	84674012	84678075	0	+	.	gene_id "ENSMUSG00000035476.10"; transcript_id "ENSMUST00000048250.10"; gene_type "protein_coding"; gene_name "Tab3"; transcript_type "protein_coding"; transcript_name "Tab3-201"; exon_number 9; exon_id "ENSMUSE00000303468.5"; level 2; protein_id "ENSMUSP00000039668.4"; transcript_support_level "1"; mgi_id "MGI:1913974"; tag "basic"; tag "Ensembl_canonical"; tag "GENCODE_Primary"; tag "appris_principal_1"; tag "CCDS"; ccdsid "CCDS41049.1"; havana_gene "OTTMUSG00000017925.1"; havana_transcript "OTTMUST00000043318.1";
chrX	ENSEMBL_gcm37	exon	84674012	84678075	0.460003435463053	+	.	gene_id "ENSMUSG00000035476.10"; transcript_id "ENSMUSG00000035476.10_tx_11"; exon_id "chrX_84674012_84678075_+"; exonnum "11"; txlen "6700";
chrX	ENSEMBL_gcm37	exon	84674012	84678075	0.460003435463053	+	.	gene_id "ENSMUSG00000035476.10"; transcript_id "ENSMUSG00000035476.10_tx_12"; exon_id "chrX_84674012_84678075_+"; exonnum "11"; txlen "6432";
chrX	HAVANA	stop_codon	84674158	84674160	0	+	0	gene_id "ENSMUSG00000035476.10"; transcript_id "ENSMUST00000048250.10"; gene_type "protein_coding"; gene_name "Tab3"; transcript_type "protein_coding"; transcript_name "Tab3-201"; exon_number 9; exon_id "ENSMUSE00000303468.5"; level 2; protein_id "ENSMUSP00000039668.4"; transcript_support_level "1"; mgi_id "MGI:1913974"; tag "basic"; tag "Ensembl_canonical"; tag "GENCODE_Primary"; tag "appris_principal_1"; tag "CCDS"; ccdsid "CCDS41049.1"; havana_gene "OTTMUSG00000017925.1"; havana_transcript "OTTMUST00000043318.1";
chrX	HAVANA	UTR	84674158	84678075	0	+	.	gene_id "ENSMUSG00000035476.10"; transcript_id "ENSMUST00000048250.10"; gene_type "protein_coding"; gene_name "Tab3"; transcript_type "protein_coding"; transcript_name "Tab3-201"; exon_number 9; exon_id "ENSMUSE00000303468.5"; level 2; protein_id "ENSMUSP00000039668.4"; transcript_support_level "1"; mgi_id "MGI:1913974"; tag "basic"; tag "Ensembl_canonical"; tag "GENCODE_Primary"; tag "appris_principal_1"; tag "CCDS"; ccdsid "CCDS41049.1"; havana_gene "OTTMUSG00000017925.1"; havana_transcript "OTTMUST00000043318.1";
chrX	HAVANA	gene	84760044	84760629	0	+	.	gene_id "ENSMUSG00000081933.2"; gene_type "processed_pseudogene"; gene_name "Gm14767"; level 2; mgi_id "MGI:3705402"; havana_gene "OTTMUSG00000017924.1";
chrX	HAVANA	transcript	84760044	84760629	0	+	.	gene_id "ENSMUSG00000081933.2"; transcript_id "ENSMUST00000121559.2"; gene_type "processed_pseudogene"; gene_name "Gm14767"; transcript_type "processed_pseudogene"; transcript_name "Gm14767-201"; level 2; transcript_support_level "NA"; mgi_id "MGI:3705402"; ont "PGO:0000004"; tag "basic"; tag "Ensembl_canonical"; tag "GENCODE_Primary"; havana_gene "OTTMUSG00000017924.1"; havana_transcript "OTTMUST00000043317.1";
chrX	HAVANA	exon	84760044	84760629	0	+	.	gene_id "ENSMUSG00000081933.2"; transcript_id "ENSMUST00000121559.2"; gene_type "processed_pseudogene"; gene_name "Gm14767"; transcript_type "processed_pseudogene"; transcript_name "Gm14767-201"; exon_number 1; exon_id "ENSMUSE00000716812.2"; level 2; transcript_support_level "NA"; mgi_id "MGI:3705402"; ont "PGO:0000004"; tag "basic"; tag "Ensembl_canonical"; tag "GENCODE_Primary"; havana_gene "OTTMUSG00000017924.1"; havana_transcript "OTTMUST00000043317.1";
chrX	HAVANA	exon	84787954	84788046	0	+	.	gene_id "ENSMUSG00000087232.2"; transcript_id "ENSMUST00000147130.2"; gene_type "lncRNA"; gene_name "Gm14764"; transcript_type "lncRNA"; transcript_name "Gm14764-201"; exon_number 1; exon_id "ENSMUSE00000740022.2"; level 2; transcript_support_level "5"; mgi_id "MGI:3705248"; tag "basic"; tag "Ensembl_canonical"; tag "GENCODE_Primary"; havana_gene "OTTMUSG00000017920.1"; havana_transcript "OTTMUST00000043313.1";
chrX	HAVANA	gene	84787954	84793370	0	+	.	gene_id "ENSMUSG00000087232.2"; gene_type "lncRNA"; gene_name "Gm14764"; level 2; mgi_id "MGI:3705248"; havana_gene "OTTMUSG00000017920.1";
chrX	HAVANA	transcript	84787954	84793370	0	+	.	gene_id "ENSMUSG00000087232.2"; transcript_id "ENSMUST00000147130.2"; gene_type "lncRNA"; gene_name "Gm14764"; transcript_type "lncRNA"; transcript_name "Gm14764-201"; level 2; transcript_support_level "5"; mgi_id "MGI:3705248"; tag "basic"; tag "Ensembl_canonical"; tag "GENCODE_Primary"; havana_gene "OTTMUSG00000017920.1"; havana_transcript "OTTMUST00000043313.1";
chrX	HAVANA	exon	84793151	84793370	0	+	.	gene_id "ENSMUSG00000087232.2"; transcript_id "ENSMUST00000147130.2"; gene_type "lncRNA"; gene_name "Gm14764"; transcript_type "lncRNA"; transcript_name "Gm14764-201"; exon_number 2; exon_id "ENSMUSE00000795131.2"; level 2; transcript_support_level "5"; mgi_id "MGI:3705248"; tag "basic"; tag "Ensembl_canonical"; tag "GENCODE_Primary"; havana_gene "OTTMUSG00000017920.1"; havana_transcript "OTTMUST00000043313.1";
chrX	HAVANA	transcript	84819586	84822115	0	+	.	gene_id "ENSMUSG00000120242.2"; transcript_id "ENSMUST00000292921.1"; gene_type "lncRNA"; gene_name "Gm56680"; transcript_type "lncRNA"; transcript_name "Gm56680-223"; level 2; mgi_id "MGI:7337274"; tag "TAGENE";
chrX	HAVANA	exon	84819586	84822115	0	+	.	gene_id "ENSMUSG00000120242.2"; transcript_id "ENSMUST00000292921.1"; gene_type "lncRNA"; gene_name "Gm56680"; transcript_type "lncRNA"; transcript_name "Gm56680-223"; exon_number 1; exon_id "ENSMUSE00001579961.1"; level 2; mgi_id "MGI:7337274"; tag "TAGENE";
chrX	HAVANA	gene	84819586	84901839	0	+	.	gene_id "ENSMUSG00000120242.2"; gene_type "lncRNA"; gene_name "Gm56680"; level 2; mgi_id "MGI:7337274"; tag "overlapping_locus"; tag "overlaps_pseudogene";
chrX	HAVANA	exon	84819664	84819878	0	+	.	gene_id "ENSMUSG00000120242.2"; transcript_id "ENSMUST00000292916.1"; gene_type "lncRNA"; gene_name "Gm56680"; transcript_type "lncRNA"; transcript_name "Gm56680-218"; exon_number 1; exon_id "ENSMUSE00001579967.1"; level 2; mgi_id "MGI:7337274"; tag "TAGENE";
chrX	HAVANA	transcript	84819664	84834795	0	+	.	gene_id "ENSMUSG00000120242.2"; transcript_id "ENSMUST00000292916.1"; gene_type "lncRNA"; gene_name "Gm56680"; transcript_type "lncRNA"; transcript_name "Gm56680-218"; level 2; mgi_id "MGI:7337274"; tag "TAGENE";
chrX	HAVANA	exon	84820469	84820645	0	+	.	gene_id "ENSMUSG00000120242.2"; transcript_id "ENSMUST00000292914.1"; gene_type "lncRNA"; gene_name "Gm56680"; transcript_type "lncRNA"; transcript_name "Gm56680-216"; exon_number 1; exon_id "ENSMUSE00001579945.1"; level 2; mgi_id "MGI:7337274"; tag "basic"; tag "TAGENE";
chrX	HAVANA	transcript	84820469	84836032	0	+	.	gene_id "ENSMUSG00000120242.2"; transcript_id "ENSMUST00000292914.1"; gene_type "lncRNA"; gene_name "Gm56680"; transcript_type "lncRNA"; transcript_name "Gm56680-216"; level 2; mgi_id "MGI:7337274"; tag "basic"; tag "TAGENE";
chrX	HAVANA	exon	84820506	84821627	0	+	.	gene_id "ENSMUSG00000120242.2"; transcript_id "ENSMUST00000242065.2"; gene_type "lncRNA"; gene_name "Gm56680"; transcript_type "lncRNA"; transcript_name "Gm56680-203"; exon_number 1; exon_id "ENSMUSE00001579949.1"; level 2; mgi_id "MGI:7337274"; tag "basic"; tag "TAGENE";
chrX	HAVANA	transcript	84820506	84835080	0	+	.	gene_id "ENSMUSG00000120242.2"; transcript_id "ENSMUST00000242065.2"; gene_type "lncRNA"; gene_name "Gm56680"; transcript_type "lncRNA"; transcript_name "Gm56680-203"; level 2; mgi_id "MGI:7337274"; tag "basic"; tag "TAGENE";
chrX	HAVANA	exon	84820512	84820862	0	+	.	gene_id "ENSMUSG00000120242.2"; transcript_id "ENSMUST00000292915.1"; gene_type "lncRNA"; gene_name "Gm56680"; transcript_type "lncRNA"; transcript_name "Gm56680-217"; exon_number 1; exon_id "ENSMUSE00001579932.1"; level 2; mgi_id "MGI:7337274"; tag "basic"; tag "TAGENE";
chrX	HAVANA	transcript	84820512	84835941	0	+	.	gene_id "ENSMUSG00000120242.2"; transcript_id "ENSMUST00000292915.1"; gene_type "lncRNA"; gene_name "Gm56680"; transcript_type "lncRNA"; transcript_name "Gm56680-217"; level 2; mgi_id "MGI:7337274"; tag "basic"; tag "TAGENE";
chrX	HAVANA	exon	84820528	84820862	0	+	.	gene_id "ENSMUSG00000120242.2"; transcript_id "ENSMUST00000292908.1"; gene_type "lncRNA"; gene_name "Gm56680"; transcript_type "lncRNA"; transcript_name "Gm56680-210"; exon_number 1; exon_id "ENSMUSE00001579955.1"; level 2; mgi_id "MGI:7337274"; tag "TAGENE";
chrX	HAVANA	transcript	84820528	84849174	0	+	.	gene_id "ENSMUSG00000120242.2"; transcript_id "ENSMUST00000292908.1"; gene_type "lncRNA"; gene_name "Gm56680"; transcript_type "lncRNA"; transcript_name "Gm56680-210"; level 2; mgi_id "MGI:7337274"; tag "TAGENE";
chrX	HAVANA	exon	84820533	84820645	0	+	.	gene_id "ENSMUSG00000120242.2"; transcript_id "ENSMUST00000292907.1"; gene_type "lncRNA"; gene_name "Gm56680"; transcript_type "lncRNA"; transcript_name "Gm56680-209"; exon_number 1; exon_id "ENSMUSE00001579928.1"; level 2; mgi_id "MGI:7337274"; tag "TAGENE";
chrX	HAVANA	transcript	84820533	84849185	0	+	.	gene_id "ENSMUSG00000120242.2"; transcript_id "ENSMUST00000292907.1"; gene_type "lncRNA"; gene_name "Gm56680"; transcript_type "lncRNA"; transcript_name "Gm56680-209"; level 2; mgi_id "MGI:7337274"; tag "TAGENE";
chrX	HAVANA	exon	84820545	84820645	0	+	.	gene_id "ENSMUSG00000120242.2"; transcript_id "ENSMUST00000292923.1"; gene_type "lncRNA"; gene_name "Gm56680"; transcript_type "lncRNA"; transcript_name "Gm56680-225"; exon_number 1; exon_id "ENSMUSE00001579959.1"; level 2; mgi_id "MGI:7337274"; tag "TAGENE";
chrX	HAVANA	exon	84820545	84820645	0	+	.	gene_id "ENSMUSG00000120242.2"; transcript_id "ENSMUST00000292906.1"; gene_type "lncRNA"; gene_name "Gm56680"; transcript_type "lncRNA"; transcript_name "Gm56680-208"; exon_number 1; exon_id "ENSMUSE00001579959.1"; level 2; mgi_id "MGI:7337274"; tag "TAGENE";
chrX	HAVANA	transcript	84820545	84821276	0	+	.	gene_id "ENSMUSG00000120242.2"; transcript_id "ENSMUST00000292923.1"; gene_type "lncRNA"; gene_name "Gm56680"; transcript_type "lncRNA"; transcript_name "Gm56680-225"; level 2; mgi_id "MGI:7337274"; tag "TAGENE";
chrX	HAVANA	transcript	84820545	84849358	0	+	.	gene_id "ENSMUSG00000120242.2"; transcript_id "ENSMUST00000292906.1"; gene_type "lncRNA"; gene_name "Gm56680"; transcript_type "lncRNA"; transcript_name "Gm56680-208"; level 2; mgi_id "MGI:7337274"; tag "TAGENE";
chrX	HAVANA	exon	84820546	84820862	0	+	.	gene_id "ENSMUSG00000120242.2"; transcript_id "ENSMUST00000292910.1"; gene_type "lncRNA"; gene_name "Gm56680"; transcript_type "lncRNA"; transcript_name "Gm56680-212"; exon_number 1; exon_id "ENSMUSE00001579965.1"; level 2; mgi_id "MGI:7337274"; tag "TAGENE";
chrX	HAVANA	transcript	84820546	84849174	0	+	.	gene_id "ENSMUSG00000120242.2"; transcript_id "ENSMUST00000292910.1"; gene_type "lncRNA"; gene_name "Gm56680"; transcript_type "lncRNA"; transcript_name "Gm56680-212"; level 2; mgi_id "MGI:7337274"; tag "TAGENE";
chrX	HAVANA	exon	84820548	84820645	0	+	.	gene_id "ENSMUSG00000120242.2"; transcript_id "ENSMUST00000292905.1"; gene_type "lncRNA"; gene_name "Gm56680"; transcript_type "lncRNA"; transcript_name "Gm56680-207"; exon_number 1; exon_id "ENSMUSE00001579938.1"; level 2; mgi_id "MGI:7337274"; tag "TAGENE";
chrX	HAVANA	exon	84820548	84820645	0	+	.	gene_id "ENSMUSG00000120242.2"; transcript_id "ENSMUST00000292903.1"; gene_type "lncRNA"; gene_name "Gm56680"; transcript_type "lncRNA"; transcript_name "Gm56680-205"; exon_number 1; exon_id "ENSMUSE00001579938.1"; level 2; mgi_id "MGI:7337274"; tag "TAGENE";
chrX	HAVANA	exon	84820548	84820645	0	+	.	gene_id "ENSMUSG00000120242.2"; transcript_id "ENSMUST00000292902.1"; gene_type "lncRNA"; gene_name "Gm56680"; transcript_type "lncRNA"; transcript_name "Gm56680-204"; exon_number 1; exon_id "ENSMUSE00001579938.1"; level 2; mgi_id "MGI:7337274"; tag "basic"; tag "Ensembl_canonical"; tag "GENCODE_Primary"; tag "TAGENE";
chrX	HAVANA	exon	84820548	84820862	0	+	.	gene_id "ENSMUSG00000120242.2"; transcript_id "ENSMUST00000292909.1"; gene_type "lncRNA"; gene_name "Gm56680"; transcript_type "lncRNA"; transcript_name "Gm56680-211"; exon_number 1; exon_id "ENSMUSE00001579943.1"; level 2; mgi_id "MGI:7337274"; tag "TAGENE";
chrX	HAVANA	transcript	84820548	84849180	0	+	.	gene_id "ENSMUSG00000120242.2"; transcript_id "ENSMUST00000292909.1"; gene_type "lncRNA"; gene_name "Gm56680"; transcript_type "lncRNA"; transcript_name "Gm56680-211"; level 2; mgi_id "MGI:7337274"; tag "TAGENE";
chrX	HAVANA	transcript	84820548	84877061	0	+	.	gene_id "ENSMUSG00000120242.2"; transcript_id "ENSMUST00000292905.1"; gene_type "lncRNA"; gene_name "Gm56680"; transcript_type "lncRNA"; transcript_name "Gm56680-207"; level 2; mgi_id "MGI:7337274"; tag "TAGENE";
chrX	HAVANA	transcript	84820548	84877488	0	+	.	gene_id "ENSMUSG00000120242.2"; transcript_id "ENSMUST00000292903.1"; gene_type "lncRNA"; gene_name "Gm56680"; transcript_type "lncRNA"; transcript_name "Gm56680-205"; level 2; mgi_id "MGI:7337274"; tag "TAGENE";
chrX	HAVANA	transcript	84820548	84901839	0	+	.	gene_id "ENSMUSG00000120242.2"; transcript_id "ENSMUST00000292902.1"; gene_type "lncRNA"; gene_name "Gm56680"; transcript_type "lncRNA"; transcript_name "Gm56680-204"; level 2; mgi_id "MGI:7337274"; tag "basic"; tag "Ensembl_canonical"; tag "GENCODE_Primary"; tag "TAGENE";
chrX	HAVANA	exon	84820553	84820645	0	+	.	gene_id "ENSMUSG00000120242.2"; transcript_id "ENSMUST00000292911.1"; gene_type "lncRNA"; gene_name "Gm56680"; transcript_type "lncRNA"; transcript_name "Gm56680-213"; exon_number 1; exon_id "ENSMUSE00001579923.1"; level 2; mgi_id "MGI:7337274"; tag "TAGENE";
chrX	ENSEMBL_gcm37	exon	84820553	84820645	0.0358610562804169	+	.	gene_id "ENSMUSG00000120242.2"; transcript_id "ENSMUSG00000120242.2_tx_23"; exon_id "chrX_84820553_84820645_+"; exonnum "1"; txlen "1039";
chrX	ENSEMBL_gcm37	exon	84820553	84820645	0.0195004993133377	+	.	gene_id "ENSMUSG00000120242.2"; transcript_id "ENSMUSG00000120242.2_tx_24"; exon_id "chrX_84820553_84820645_+"; exonnum "1"; txlen "1107";
chrX	HAVANA	transcript	84820553	84849180	0	+	.	gene_id "ENSMUSG00000120242.2"; transcript_id "ENSMUST00000292911.1"; gene_type "lncRNA"; gene_name "Gm56680"; transcript_type "lncRNA"; transcript_name "Gm56680-213"; level 2; mgi_id "MGI:7337274"; tag "TAGENE";
chrX	HAVANA	exon	84820555	84820645	0	+	.	gene_id "ENSMUSG00000120242.2"; transcript_id "ENSMUST00000292912.1"; gene_type "lncRNA"; gene_name "Gm56680"; transcript_type "lncRNA"; transcript_name "Gm56680-214"; exon_number 1; exon_id "ENSMUSE00001579960.1"; level 2; mgi_id "MGI:7337274"; tag "basic"; tag "TAGENE";
chrX	HAVANA	transcript	84820555	84848985	0	+	.	gene_id "ENSMUSG00000120242.2"; transcript_id "ENSMUST00000292912.1"; gene_type "lncRNA"; gene_name "Gm56680"; transcript_type "lncRNA"; transcript_name "Gm56680-214"; level 2; mgi_id "MGI:7337274"; tag "basic"; tag "TAGENE";
chrX	HAVANA	exon	84820560	84820645	0	+	.	gene_id "ENSMUSG00000120242.2"; transcript_id "ENSMUST00000292920.1"; gene_type "lncRNA"; gene_name "Gm56680"; transcript_type "lncRNA"; transcript_name "Gm56680-222"; exon_number 1; exon_id "ENSMUSE00001579962.1"; level 2; mgi_id "MGI:7337274"; tag "TAGENE";
chrX	HAVANA	exon	84820560	84820645	0	+	.	gene_id "ENSMUSG00000120242.2"; transcript_id "ENSMUST00000292904.1"; gene_type "lncRNA"; gene_name "Gm56680"; transcript_type "lncRNA"; transcript_name "Gm56680-206"; exon_number 1; exon_id "ENSMUSE00001579962.1"; level 2; mgi_id "MGI:7337274"; tag "basic"; tag "TAGENE";
chrX	HAVANA	transcript	84820560	84828373	0	+	.	gene_id "ENSMUSG00000120242.2"; transcript_id "ENSMUST00000292920.1"; gene_type "lncRNA"; gene_name "Gm56680"; transcript_type "lncRNA"; transcript_name "Gm56680-222"; level 2; mgi_id "MGI:7337274"; tag "TAGENE";
chrX	HAVANA	transcript	84820560	84877312	0	+	.	gene_id "ENSMUSG00000120242.2"; transcript_id "ENSMUST00000292904.1"; gene_type "lncRNA"; gene_name "Gm56680"; transcript_type "lncRNA"; transcript_name "Gm56680-206"; level 2; mgi_id "MGI:7337274"; tag "basic"; tag "TAGENE";
chrX	HAVANA	exon	84820569	84820862	0	+	.	gene_id "ENSMUSG00000120242.2"; transcript_id "ENSMUST00000292917.1"; gene_type "lncRNA"; gene_name "Gm56680"; transcript_type "lncRNA"; transcript_name "Gm56680-219"; exon_number 1; exon_id "ENSMUSE00001579936.1"; level 2; mgi_id "MGI:7337274"; tag "TAGENE";
chrX	HAVANA	transcript	84820569	84834795	0	+	.	gene_id "ENSMUSG00000120242.2"; transcript_id "ENSMUST00000292917.1"; gene_type "lncRNA"; gene_name "Gm56680"; transcript_type "lncRNA"; transcript_name "Gm56680-219"; level 2; mgi_id "MGI:7337274"; tag "TAGENE";
chrX	HAVANA	exon	84820581	84820645	0	+	.	gene_id "ENSMUSG00000120242.2"; transcript_id "ENSMUST00000292918.1"; gene_type "lncRNA"; gene_name "Gm56680"; transcript_type "lncRNA"; transcript_name "Gm56680-220"; exon_number 1; exon_id "ENSMUSE00001579942.1"; level 2; mgi_id "MGI:7337274"; tag "TAGENE";
chrX	HAVANA	transcript	84820581	84834795	0	+	.	gene_id "ENSMUSG00000120242.2"; transcript_id "ENSMUST00000292918.1"; gene_type "lncRNA"; gene_name "Gm56680"; transcript_type "lncRNA"; transcript_name "Gm56680-220"; level 2; mgi_id "MGI:7337274"; tag "TAGENE";
chrX	HAVANA	exon	84820599	84820862	0	+	.	gene_id "ENSMUSG00000120242.2"; transcript_id "ENSMUST00000292913.1"; gene_type "lncRNA"; gene_name "Gm56680"; transcript_type "lncRNA"; transcript_name "Gm56680-215"; exon_number 1; exon_id "ENSMUSE00001579939.1"; level 2; mgi_id "MGI:7337274"; tag "basic"; tag "TAGENE";
chrX	HAVANA	transcript	84820599	84838730	0	+	.	gene_id "ENSMUSG00000120242.2"; transcript_id "ENSMUST00000292913.1"; gene_type "lncRNA"; gene_name "Gm56680"; transcript_type "lncRNA"; transcript_name "Gm56680-215"; level 2; mgi_id "MGI:7337274"; tag "basic"; tag "TAGENE";
chrX	HAVANA	exon	84820823	84821276	0	+	.	gene_id "ENSMUSG00000120242.2"; transcript_id "ENSMUST00000292923.1"; gene_type "lncRNA"; gene_name "Gm56680"; transcript_type "lncRNA"; transcript_name "Gm56680-225"; exon_number 2; exon_id "ENSMUSE00001579952.1"; level 2; mgi_id "MGI:7337274"; tag "TAGENE";
chrX	HAVANA	exon	84828116	84828256	0	+	.	gene_id "ENSMUSG00000120242.2"; transcript_id "ENSMUST00000292914.1"; gene_type "lncRNA"; gene_name "Gm56680"; transcript_type "lncRNA"; transcript_name "Gm56680-216"; exon_number 2; exon_id "ENSMUSE00001579964.1"; level 2; mgi_id "MGI:7337274"; tag "basic"; tag "TAGENE";
chrX	HAVANA	exon	84828116	84828256	0	+	.	gene_id "ENSMUSG00000120242.2"; transcript_id "ENSMUST00000242065.2"; gene_type "lncRNA"; gene_name "Gm56680"; transcript_type "lncRNA"; transcript_name "Gm56680-203"; exon_number 2; exon_id "ENSMUSE00001579964.1"; level 2; mgi_id "MGI:7337274"; tag "basic"; tag "TAGENE";
chrX	HAVANA	exon	84828116	84828256	0	+	.	gene_id "ENSMUSG00000120242.2"; transcript_id "ENSMUST00000292907.1"; gene_type "lncRNA"; gene_name "Gm56680"; transcript_type "lncRNA"; transcript_name "Gm56680-209"; exon_number 2; exon_id "ENSMUSE00001579964.1"; level 2; mgi_id "MGI:7337274"; tag "TAGENE";
chrX	HAVANA	exon	84828116	84828256	0	+	.	gene_id "ENSMUSG00000120242.2"; transcript_id "ENSMUST00000292910.1"; gene_type "lncRNA"; gene_name "Gm56680"; transcript_type "lncRNA"; transcript_name "Gm56680-212"; exon_number 2; exon_id "ENSMUSE00001579964.1"; level 2; mgi_id "MGI:7337274"; tag "TAGENE";
chrX	HAVANA	exon	84828116	84828256	0	+	.	gene_id "ENSMUSG00000120242.2"; transcript_id "ENSMUST00000292917.1"; gene_type "lncRNA"; gene_name "Gm56680"; transcript_type "lncRNA"; transcript_name "Gm56680-219"; exon_number 2; exon_id "ENSMUSE00001579964.1"; level 2; mgi_id "MGI:7337274"; tag "TAGENE";
chrX	ENSEMBL_gcm37	exon	84828116	84828256	0.0195004993133377	+	.	gene_id "ENSMUSG00000120242.2"; transcript_id "ENSMUSG00000120242.2_tx_24"; exon_id "chrX_84828116_84828256_+"; exonnum "2"; txlen "1107";
chrX	HAVANA	exon	84828116	84828373	0	+	.	gene_id "ENSMUSG00000120242.2"; transcript_id "ENSMUST00000292920.1"; gene_type "lncRNA"; gene_name "Gm56680"; transcript_type "lncRNA"; transcript_name "Gm56680-222"; exon_number 2; exon_id "ENSMUSE00001579941.1"; level 2; mgi_id "MGI:7337274"; tag "TAGENE";
chrX	HAVANA	exon	84834302	84835080	0	+	.	gene_id "ENSMUSG00000120242.2"; transcript_id "ENSMUST00000242065.2"; gene_type "lncRNA"; gene_name "Gm56680"; transcript_type "lncRNA"; transcript_name "Gm56680-203"; exon_number 3; exon_id "ENSMUSE00001579947.1"; level 2; mgi_id "MGI:7337274"; tag "basic"; tag "TAGENE";
chrX	HAVANA	gene	84834479	84834845	0	+	.	gene_id "ENSMUSG00000084340.2"; gene_type "transcribed_processed_pseudogene"; gene_name "Gm14766"; level 2; mgi_id "MGI:3705649"; tag "overlapping_locus"; havana_gene "OTTMUSG00000017923.1";
chrX	HAVANA	transcript	84834479	84834845	0	+	.	gene_id "ENSMUSG00000084340.2"; transcript_id "ENSMUST00000121689.2"; gene_type "transcribed_processed_pseudogene"; gene_name "Gm14766"; transcript_type "transcribed_processed_pseudogene"; transcript_name "Gm14766-201"; level 2; transcript_support_level "NA"; mgi_id "MGI:3705649"; ont "PGO:0000004"; ont "PGO:0000019"; tag "basic"; tag "Ensembl_canonical"; tag "GENCODE_Primary"; havana_gene "OTTMUSG00000017923.1"; havana_transcript "OTTMUST00000043316.1";
chrX	HAVANA	exon	84834479	84834845	0	+	.	gene_id "ENSMUSG00000084340.2"; transcript_id "ENSMUST00000121689.2"; gene_type "transcribed_processed_pseudogene"; gene_name "Gm14766"; transcript_type "transcribed_processed_pseudogene"; transcript_name "Gm14766-201"; exon_number 1; exon_id "ENSMUSE00000713423.2"; level 2; transcript_support_level "NA"; mgi_id "MGI:3705649"; ont "PGO:0000004"; ont "PGO:0000019"; tag "basic"; tag "Ensembl_canonical"; tag "GENCODE_Primary"; havana_gene "OTTMUSG00000017923.1"; havana_transcript "OTTMUST00000043316.1";
chrX	HAVANA	exon	84834613	84834795	0	+	.	gene_id "ENSMUSG00000120242.2"; transcript_id "ENSMUST00000292916.1"; gene_type "lncRNA"; gene_name "Gm56680"; transcript_type "lncRNA"; transcript_name "Gm56680-218"; exon_number 2; exon_id "ENSMUSE00001579950.1"; level 2; mgi_id "MGI:7337274"; tag "TAGENE";
chrX	HAVANA	exon	84834613	84834795	0	+	.	gene_id "ENSMUSG00000120242.2"; transcript_id "ENSMUST00000292917.1"; gene_type "lncRNA"; gene_name "Gm56680"; transcript_type "lncRNA"; transcript_name "Gm56680-219"; exon_number 3; exon_id "ENSMUSE00001579950.1"; level 2; mgi_id "MGI:7337274"; tag "TAGENE";
chrX	HAVANA	exon	84834613	84834795	0	+	.	gene_id "ENSMUSG00000120242.2"; transcript_id "ENSMUST00000292918.1"; gene_type "lncRNA"; gene_name "Gm56680"; transcript_type "lncRNA"; transcript_name "Gm56680-220"; exon_number 2; exon_id "ENSMUSE00001579950.1"; level 2; mgi_id "MGI:7337274"; tag "TAGENE";
chrX	HAVANA	exon	84834613	84835941	0	+	.	gene_id "ENSMUSG00000120242.2"; transcript_id "ENSMUST00000292915.1"; gene_type "lncRNA"; gene_name "Gm56680"; transcript_type "lncRNA"; transcript_name "Gm56680-217"; exon_number 2; exon_id "ENSMUSE00001579954.1"; level 2; mgi_id "MGI:7337274"; tag "basic"; tag "TAGENE";
chrX	HAVANA	exon	84834613	84836032	0	+	.	gene_id "ENSMUSG00000120242.2"; transcript_id "ENSMUST00000292914.1"; gene_type "lncRNA"; gene_name "Gm56680"; transcript_type "lncRNA"; transcript_name "Gm56680-216"; exon_number 3; exon_id "ENSMUSE00001579944.1"; level 2; mgi_id "MGI:7337274"; tag "basic"; tag "TAGENE";
chrX	HAVANA	exon	84836232	84836391	0	+	.	gene_id "ENSMUSG00000120242.2"; transcript_id "ENSMUST00000292908.1"; gene_type "lncRNA"; gene_name "Gm56680"; transcript_type "lncRNA"; transcript_name "Gm56680-210"; exon_number 2; exon_id "ENSMUSE00001579956.1"; level 2; mgi_id "MGI:7337274"; tag "TAGENE";
chrX	HAVANA	exon	84836232	84836391	0	+	.	gene_id "ENSMUSG00000120242.2"; transcript_id "ENSMUST00000292912.1"; gene_type "lncRNA"; gene_name "Gm56680"; transcript_type "lncRNA"; transcript_name "Gm56680-214"; exon_number 2; exon_id "ENSMUSE00001579956.1"; level 2; mgi_id "MGI:7337274"; tag "basic"; tag "TAGENE";
chrX	HAVANA	exon	84836232	84836391	0	+	.	gene_id "ENSMUSG00000120242.2"; transcript_id "ENSMUST00000292913.1"; gene_type "lncRNA"; gene_name "Gm56680"; transcript_type "lncRNA"; transcript_name "Gm56680-215"; exon_number 2; exon_id "ENSMUSE00001579956.1"; level 2; mgi_id "MGI:7337274"; tag "basic"; tag "TAGENE";
chrX	HAVANA	exon	84837170	84837554	0	+	.	gene_id "ENSMUSG00000120242.2"; transcript_id "ENSMUST00000292919.1"; gene_type "lncRNA"; gene_name "Gm56680"; transcript_type "lncRNA"; transcript_name "Gm56680-221"; exon_number 1; exon_id "ENSMUSE00001579953.1"; level 2; mgi_id "MGI:7337274"; tag "basic"; tag "TAGENE";
chrX	HAVANA	transcript	84837170	84849358	0	+	.	gene_id "ENSMUSG00000120242.2"; transcript_id "ENSMUST00000292919.1"; gene_type "lncRNA"; gene_name "Gm56680"; transcript_type "lncRNA"; transcript_name "Gm56680-221"; level 2; mgi_id "MGI:7337274"; tag "basic"; tag "TAGENE";
chrX	HAVANA	exon	84837197	84837554	0	+	.	gene_id "ENSMUSG00000120242.2"; transcript_id "ENSMUST00000292922.1"; gene_type "lncRNA"; gene_name "Gm56680"; transcript_type "lncRNA"; transcript_name "Gm56680-224"; exon_number 1; exon_id "ENSMUSE00001579924.1"; level 2; mgi_id "MGI:7337274"; tag "TAGENE";
chrX	HAVANA	transcript	84837197	84838794	0	+	.	gene_id "ENSMUSG00000120242.2"; transcript_id "ENSMUST00000292922.1"; gene_type "lncRNA"; gene_name "Gm56680"; transcript_type "lncRNA"; transcript_name "Gm56680-224"; level 2; mgi_id "MGI:7337274"; tag "TAGENE";
chrX	HAVANA	exon	84837223	84837554	0	+	.	gene_id "ENSMUSG00000120242.2"; transcript_id "ENSMUST00000292913.1"; gene_type "lncRNA"; gene_name "Gm56680"; transcript_type "lncRNA"; transcript_name "Gm56680-215"; exon_number 3; exon_id "ENSMUSE00001579937.1"; level 2; mgi_id "MGI:7337274"; tag "basic"; tag "TAGENE";
chrX	HAVANA	exon	84837309	84837554	0	+	.	gene_id "ENSMUSG00000120242.2"; transcript_id "ENSMUST00000292912.1"; gene_type "lncRNA"; gene_name "Gm56680"; transcript_type "lncRNA"; transcript_name "Gm56680-214"; exon_number 3; exon_id "ENSMUSE00001579927.1"; level 2; mgi_id "MGI:7337274"; tag "basic"; tag "TAGENE";
chrX	HAVANA	exon	84838522	84838730	0	+	.	gene_id "ENSMUSG00000120242.2"; transcript_id "ENSMUST00000292913.1"; gene_type "lncRNA"; gene_name "Gm56680"; transcript_type "lncRNA"; transcript_name "Gm56680-215"; exon_number 4; exon_id "ENSMUSE00001579948.1"; level 2; mgi_id "MGI:7337274"; tag "basic"; tag "TAGENE";
chrX	HAVANA	exon	84838522	84838794	0	+	.	gene_id "ENSMUSG00000120242.2"; transcript_id "ENSMUST00000292922.1"; gene_type "lncRNA"; gene_name "Gm56680"; transcript_type "lncRNA"; transcript_name "Gm56680-224"; exon_number 2; exon_id "ENSMUSE00001579926.1"; level 2; mgi_id "MGI:7337274"; tag "TAGENE";
chrX	HAVANA	exon	84848892	84848985	0	+	.	gene_id "ENSMUSG00000120242.2"; transcript_id "ENSMUST00000292912.1"; gene_type "lncRNA"; gene_name "Gm56680"; transcript_type "lncRNA"; transcript_name "Gm56680-214"; exon_number 4; exon_id "ENSMUSE00001579957.1"; level 2; mgi_id "MGI:7337274"; tag "basic"; tag "TAGENE";
chrX	HAVANA	exon	84848892	84849174	0	+	.	gene_id "ENSMUSG00000120242.2"; transcript_id "ENSMUST00000292908.1"; gene_type "lncRNA"; gene_name "Gm56680"; transcript_type "lncRNA"; transcript_name "Gm56680-210"; exon_number 3; exon_id "ENSMUSE00001579963.1"; level 2; mgi_id "MGI:7337274"; tag "TAGENE";
chrX	HAVANA	exon	84848892	84849174	0	+	.	gene_id "ENSMUSG00000120242.2"; transcript_id "ENSMUST00000292910.1"; gene_type "lncRNA"; gene_name "Gm56680"; transcript_type "lncRNA"; transcript_name "Gm56680-212"; exon_number 3; exon_id "ENSMUSE00001579963.1"; level 2; mgi_id "MGI:7337274"; tag "TAGENE";
chrX	HAVANA	exon	84848892	84849180	0	+	.	gene_id "ENSMUSG00000120242.2"; transcript_id "ENSMUST00000292909.1"; gene_type "lncRNA"; gene_name "Gm56680"; transcript_type "lncRNA"; transcript_name "Gm56680-211"; exon_number 2; exon_id "ENSMUSE00001579933.1"; level 2; mgi_id "MGI:7337274"; tag "TAGENE";
chrX	HAVANA	exon	84848892	84849185	0	+	.	gene_id "ENSMUSG00000120242.2"; transcript_id "ENSMUST00000292907.1"; gene_type "lncRNA"; gene_name "Gm56680"; transcript_type "lncRNA"; transcript_name "Gm56680-209"; exon_number 3; exon_id "ENSMUSE00001579930.1"; level 2; mgi_id "MGI:7337274"; tag "TAGENE";
chrX	HAVANA	exon	84848892	84849358	0	+	.	gene_id "ENSMUSG00000120242.2"; transcript_id "ENSMUST00000292906.1"; gene_type "lncRNA"; gene_name "Gm56680"; transcript_type "lncRNA"; transcript_name "Gm56680-208"; exon_number 2; exon_id "ENSMUSE00001579929.1"; level 2; mgi_id "MGI:7337274"; tag "TAGENE";
chrX	HAVANA	exon	84848892	84849358	0	+	.	gene_id "ENSMUSG00000120242.2"; transcript_id "ENSMUST00000292919.1"; gene_type "lncRNA"; gene_name "Gm56680"; transcript_type "lncRNA"; transcript_name "Gm56680-221"; exon_number 2; exon_id "ENSMUSE00001579929.1"; level 2; mgi_id "MGI:7337274"; tag "basic"; tag "TAGENE";
chrX	HAVANA	exon	84848896	84849180	0	+	.	gene_id "ENSMUSG00000120242.2"; transcript_id "ENSMUST00000292911.1"; gene_type "lncRNA"; gene_name "Gm56680"; transcript_type "lncRNA"; transcript_name "Gm56680-213"; exon_number 2; exon_id "ENSMUSE00001579940.1"; level 2; mgi_id "MGI:7337274"; tag "TAGENE";
chrX	HAVANA	exon	84864002	84864074	0	+	.	gene_id "ENSMUSG00000120242.2"; transcript_id "ENSMUST00000292904.1"; gene_type "lncRNA"; gene_name "Gm56680"; transcript_type "lncRNA"; transcript_name "Gm56680-206"; exon_number 2; exon_id "ENSMUSE00001579917.1"; level 2; mgi_id "MGI:7337274"; tag "basic"; tag "TAGENE";
chrX	ENSEMBL_gcm37	exon	84864002	84864074	0.0358610562804169	+	.	gene_id "ENSMUSG00000120242.2"; transcript_id "ENSMUSG00000120242.2_tx_23"; exon_id "chrX_84864002_84864074_+"; exonnum "2"; txlen "1039";
chrX	HAVANA	exon	84865534	84865655	0	+	.	gene_id "ENSMUSG00000120242.2"; transcript_id "ENSMUST00000292905.1"; gene_type "lncRNA"; gene_name "Gm56680"; transcript_type "lncRNA"; transcript_name "Gm56680-207"; exon_number 2; exon_id "ENSMUSE00001579934.1"; level 2; mgi_id "MGI:7337274"; tag "TAGENE";
chrX	HAVANA	exon	84865534	84865655	0	+	.	gene_id "ENSMUSG00000120242.2"; transcript_id "ENSMUST00000292903.1"; gene_type "lncRNA"; gene_name "Gm56680"; transcript_type "lncRNA"; transcript_name "Gm56680-205"; exon_number 2; exon_id "ENSMUSE00001579934.1"; level 2; mgi_id "MGI:7337274"; tag "TAGENE";
chrX	HAVANA	exon	84865534	84865655	0	+	.	gene_id "ENSMUSG00000120242.2"; transcript_id "ENSMUST00000292902.1"; gene_type "lncRNA"; gene_name "Gm56680"; transcript_type "lncRNA"; transcript_name "Gm56680-204"; exon_number 2; exon_id "ENSMUSE00001579934.1"; level 2; mgi_id "MGI:7337274"; tag "basic"; tag "Ensembl_canonical"; tag "GENCODE_Primary"; tag "TAGENE";
chrX	HAVANA	exon	84865534	84865655	0	+	.	gene_id "ENSMUSG00000120242.2"; transcript_id "ENSMUST00000292904.1"; gene_type "lncRNA"; gene_name "Gm56680"; transcript_type "lncRNA"; transcript_name "Gm56680-206"; exon_number 3; exon_id "ENSMUSE00001579934.1"; level 2; mgi_id "MGI:7337274"; tag "basic"; tag "TAGENE";
chrX	ENSEMBL_gcm37	exon	84865534	84865655	0.0358610562804169	+	.	gene_id "ENSMUSG00000120242.2"; transcript_id "ENSMUSG00000120242.2_tx_23"; exon_id "chrX_84865534_84865655_+"; exonnum "3"; txlen "1039";
chrX	ENSEMBL_gcm37	exon	84865534	84865655	0.0195004993133377	+	.	gene_id "ENSMUSG00000120242.2"; transcript_id "ENSMUSG00000120242.2_tx_24"; exon_id "chrX_84865534_84865655_+"; exonnum "3"; txlen "1107";
chrX	HAVANA	gene	84866774	84867035	0	+	.	gene_id "ENSMUSG00000081452.2"; gene_type "processed_pseudogene"; gene_name "Gm14761"; level 2; mgi_id "MGI:3705632"; havana_gene "OTTMUSG00000017915.1";
chrX	HAVANA	transcript	84866774	84867035	0	+	.	gene_id "ENSMUSG00000081452.2"; transcript_id "ENSMUST00000121363.2"; gene_type "processed_pseudogene"; gene_name "Gm14761"; transcript_type "processed_pseudogene"; transcript_name "Gm14761-201"; level 2; transcript_support_level "NA"; mgi_id "MGI:3705632"; ont "PGO:0000004"; tag "basic"; tag "Ensembl_canonical"; tag "GENCODE_Primary"; havana_gene "OTTMUSG00000017915.1"; havana_transcript "OTTMUST00000043301.1";
chrX	HAVANA	exon	84866774	84867035	0	+	.	gene_id "ENSMUSG00000081452.2"; transcript_id "ENSMUST00000121363.2"; gene_type "processed_pseudogene"; gene_name "Gm14761"; transcript_type "processed_pseudogene"; transcript_name "Gm14761-201"; exon_number 1; exon_id "ENSMUSE00000708804.2"; level 2; transcript_support_level "NA"; mgi_id "MGI:3705632"; ont "PGO:0000004"; tag "basic"; tag "Ensembl_canonical"; tag "GENCODE_Primary"; havana_gene "OTTMUSG00000017915.1"; havana_transcript "OTTMUST00000043301.1";
chrX	ENSEMBL	transcript	84869498	84871268	0	+	.	gene_id "ENSMUSG00000120242.2"; transcript_id "ENSMUST00000105109.2"; gene_type "lncRNA"; gene_name "Gm56680"; transcript_type "lncRNA"; transcript_name "Gm56680-201"; level 3; transcript_support_level "NA"; mgi_id "MGI:7337274";
chrX	ENSEMBL	exon	84869498	84871268	0	+	.	gene_id "ENSMUSG00000120242.2"; transcript_id "ENSMUST00000105109.2"; gene_type "lncRNA"; gene_name "Gm56680"; transcript_type "lncRNA"; transcript_name "Gm56680-201"; exon_number 1; exon_id "ENSMUSE00000665261.2"; level 3; transcript_support_level "NA"; mgi_id "MGI:7337274";
chrX	HAVANA	exon	84870267	84870482	0	+	.	gene_id "ENSMUSG00000120242.2"; transcript_id "ENSMUST00000122953.2"; gene_type "lncRNA"; gene_name "Gm56680"; transcript_type "lncRNA"; transcript_name "Gm56680-202"; exon_number 1; exon_id "ENSMUSE00000818496.2"; level 2; transcript_support_level "1"; mgi_id "MGI:7337274"; tag "basic"; havana_transcript "OTTMUST00000043311.1";
chrX	HAVANA	transcript	84870267	84878437	0	+	.	gene_id "ENSMUSG00000120242.2"; transcript_id "ENSMUST00000122953.2"; gene_type "lncRNA"; gene_name "Gm56680"; transcript_type "lncRNA"; transcript_name "Gm56680-202"; level 2; transcript_support_level "1"; mgi_id "MGI:7337274"; tag "basic"; havana_transcript "OTTMUST00000043311.1";
chrX	HAVANA	exon	84876826	84877061	0	+	.	gene_id "ENSMUSG00000120242.2"; transcript_id "ENSMUST00000292905.1"; gene_type "lncRNA"; gene_name "Gm56680"; transcript_type "lncRNA"; transcript_name "Gm56680-207"; exon_number 3; exon_id "ENSMUSE00001579951.1"; level 2; mgi_id "MGI:7337274"; tag "TAGENE";
chrX	HAVANA	exon	84877224	84877312	0	+	.	gene_id "ENSMUSG00000120242.2"; transcript_id "ENSMUST00000292904.1"; gene_type "lncRNA"; gene_name "Gm56680"; transcript_type "lncRNA"; transcript_name "Gm56680-206"; exon_number 4; exon_id "ENSMUSE00001579931.1"; level 2; mgi_id "MGI:7337274"; tag "basic"; tag "TAGENE";
chrX	HAVANA	exon	84877224	84877488	0	+	.	gene_id "ENSMUSG00000120242.2"; transcript_id "ENSMUST00000292903.1"; gene_type "lncRNA"; gene_name "Gm56680"; transcript_type "lncRNA"; transcript_name "Gm56680-205"; exon_number 3; exon_id "ENSMUSE00001579922.1"; level 2; mgi_id "MGI:7337274"; tag "TAGENE";
chrX	HAVANA	exon	84877224	84878437	0	+	.	gene_id "ENSMUSG00000120242.2"; transcript_id "ENSMUST00000122953.2"; gene_type "lncRNA"; gene_name "Gm56680"; transcript_type "lncRNA"; transcript_name "Gm56680-202"; exon_number 2; exon_id "ENSMUSE00000737524.2"; level 2; transcript_support_level "1"; mgi_id "MGI:7337274"; tag "basic"; havana_transcript "OTTMUST00000043311.1";
chrX	sragcm37_mid	exon	84882790	84882894	0.0358610562804169	+	.	gene_id "ENSMUSG00000120242.2"; transcript_id "ENSMUSG00000120242.2_tx_23"; exon_id "chrX_84882790_84882894_+"; exonnum "4"; txlen "1039";
chrX	sragcm37_mid	exon	84882790	84882894	0.0195004993133377	+	.	gene_id "ENSMUSG00000120242.2"; transcript_id "ENSMUSG00000120242.2_tx_24"; exon_id "chrX_84882790_84882894_+"; exonnum "4"; txlen "1107";
chrX	HAVANA	exon	84901194	84901839	0	+	.	gene_id "ENSMUSG00000120242.2"; transcript_id "ENSMUST00000292902.1"; gene_type "lncRNA"; gene_name "Gm56680"; transcript_type "lncRNA"; transcript_name "Gm56680-204"; exon_number 3; exon_id "ENSMUSE00001579919.1"; level 2; mgi_id "MGI:7337274"; tag "basic"; tag "Ensembl_canonical"; tag "GENCODE_Primary"; tag "TAGENE";
chrX	ENSEMBL_gcm37	exon	84901194	84901839	0.0358610562804169	+	.	gene_id "ENSMUSG00000120242.2"; transcript_id "ENSMUSG00000120242.2_tx_23"; exon_id "chrX_84901194_84901839_+"; exonnum "5"; txlen "1039";
chrX	ENSEMBL_gcm37	exon	84901194	84901839	0.0195004993133377	+	.	gene_id "ENSMUSG00000120242.2"; transcript_id "ENSMUSG00000120242.2_tx_24"; exon_id "chrX_84901194_84901839_+"; exonnum "5"; txlen "1107";
chrX	HAVANA	exon	84913960	84914042	0	+	.	gene_id "ENSMUSG00000025058.5"; transcript_id "ENSMUST00000113976.2"; gene_type "protein_coding"; gene_name "Tasl"; transcript_type "protein_coding"; transcript_name "Tasl-201"; exon_number 1; exon_id "ENSMUSE00000697606.2"; level 2; protein_id "ENSMUSP00000109609.2"; transcript_support_level "1"; mgi_id "MGI:1918648"; tag "basic"; tag "Ensembl_canonical"; tag "GENCODE_Primary"; tag "appris_principal_1"; tag "CCDS"; ccdsid "CCDS53127.1"; havana_gene "OTTMUSG00000017917.1"; havana_transcript "OTTMUST00000043310.1";
chrX	HAVANA	UTR	84913960	84914042	0	+	.	gene_id "ENSMUSG00000025058.5"; transcript_id "ENSMUST00000113976.2"; gene_type "protein_coding"; gene_name "Tasl"; transcript_type "protein_coding"; transcript_name "Tasl-201"; exon_number 1; exon_id "ENSMUSE00000697606.2"; level 2; protein_id "ENSMUSP00000109609.2"; transcript_support_level "1"; mgi_id "MGI:1918648"; tag "basic"; tag "Ensembl_canonical"; tag "GENCODE_Primary"; tag "appris_principal_1"; tag "CCDS"; ccdsid "CCDS53127.1"; havana_gene "OTTMUSG00000017917.1"; havana_transcript "OTTMUST00000043310.1";
chrX	HAVANA	gene	84913960	84935105	0	+	.	gene_id "ENSMUSG00000025058.5"; gene_type "protein_coding"; gene_name "Tasl"; level 2; mgi_id "MGI:1918648"; havana_gene "OTTMUSG00000017917.1";
chrX	HAVANA	transcript	84913960	84935105	0	+	.	gene_id "ENSMUSG00000025058.5"; transcript_id "ENSMUST00000113976.2"; gene_type "protein_coding"; gene_name "Tasl"; transcript_type "protein_coding"; transcript_name "Tasl-201"; level 2; protein_id "ENSMUSP00000109609.2"; transcript_support_level "1"; mgi_id "MGI:1918648"; tag "basic"; tag "Ensembl_canonical"; tag "GENCODE_Primary"; tag "appris_principal_1"; tag "CCDS"; ccdsid "CCDS53127.1"; havana_gene "OTTMUSG00000017917.1"; havana_transcript "OTTMUST00000043310.1";
chrX	HAVANA	UTR	84931435	84931435	0	+	.	gene_id "ENSMUSG00000025058.5"; transcript_id "ENSMUST00000113976.2"; gene_type "protein_coding"; gene_name "Tasl"; transcript_type "protein_coding"; transcript_name "Tasl-201"; exon_number 2; exon_id "ENSMUSE00000697605.2"; level 2; protein_id "ENSMUSP00000109609.2"; transcript_support_level "1"; mgi_id "MGI:1918648"; tag "basic"; tag "Ensembl_canonical"; tag "GENCODE_Primary"; tag "appris_principal_1"; tag "CCDS"; ccdsid "CCDS53127.1"; havana_gene "OTTMUSG00000017917.1"; havana_transcript "OTTMUST00000043310.1";
chrX	HAVANA	exon	84931435	84935105	0	+	.	gene_id "ENSMUSG00000025058.5"; transcript_id "ENSMUST00000113976.2"; gene_type "protein_coding"; gene_name "Tasl"; transcript_type "protein_coding"; transcript_name "Tasl-201"; exon_number 2; exon_id "ENSMUSE00000697605.2"; level 2; protein_id "ENSMUSP00000109609.2"; transcript_support_level "1"; mgi_id "MGI:1918648"; tag "basic"; tag "Ensembl_canonical"; tag "GENCODE_Primary"; tag "appris_principal_1"; tag "CCDS"; ccdsid "CCDS53127.1"; havana_gene "OTTMUSG00000017917.1"; havana_transcript "OTTMUST00000043310.1";
chrX	HAVANA	start_codon	84931436	84931438	0	+	0	gene_id "ENSMUSG00000025058.5"; transcript_id "ENSMUST00000113976.2"; gene_type "protein_coding"; gene_name "Tasl"; transcript_type "protein_coding"; transcript_name "Tasl-201"; exon_number 2; exon_id "ENSMUSE00000697605.2"; level 2; protein_id "ENSMUSP00000109609.2"; transcript_support_level "1"; mgi_id "MGI:1918648"; tag "basic"; tag "Ensembl_canonical"; tag "GENCODE_Primary"; tag "appris_principal_1"; tag "CCDS"; ccdsid "CCDS53127.1"; havana_gene "OTTMUSG00000017917.1"; havana_transcript "OTTMUST00000043310.1";
chrX	HAVANA	CDS	84931436	84932329	0	+	0	gene_id "ENSMUSG00000025058.5"; transcript_id "ENSMUST00000113976.2"; gene_type "protein_coding"; gene_name "Tasl"; transcript_type "protein_coding"; transcript_name "Tasl-201"; exon_number 2; exon_id "ENSMUSE00000697605.2"; level 2; protein_id "ENSMUSP00000109609.2"; transcript_support_level "1"; mgi_id "MGI:1918648"; tag "basic"; tag "Ensembl_canonical"; tag "GENCODE_Primary"; tag "appris_principal_1"; tag "CCDS"; ccdsid "CCDS53127.1"; havana_gene "OTTMUSG00000017917.1"; havana_transcript "OTTMUST00000043310.1";
chrX	HAVANA	stop_codon	84932330	84932332	0	+	0	gene_id "ENSMUSG00000025058.5"; transcript_id "ENSMUST00000113976.2"; gene_type "protein_coding"; gene_name "Tasl"; transcript_type "protein_coding"; transcript_name "Tasl-201"; exon_number 2; exon_id "ENSMUSE00000697605.2"; level 2; protein_id "ENSMUSP00000109609.2"; transcript_support_level "1"; mgi_id "MGI:1918648"; tag "basic"; tag "Ensembl_canonical"; tag "GENCODE_Primary"; tag "appris_principal_1"; tag "CCDS"; ccdsid "CCDS53127.1"; havana_gene "OTTMUSG00000017917.1"; havana_transcript "OTTMUST00000043310.1";
chrX	HAVANA	UTR	84932330	84935105	0	+	.	gene_id "ENSMUSG00000025058.5"; transcript_id "ENSMUST00000113976.2"; gene_type "protein_coding"; gene_name "Tasl"; transcript_type "protein_coding"; transcript_name "Tasl-201"; exon_number 2; exon_id "ENSMUSE00000697605.2"; level 2; protein_id "ENSMUSP00000109609.2"; transcript_support_level "1"; mgi_id "MGI:1918648"; tag "basic"; tag "Ensembl_canonical"; tag "GENCODE_Primary"; tag "appris_principal_1"; tag "CCDS"; ccdsid "CCDS53127.1"; havana_gene "OTTMUSG00000017917.1"; havana_transcript "OTTMUST00000043310.1";
chrX	sragcm37_mid	exon	84971180	84971298	0.060837157473856	+	.	gene_id "ENSMUSG00000025058.5"; transcript_id "ENSMUSG00000025058.5_tx_2"; exon_id "chrX_84971180_84971298_+"; exonnum "1"; txlen "1366";
chrX	sragcm37_mid	exon	84974313	84974484	0.060837157473856	+	.	gene_id "ENSMUSG00000025058.5"; transcript_id "ENSMUSG00000025058.5_tx_2"; exon_id "chrX_84974313_84974484_+"; exonnum "2"; txlen "1366";
chrX	sragcm37_mid	exon	84983404	84983619	0.060837157473856	+	.	gene_id "ENSMUSG00000025058.5"; transcript_id "ENSMUSG00000025058.5_tx_2"; exon_id "chrX_84983404_84983619_+"; exonnum "3"; txlen "1366";
chrX	sragcm37_mid	exon	84988247	84988416	0.060837157473856	+	.	gene_id "ENSMUSG00000025058.5"; transcript_id "ENSMUSG00000025058.5_tx_2"; exon_id "chrX_84988247_84988416_+"; exonnum "4"; txlen "1366";
chrX	sragcm37_mid	exon	85015736	85015837	0.060837157473856	+	.	gene_id "ENSMUSG00000025058.5"; transcript_id "ENSMUSG00000025058.5_tx_2"; exon_id "chrX_85015736_85015837_+"; exonnum "5"; txlen "1366";
chrX	sragcm37_mid	exon	85026179	85026364	0.060837157473856	+	.	gene_id "ENSMUSG00000025058.5"; transcript_id "ENSMUSG00000025058.5_tx_2"; exon_id "chrX_85026179_85026364_+"; exonnum "6"; txlen "1366";
chrX	sragcm37_ss	exon	85027216	85027616	0.060837157473856	+	.	gene_id "ENSMUSG00000025058.5"; transcript_id "ENSMUSG00000025058.5_tx_2"; exon_id "chrX_85027216_85027616_+"; exonnum "7"; txlen "1366";
chrX	HAVANA	exon	85087805	85087955	0	+	.	gene_id "ENSMUSG00000035454.2"; transcript_id "ENSMUST00000047945.2"; gene_type "protein_coding"; gene_name "Samt3"; transcript_type "protein_coding"; transcript_name "Samt3-201"; exon_number 1; exon_id "ENSMUSE00000303168.2"; level 2; protein_id "ENSMUSP00000036724.2"; transcript_support_level "1"; mgi_id "MGI:1920745"; tag "basic"; tag "Ensembl_canonical"; tag "GENCODE_Primary"; tag "appris_principal_1"; tag "CCDS"; ccdsid "CCDS30259.1"; havana_gene "OTTMUSG00000017947.1"; havana_transcript "OTTMUST00000043379.1";
chrX	HAVANA	UTR	85087805	85087955	0	+	.	gene_id "ENSMUSG00000035454.2"; transcript_id "ENSMUST00000047945.2"; gene_type "protein_coding"; gene_name "Samt3"; transcript_type "protein_coding"; transcript_name "Samt3-201"; exon_number 1; exon_id "ENSMUSE00000303168.2"; level 2; protein_id "ENSMUSP00000036724.2"; transcript_support_level "1"; mgi_id "MGI:1920745"; tag "basic"; tag "Ensembl_canonical"; tag "GENCODE_Primary"; tag "appris_principal_1"; tag "CCDS"; ccdsid "CCDS30259.1"; havana_gene "OTTMUSG00000017947.1"; havana_transcript "OTTMUST00000043379.1";
chrX	HAVANA	gene	85087805	85090919	0	+	.	gene_id "ENSMUSG00000035454.2"; gene_type "protein_coding"; gene_name "Samt3"; level 2; mgi_id "MGI:1920745"; havana_gene "OTTMUSG00000017947.1";
chrX	HAVANA	transcript	85087805	85090919	0	+	.	gene_id "ENSMUSG00000035454.2"; transcript_id "ENSMUST00000047945.2"; gene_type "protein_coding"; gene_name "Samt3"; transcript_type "protein_coding"; transcript_name "Samt3-201"; level 2; protein_id "ENSMUSP00000036724.2"; transcript_support_level "1"; mgi_id "MGI:1920745"; tag "basic"; tag "Ensembl_canonical"; tag "GENCODE_Primary"; tag "appris_principal_1"; tag "CCDS"; ccdsid "CCDS30259.1"; havana_gene "OTTMUSG00000017947.1"; havana_transcript "OTTMUST00000043379.1";
chrX	HAVANA	UTR	85088296	85088382	0	+	.	gene_id "ENSMUSG00000035454.2"; transcript_id "ENSMUST00000047945.2"; gene_type "protein_coding"; gene_name "Samt3"; transcript_type "protein_coding"; transcript_name "Samt3-201"; exon_number 2; exon_id "ENSMUSE00000303160.2"; level 2; protein_id "ENSMUSP00000036724.2"; transcript_support_level "1"; mgi_id "MGI:1920745"; tag "basic"; tag "Ensembl_canonical"; tag "GENCODE_Primary"; tag "appris_principal_1"; tag "CCDS"; ccdsid "CCDS30259.1"; havana_gene "OTTMUSG00000017947.1"; havana_transcript "OTTMUST00000043379.1";
chrX	HAVANA	exon	85088296	85088411	0	+	.	gene_id "ENSMUSG00000035454.2"; transcript_id "ENSMUST00000047945.2"; gene_type "protein_coding"; gene_name "Samt3"; transcript_type "protein_coding"; transcript_name "Samt3-201"; exon_number 2; exon_id "ENSMUSE00000303160.2"; level 2; protein_id "ENSMUSP00000036724.2"; transcript_support_level "1"; mgi_id "MGI:1920745"; tag "basic"; tag "Ensembl_canonical"; tag "GENCODE_Primary"; tag "appris_principal_1"; tag "CCDS"; ccdsid "CCDS30259.1"; havana_gene "OTTMUSG00000017947.1"; havana_transcript "OTTMUST00000043379.1";
chrX	HAVANA	start_codon	85088383	85088385	0	+	0	gene_id "ENSMUSG00000035454.2"; transcript_id "ENSMUST00000047945.2"; gene_type "protein_coding"; gene_name "Samt3"; transcript_type "protein_coding"; transcript_name "Samt3-201"; exon_number 2; exon_id "ENSMUSE00000303160.2"; level 2; protein_id "ENSMUSP00000036724.2"; transcript_support_level "1"; mgi_id "MGI:1920745"; tag "basic"; tag "Ensembl_canonical"; tag "GENCODE_Primary"; tag "appris_principal_1"; tag "CCDS"; ccdsid "CCDS30259.1"; havana_gene "OTTMUSG00000017947.1"; havana_transcript "OTTMUST00000043379.1";
chrX	HAVANA	CDS	85088383	85088411	0	+	0	gene_id "ENSMUSG00000035454.2"; transcript_id "ENSMUST00000047945.2"; gene_type "protein_coding"; gene_name "Samt3"; transcript_type "protein_coding"; transcript_name "Samt3-201"; exon_number 2; exon_id "ENSMUSE00000303160.2"; level 2; protein_id "ENSMUSP00000036724.2"; transcript_support_level "1"; mgi_id "MGI:1920745"; tag "basic"; tag "Ensembl_canonical"; tag "GENCODE_Primary"; tag "appris_principal_1"; tag "CCDS"; ccdsid "CCDS30259.1"; havana_gene "OTTMUSG00000017947.1"; havana_transcript "OTTMUST00000043379.1";
chrX	HAVANA	CDS	85090139	85090808	0	+	1	gene_id "ENSMUSG00000035454.2"; transcript_id "ENSMUST00000047945.2"; gene_type "protein_coding"; gene_name "Samt3"; transcript_type "protein_coding"; transcript_name "Samt3-201"; exon_number 3; exon_id "ENSMUSE00000303153.2"; level 2; protein_id "ENSMUSP00000036724.2"; transcript_support_level "1"; mgi_id "MGI:1920745"; tag "basic"; tag "Ensembl_canonical"; tag "GENCODE_Primary"; tag "appris_principal_1"; tag "CCDS"; ccdsid "CCDS30259.1"; havana_gene "OTTMUSG00000017947.1"; havana_transcript "OTTMUST00000043379.1";
chrX	HAVANA	exon	85090139	85090919	0	+	.	gene_id "ENSMUSG00000035454.2"; transcript_id "ENSMUST00000047945.2"; gene_type "protein_coding"; gene_name "Samt3"; transcript_type "protein_coding"; transcript_name "Samt3-201"; exon_number 3; exon_id "ENSMUSE00000303153.2"; level 2; protein_id "ENSMUSP00000036724.2"; transcript_support_level "1"; mgi_id "MGI:1920745"; tag "basic"; tag "Ensembl_canonical"; tag "GENCODE_Primary"; tag "appris_principal_1"; tag "CCDS"; ccdsid "CCDS30259.1"; havana_gene "OTTMUSG00000017947.1"; havana_transcript "OTTMUST00000043379.1";
chrX	HAVANA	stop_codon	85090809	85090811	0	+	0	gene_id "ENSMUSG00000035454.2"; transcript_id "ENSMUST00000047945.2"; gene_type "protein_coding"; gene_name "Samt3"; transcript_type "protein_coding"; transcript_name "Samt3-201"; exon_number 3; exon_id "ENSMUSE00000303153.2"; level 2; protein_id "ENSMUSP00000036724.2"; transcript_support_level "1"; mgi_id "MGI:1920745"; tag "basic"; tag "Ensembl_canonical"; tag "GENCODE_Primary"; tag "appris_principal_1"; tag "CCDS"; ccdsid "CCDS30259.1"; havana_gene "OTTMUSG00000017947.1"; havana_transcript "OTTMUST00000043379.1";
chrX	HAVANA	UTR	85090809	85090919	0	+	.	gene_id "ENSMUSG00000035454.2"; transcript_id "ENSMUST00000047945.2"; gene_type "protein_coding"; gene_name "Samt3"; transcript_type "protein_coding"; transcript_name "Samt3-201"; exon_number 3; exon_id "ENSMUSE00000303153.2"; level 2; protein_id "ENSMUSP00000036724.2"; transcript_support_level "1"; mgi_id "MGI:1920745"; tag "basic"; tag "Ensembl_canonical"; tag "GENCODE_Primary"; tag "appris_principal_1"; tag "CCDS"; ccdsid "CCDS30259.1"; havana_gene "OTTMUSG00000017947.1"; havana_transcript "OTTMUST00000043379.1";
chrX	HAVANA	UTR	85235370	85235406	0	+	.	gene_id "ENSMUSG00000025056.5"; transcript_id "ENSMUST00000026036.5"; gene_type "protein_coding"; gene_name "Nr0b1"; transcript_type "protein_coding"; transcript_name "Nr0b1-201"; exon_number 1; exon_id "ENSMUSE00000147607.4"; level 2; protein_id "ENSMUSP00000026036.5"; transcript_support_level "1"; mgi_id "MGI:1352460"; tag "basic"; tag "Ensembl_canonical"; tag "GENCODE_Primary"; tag "appris_principal_1"; tag "CCDS"; ccdsid "CCDS30260.1"; havana_gene "OTTMUSG00000017945.1"; havana_transcript "OTTMUST00000043377.1";
chrX	HAVANA	exon	85235370	85236580	0	+	.	gene_id "ENSMUSG00000025056.5"; transcript_id "ENSMUST00000026036.5"; gene_type "protein_coding"; gene_name "Nr0b1"; transcript_type "protein_coding"; transcript_name "Nr0b1-201"; exon_number 1; exon_id "ENSMUSE00000147607.4"; level 2; protein_id "ENSMUSP00000026036.5"; transcript_support_level "1"; mgi_id "MGI:1352460"; tag "basic"; tag "Ensembl_canonical"; tag "GENCODE_Primary"; tag "appris_principal_1"; tag "CCDS"; ccdsid "CCDS30260.1"; havana_gene "OTTMUSG00000017945.1"; havana_transcript "OTTMUST00000043377.1";
chrX	HAVANA	gene	85235370	85239553	0	+	.	gene_id "ENSMUSG00000025056.5"; gene_type "protein_coding"; gene_name "Nr0b1"; level 2; mgi_id "MGI:1352460"; havana_gene "OTTMUSG00000017945.1";
chrX	HAVANA	transcript	85235370	85239553	0	+	.	gene_id "ENSMUSG00000025056.5"; transcript_id "ENSMUST00000026036.5"; gene_type "protein_coding"; gene_name "Nr0b1"; transcript_type "protein_coding"; transcript_name "Nr0b1-201"; level 2; protein_id "ENSMUSP00000026036.5"; transcript_support_level "1"; mgi_id "MGI:1352460"; tag "basic"; tag "Ensembl_canonical"; tag "GENCODE_Primary"; tag "appris_principal_1"; tag "CCDS"; ccdsid "CCDS30260.1"; havana_gene "OTTMUSG00000017945.1"; havana_transcript "OTTMUST00000043377.1";
chrX	HAVANA	start_codon	85235407	85235409	0	+	0	gene_id "ENSMUSG00000025056.5"; transcript_id "ENSMUST00000026036.5"; gene_type "protein_coding"; gene_name "Nr0b1"; transcript_type "protein_coding"; transcript_name "Nr0b1-201"; exon_number 1; exon_id "ENSMUSE00000147607.4"; level 2; protein_id "ENSMUSP00000026036.5"; transcript_support_level "1"; mgi_id "MGI:1352460"; tag "basic"; tag "Ensembl_canonical"; tag "GENCODE_Primary"; tag "appris_principal_1"; tag "CCDS"; ccdsid "CCDS30260.1"; havana_gene "OTTMUSG00000017945.1"; havana_transcript "OTTMUST00000043377.1";
chrX	HAVANA	CDS	85235407	85236580	0	+	0	gene_id "ENSMUSG00000025056.5"; transcript_id "ENSMUST00000026036.5"; gene_type "protein_coding"; gene_name "Nr0b1"; transcript_type "protein_coding"; transcript_name "Nr0b1-201"; exon_number 1; exon_id "ENSMUSE00000147607.4"; level 2; protein_id "ENSMUSP00000026036.5"; transcript_support_level "1"; mgi_id "MGI:1352460"; tag "basic"; tag "Ensembl_canonical"; tag "GENCODE_Primary"; tag "appris_principal_1"; tag "CCDS"; ccdsid "CCDS30260.1"; havana_gene "OTTMUSG00000017945.1"; havana_transcript "OTTMUST00000043377.1";
chrX	HAVANA	CDS	85238957	85239198	0	+	2	gene_id "ENSMUSG00000025056.5"; transcript_id "ENSMUST00000026036.5"; gene_type "protein_coding"; gene_name "Nr0b1"; transcript_type "protein_coding"; transcript_name "Nr0b1-201"; exon_number 2; exon_id "ENSMUSE00000404948.6"; level 2; protein_id "ENSMUSP00000026036.5"; transcript_support_level "1"; mgi_id "MGI:1352460"; tag "basic"; tag "Ensembl_canonical"; tag "GENCODE_Primary"; tag "appris_principal_1"; tag "CCDS"; ccdsid "CCDS30260.1"; havana_gene "OTTMUSG00000017945.1"; havana_transcript "OTTMUST00000043377.1";
chrX	HAVANA	exon	85238957	85239553	0	+	.	gene_id "ENSMUSG00000025056.5"; transcript_id "ENSMUST00000026036.5"; gene_type "protein_coding"; gene_name "Nr0b1"; transcript_type "protein_coding"; transcript_name "Nr0b1-201"; exon_number 2; exon_id "ENSMUSE00000404948.6"; level 2; protein_id "ENSMUSP00000026036.5"; transcript_support_level "1"; mgi_id "MGI:1352460"; tag "basic"; tag "Ensembl_canonical"; tag "GENCODE_Primary"; tag "appris_principal_1"; tag "CCDS"; ccdsid "CCDS30260.1"; havana_gene "OTTMUSG00000017945.1"; havana_transcript "OTTMUST00000043377.1";
chrX	HAVANA	stop_codon	85239199	85239201	0	+	0	gene_id "ENSMUSG00000025056.5"; transcript_id "ENSMUST00000026036.5"; gene_type "protein_coding"; gene_name "Nr0b1"; transcript_type "protein_coding"; transcript_name "Nr0b1-201"; exon_number 2; exon_id "ENSMUSE00000404948.6"; level 2; protein_id "ENSMUSP00000026036.5"; transcript_support_level "1"; mgi_id "MGI:1352460"; tag "basic"; tag "Ensembl_canonical"; tag "GENCODE_Primary"; tag "appris_principal_1"; tag "CCDS"; ccdsid "CCDS30260.1"; havana_gene "OTTMUSG00000017945.1"; havana_transcript "OTTMUST00000043377.1";
chrX	HAVANA	UTR	85239199	85239553	0	+	.	gene_id "ENSMUSG00000025056.5"; transcript_id "ENSMUST00000026036.5"; gene_type "protein_coding"; gene_name "Nr0b1"; transcript_type "protein_coding"; transcript_name "Nr0b1-201"; exon_number 2; exon_id "ENSMUSE00000404948.6"; level 2; protein_id "ENSMUSP00000026036.5"; transcript_support_level "1"; mgi_id "MGI:1352460"; tag "basic"; tag "Ensembl_canonical"; tag "GENCODE_Primary"; tag "appris_principal_1"; tag "CCDS"; ccdsid "CCDS30260.1"; havana_gene "OTTMUSG00000017945.1"; havana_transcript "OTTMUST00000043377.1";
chrX	HAVANA	gene	85314318	85315962	0	+	.	gene_id "ENSMUSG00000083830.2"; gene_type "processed_pseudogene"; gene_name "Gm8839"; level 2; mgi_id "MGI:3647576"; havana_gene "OTTMUSG00000017941.1";
chrX	HAVANA	transcript	85314318	85315962	0	+	.	gene_id "ENSMUSG00000083830.2"; transcript_id "ENSMUST00000121279.2"; gene_type "processed_pseudogene"; gene_name "Gm8839"; transcript_type "processed_pseudogene"; transcript_name "Gm8839-201"; level 2; transcript_support_level "NA"; mgi_id "MGI:3647576"; ont "PGO:0000004"; tag "basic"; tag "Ensembl_canonical"; tag "GENCODE_Primary"; havana_gene "OTTMUSG00000017941.1"; havana_transcript "OTTMUST00000043373.1";
chrX	HAVANA	exon	85314318	85315962	0	+	.	gene_id "ENSMUSG00000083830.2"; transcript_id "ENSMUST00000121279.2"; gene_type "processed_pseudogene"; gene_name "Gm8839"; transcript_type "processed_pseudogene"; transcript_name "Gm8839-201"; exon_number 1; exon_id "ENSMUSE00000717439.2"; level 2; transcript_support_level "NA"; mgi_id "MGI:3647576"; ont "PGO:0000004"; tag "basic"; tag "Ensembl_canonical"; tag "GENCODE_Primary"; havana_gene "OTTMUSG00000017941.1"; havana_transcript "OTTMUST00000043373.1";
chrX	HAVANA	gene	85359689	85362302	0	+	.	gene_id "ENSMUSG00000082461.2"; gene_type "processed_pseudogene"; gene_name "Gm8844"; level 2; mgi_id "MGI:3644372"; havana_gene "OTTMUSG00000017944.1";
chrX	HAVANA	transcript	85359689	85362302	0	+	.	gene_id "ENSMUSG00000082461.2"; transcript_id "ENSMUST00000119460.2"; gene_type "processed_pseudogene"; gene_name "Gm8844"; transcript_type "processed_pseudogene"; transcript_name "Gm8844-201"; level 2; transcript_support_level "NA"; mgi_id "MGI:3644372"; ont "PGO:0000004"; tag "basic"; tag "Ensembl_canonical"; tag "GENCODE_Primary"; havana_gene "OTTMUSG00000017944.1"; havana_transcript "OTTMUST00000043376.1";
chrX	HAVANA	exon	85359689	85362302	0	+	.	gene_id "ENSMUSG00000082461.2"; transcript_id "ENSMUST00000119460.2"; gene_type "processed_pseudogene"; gene_name "Gm8844"; transcript_type "processed_pseudogene"; transcript_name "Gm8844-201"; exon_number 1; exon_id "ENSMUSE00000714789.2"; level 2; transcript_support_level "NA"; mgi_id "MGI:3644372"; ont "PGO:0000004"; tag "basic"; tag "Ensembl_canonical"; tag "GENCODE_Primary"; havana_gene "OTTMUSG00000017944.1"; havana_transcript "OTTMUST00000043376.1";
chrX	sragcm37_es	exon	85519732	85519815	0.0711760726219987	+	.	gene_id "sragcm37_gene_17256"; transcript_id "sragcm37_gene_17256_tx_1"; exon_id "chrX_85519732_85519815_+"; exonnum "1"; txlen "1437";
chrX	sragcm37_es	exon	85519732	85519815	0.0301708064830349	+	.	gene_id "sragcm37_gene_17256"; transcript_id "sragcm37_gene_17256_tx_2"; exon_id "chrX_85519732_85519815_+"; exonnum "1"; txlen "1398";
chrX	sragcm37_es	exon	85519732	85519815	0.0193821142927321	+	.	gene_id "sragcm37_gene_17256"; transcript_id "sragcm37_gene_17256_tx_3"; exon_id "chrX_85519732_85519815_+"; exonnum "1"; txlen "1570";
chrX	sragcm37_es	exon	85519732	85519815	0.0193821142927321	+	.	gene_id "sragcm37_gene_17256"; transcript_id "sragcm37_gene_17256_tx_4"; exon_id "chrX_85519732_85519815_+"; exonnum "1"; txlen "1531";
chrX	sragcm37_mid	exon	85522132	85522170	0.0711760726219987	+	.	gene_id "sragcm37_gene_17256"; transcript_id "sragcm37_gene_17256_tx_1"; exon_id "chrX_85522132_85522170_+"; exonnum "2"; txlen "1437";
chrX	sragcm37_mid	exon	85522132	85522170	0.0193821142927321	+	.	gene_id "sragcm37_gene_17256"; transcript_id "sragcm37_gene_17256_tx_3"; exon_id "chrX_85522132_85522170_+"; exonnum "2"; txlen "1570";
chrX	sragcm37_mid	exon	85531676	85531782	0.0711760726219987	+	.	gene_id "sragcm37_gene_17256"; transcript_id "sragcm37_gene_17256_tx_1"; exon_id "chrX_85531676_85531782_+"; exonnum "3"; txlen "1437";
chrX	sragcm37_mid	exon	85531676	85531782	0.0301708064830349	+	.	gene_id "sragcm37_gene_17256"; transcript_id "sragcm37_gene_17256_tx_2"; exon_id "chrX_85531676_85531782_+"; exonnum "2"; txlen "1398";
chrX	sragcm37_mid	exon	85531676	85531782	0.0193821142927321	+	.	gene_id "sragcm37_gene_17256"; transcript_id "sragcm37_gene_17256_tx_3"; exon_id "chrX_85531676_85531782_+"; exonnum "3"; txlen "1570";
chrX	sragcm37_mid	exon	85531676	85531782	0.0193821142927321	+	.	gene_id "sragcm37_gene_17256"; transcript_id "sragcm37_gene_17256_tx_4"; exon_id "chrX_85531676_85531782_+"; exonnum "2"; txlen "1531";
chrX	sragcm37_mid	exon	85534918	85535050	0.0193821142927321	+	.	gene_id "sragcm37_gene_17256"; transcript_id "sragcm37_gene_17256_tx_3"; exon_id "chrX_85534918_85535050_+"; exonnum "4"; txlen "1570";
chrX	sragcm37_mid	exon	85534918	85535050	0.0193821142927321	+	.	gene_id "sragcm37_gene_17256"; transcript_id "sragcm37_gene_17256_tx_4"; exon_id "chrX_85534918_85535050_+"; exonnum "3"; txlen "1531";
chrX	sragcm37_ss	exon	85536100	85537306	0.0711760726219987	+	.	gene_id "sragcm37_gene_17256"; transcript_id "sragcm37_gene_17256_tx_1"; exon_id "chrX_85536100_85537306_+"; exonnum "4"; txlen "1437";
chrX	sragcm37_ss	exon	85536100	85537306	0.0301708064830349	+	.	gene_id "sragcm37_gene_17256"; transcript_id "sragcm37_gene_17256_tx_2"; exon_id "chrX_85536100_85537306_+"; exonnum "3"; txlen "1398";
chrX	sragcm37_ss	exon	85536100	85537306	0.0193821142927321	+	.	gene_id "sragcm37_gene_17256"; transcript_id "sragcm37_gene_17256_tx_3"; exon_id "chrX_85536100_85537306_+"; exonnum "5"; txlen "1570";
chrX	sragcm37_ss	exon	85536100	85537306	0.0193821142927321	+	.	gene_id "sragcm37_gene_17256"; transcript_id "sragcm37_gene_17256_tx_4"; exon_id "chrX_85536100_85537306_+"; exonnum "4"; txlen "1531";
chrX	HAVANA	gene	85836080	85836389	0	+	.	gene_id "ENSMUSG00000083779.2"; gene_type "processed_pseudogene"; gene_name "Gm14775"; level 2; mgi_id "MGI:3705335"; havana_gene "OTTMUSG00000017960.1";
chrX	HAVANA	transcript	85836080	85836389	0	+	.	gene_id "ENSMUSG00000083779.2"; transcript_id "ENSMUST00000122089.2"; gene_type "processed_pseudogene"; gene_name "Gm14775"; transcript_type "processed_pseudogene"; transcript_name "Gm14775-201"; level 2; transcript_support_level "NA"; mgi_id "MGI:3705335"; ont "PGO:0000004"; tag "basic"; tag "Ensembl_canonical"; tag "GENCODE_Primary"; havana_gene "OTTMUSG00000017960.1"; havana_transcript "OTTMUST00000043392.1";
chrX	HAVANA	exon	85836080	85836389	0	+	.	gene_id "ENSMUSG00000083779.2"; transcript_id "ENSMUST00000122089.2"; gene_type "processed_pseudogene"; gene_name "Gm14775"; transcript_type "processed_pseudogene"; transcript_name "Gm14775-201"; exon_number 1; exon_id "ENSMUSE00000708256.2"; level 2; transcript_support_level "NA"; mgi_id "MGI:3705335"; ont "PGO:0000004"; tag "basic"; tag "Ensembl_canonical"; tag "GENCODE_Primary"; havana_gene "OTTMUSG00000017960.1"; havana_transcript "OTTMUST00000043392.1";
chrX	sragcm37_es	exon	86006655	86006830	2.13704029851013	+	.	gene_id "sragcm37_gene_17257"; transcript_id "sragcm37_gene_17257_tx_1"; exon_id "chrX_86006655_86006830_+"; exonnum "1"; txlen "1134";
chrX	sragcm37_es	exon	86006655	86006830	0.619310742740302	+	.	gene_id "sragcm37_gene_17257"; transcript_id "sragcm37_gene_17257_tx_2"; exon_id "chrX_86006655_86006830_+"; exonnum "1"; txlen "782";
chrX	sragcm37_mid	exon	86009137	86009488	2.13704029851013	+	.	gene_id "sragcm37_gene_17257"; transcript_id "sragcm37_gene_17257_tx_1"; exon_id "chrX_86009137_86009488_+"; exonnum "2"; txlen "1134";
chrX	sragcm37_mid	exon	86010533	86010951	2.13704029851013	+	.	gene_id "sragcm37_gene_17257"; transcript_id "sragcm37_gene_17257_tx_1"; exon_id "chrX_86010533_86010951_+"; exonnum "3"; txlen "1134";
chrX	sragcm37_mid	exon	86010533	86010951	0.619310742740302	+	.	gene_id "sragcm37_gene_17257"; transcript_id "sragcm37_gene_17257_tx_2"; exon_id "chrX_86010533_86010951_+"; exonnum "2"; txlen "782";
chrX	sragcm37_ss	exon	86011031	86011217	2.13704029851013	+	.	gene_id "sragcm37_gene_17257"; transcript_id "sragcm37_gene_17257_tx_1"; exon_id "chrX_86011031_86011217_+"; exonnum "4"; txlen "1134";
chrX	sragcm37_ss	exon	86011031	86011217	0.619310742740302	+	.	gene_id "sragcm37_gene_17257"; transcript_id "sragcm37_gene_17257_tx_2"; exon_id "chrX_86011031_86011217_+"; exonnum "3"; txlen "782";
chrX	sragcm37_es	exon	86873830	86874037	0.354013751129972	+	.	gene_id "sragcm37_gene_21114"; transcript_id "sragcm37_gene_21114_tx_1"; exon_id "chrX_86873830_86874037_+"; exonnum "1"; txlen "555";
chrX	sragcm37_ss	exon	86874230	86874576	0.354013751129972	+	.	gene_id "sragcm37_gene_21114"; transcript_id "sragcm37_gene_21114_tx_1"; exon_id "chrX_86874230_86874576_+"; exonnum "2"; txlen "555";
chrX	sragcm37_mid	exon	87169373	87169582	0.0987867618661498	+	.	gene_id "sragcm37_gene_7482"; transcript_id "sragcm37_gene_7482_tx_2"; exon_id "chrX_87169373_87169582_+"; exonnum "1"; txlen "803";
chrX	sragcm37_mid	exon	87169373	87169582	0.0055620681808941	+	.	gene_id "sragcm37_gene_7482"; transcript_id "sragcm37_gene_7482_tx_20"; exon_id "chrX_87169373_87169582_+"; exonnum "1"; txlen "1298";
chrX	sragcm37_mid	exon	87169373	87169582	0.0864221037725807	+	.	gene_id "sragcm37_gene_7482"; transcript_id "sragcm37_gene_7482_tx_3"; exon_id "chrX_87169373_87169582_+"; exonnum "1"; txlen "714";
chrX	sragcm37_mid	exon	87169373	87169582	0.0288328912799251	+	.	gene_id "sragcm37_gene_7482"; transcript_id "sragcm37_gene_7482_tx_8"; exon_id "chrX_87169373_87169582_+"; exonnum "1"; txlen "705";
chrX	sragcm37_mid	exon	87174163	87174251	0.0987867618661498	+	.	gene_id "sragcm37_gene_7482"; transcript_id "sragcm37_gene_7482_tx_2"; exon_id "chrX_87174163_87174251_+"; exonnum "2"; txlen "803";
chrX	sragcm37_mid	exon	87174163	87174251	0.0055620681808941	+	.	gene_id "sragcm37_gene_7482"; transcript_id "sragcm37_gene_7482_tx_20"; exon_id "chrX_87174163_87174251_+"; exonnum "2"; txlen "1298";
chrX	sragcm37_mid	exon	87174163	87174251	0.0288328912799251	+	.	gene_id "sragcm37_gene_7482"; transcript_id "sragcm37_gene_7482_tx_8"; exon_id "chrX_87174163_87174251_+"; exonnum "2"; txlen "705";
chrX	sragcm37_es	exon	87185091	87185193	0.110012111649316	+	.	gene_id "sragcm37_gene_7482"; transcript_id "sragcm37_gene_7482_tx_1"; exon_id "chrX_87185091_87185193_+"; exonnum "1"; txlen "696";
chrX	sragcm37_es	exon	87185091	87185193	0.0121269863134923	+	.	gene_id "sragcm37_gene_7482"; transcript_id "sragcm37_gene_7482_tx_11"; exon_id "chrX_87185091_87185193_+"; exonnum "1"; txlen "572";
chrX	sragcm37_es	exon	87185091	87185193	0.0112351547639037	+	.	gene_id "sragcm37_gene_7482"; transcript_id "sragcm37_gene_7482_tx_12"; exon_id "chrX_87185091_87185193_+"; exonnum "1"; txlen "799";
chrX	sragcm37_es	exon	87185091	87185193	0.0112351547639037	+	.	gene_id "sragcm37_gene_7482"; transcript_id "sragcm37_gene_7482_tx_13"; exon_id "chrX_87185091_87185193_+"; exonnum "1"; txlen "701";
chrX	sragcm37_es	exon	87185091	87185193	0.0112351547639037	+	.	gene_id "sragcm37_gene_7482"; transcript_id "sragcm37_gene_7482_tx_14"; exon_id "chrX_87185091_87185193_+"; exonnum "1"; txlen "634";
chrX	sragcm37_es	exon	87185091	87185193	0.0112351547639037	+	.	gene_id "sragcm37_gene_7482"; transcript_id "sragcm37_gene_7482_tx_15"; exon_id "chrX_87185091_87185193_+"; exonnum "1"; txlen "536";
chrX	sragcm37_es	exon	87185091	87185193	0.00958705451236923	+	.	gene_id "sragcm37_gene_7482"; transcript_id "sragcm37_gene_7482_tx_16"; exon_id "chrX_87185091_87185193_+"; exonnum "1"; txlen "779";
chrX	sragcm37_es	exon	87185091	87185193	0.00958705451236923	+	.	gene_id "sragcm37_gene_7482"; transcript_id "sragcm37_gene_7482_tx_17"; exon_id "chrX_87185091_87185193_+"; exonnum "1"; txlen "681";
chrX	sragcm37_es	exon	87185091	87185193	0.00939651968183043	+	.	gene_id "sragcm37_gene_7482"; transcript_id "sragcm37_gene_7482_tx_18"; exon_id "chrX_87185091_87185193_+"; exonnum "1"; txlen "802";
chrX	sragcm37_es	exon	87185091	87185193	0.00939651968183043	+	.	gene_id "sragcm37_gene_7482"; transcript_id "sragcm37_gene_7482_tx_19"; exon_id "chrX_87185091_87185193_+"; exonnum "1"; txlen "704";
chrX	sragcm37_es	exon	87185091	87185193	0.0043844375034056	+	.	gene_id "sragcm37_gene_7482"; transcript_id "sragcm37_gene_7482_tx_21"; exon_id "chrX_87185091_87185193_+"; exonnum "1"; txlen "667";
chrX	sragcm37_es	exon	87185091	87185193	0.0526340665030147	+	.	gene_id "sragcm37_gene_7482"; transcript_id "sragcm37_gene_7482_tx_4"; exon_id "chrX_87185091_87185193_+"; exonnum "1"; txlen "607";
chrX	sragcm37_es	exon	87185091	87185193	0.0399413567326158	+	.	gene_id "sragcm37_gene_7482"; transcript_id "sragcm37_gene_7482_tx_5"; exon_id "chrX_87185091_87185193_+"; exonnum "1"; txlen "598";
chrX	sragcm37_es	exon	87185091	87185193	0.03363768286789	+	.	gene_id "sragcm37_gene_7482"; transcript_id "sragcm37_gene_7482_tx_6"; exon_id "chrX_87185091_87185193_+"; exonnum "1"; txlen "569";
chrX	sragcm37_mid	exon	87210610	87210707	0.110012111649316	+	.	gene_id "sragcm37_gene_7482"; transcript_id "sragcm37_gene_7482_tx_1"; exon_id "chrX_87210610_87210707_+"; exonnum "2"; txlen "696";
chrX	sragcm37_mid	exon	87210610	87210707	0.0112351547639037	+	.	gene_id "sragcm37_gene_7482"; transcript_id "sragcm37_gene_7482_tx_12"; exon_id "chrX_87210610_87210707_+"; exonnum "2"; txlen "799";
chrX	sragcm37_mid	exon	87210610	87210707	0.0112351547639037	+	.	gene_id "sragcm37_gene_7482"; transcript_id "sragcm37_gene_7482_tx_14"; exon_id "chrX_87210610_87210707_+"; exonnum "2"; txlen "634";
chrX	sragcm37_mid	exon	87210610	87210707	0.00958705451236923	+	.	gene_id "sragcm37_gene_7482"; transcript_id "sragcm37_gene_7482_tx_16"; exon_id "chrX_87210610_87210707_+"; exonnum "2"; txlen "779";
chrX	sragcm37_mid	exon	87210610	87210707	0.00939651968183043	+	.	gene_id "sragcm37_gene_7482"; transcript_id "sragcm37_gene_7482_tx_18"; exon_id "chrX_87210610_87210707_+"; exonnum "2"; txlen "802";
chrX	sragcm37_mid	exon	87210610	87210707	0.0987867618661498	+	.	gene_id "sragcm37_gene_7482"; transcript_id "sragcm37_gene_7482_tx_2"; exon_id "chrX_87210610_87210707_+"; exonnum "3"; txlen "803";
chrX	sragcm37_mid	exon	87210610	87210707	0.0055620681808941	+	.	gene_id "sragcm37_gene_7482"; transcript_id "sragcm37_gene_7482_tx_20"; exon_id "chrX_87210610_87210707_+"; exonnum "3"; txlen "1298";
chrX	sragcm37_mid	exon	87210610	87210707	0.0043844375034056	+	.	gene_id "sragcm37_gene_7482"; transcript_id "sragcm37_gene_7482_tx_21"; exon_id "chrX_87210610_87210707_+"; exonnum "2"; txlen "667";
chrX	sragcm37_mid	exon	87210610	87210707	0.0864221037725807	+	.	gene_id "sragcm37_gene_7482"; transcript_id "sragcm37_gene_7482_tx_3"; exon_id "chrX_87210610_87210707_+"; exonnum "2"; txlen "714";
chrX	sragcm37_mid	exon	87210610	87210707	0.0526340665030147	+	.	gene_id "sragcm37_gene_7482"; transcript_id "sragcm37_gene_7482_tx_4"; exon_id "chrX_87210610_87210707_+"; exonnum "2"; txlen "607";
chrX	ENSEMBL	gene	87236223	87236329	0	+	.	gene_id "ENSMUSG00000065747.3"; gene_type "snRNA"; gene_name "Gm25006"; level 3; mgi_id "MGI:5454783";
chrX	ENSEMBL	transcript	87236223	87236329	0	+	.	gene_id "ENSMUSG00000065747.3"; transcript_id "ENSMUST00000083813.3"; gene_type "snRNA"; gene_name "Gm25006"; transcript_type "snRNA"; transcript_name "Gm25006-201"; level 3; transcript_support_level "NA"; mgi_id "MGI:5454783"; tag "basic"; tag "Ensembl_canonical"; tag "GENCODE_Primary";
chrX	ENSEMBL	exon	87236223	87236329	0	+	.	gene_id "ENSMUSG00000065747.3"; transcript_id "ENSMUST00000083813.3"; gene_type "snRNA"; gene_name "Gm25006"; transcript_type "snRNA"; transcript_name "Gm25006-201"; exon_number 1; exon_id "ENSMUSE00000522972.2"; level 3; transcript_support_level "NA"; mgi_id "MGI:5454783"; tag "basic"; tag "Ensembl_canonical"; tag "GENCODE_Primary";
chrX	sragcm37_mid	exon	87250015	87250186	0.110012111649316	+	.	gene_id "sragcm37_gene_7482"; transcript_id "sragcm37_gene_7482_tx_1"; exon_id "chrX_87250015_87250186_+"; exonnum "3"; txlen "696";
chrX	sragcm37_mid	exon	87250015	87250186	0.00958705451236923	+	.	gene_id "sragcm37_gene_7482"; transcript_id "sragcm37_gene_7482_tx_16"; exon_id "chrX_87250015_87250186_+"; exonnum "3"; txlen "779";
chrX	sragcm37_mid	exon	87250015	87250186	0.00958705451236923	+	.	gene_id "sragcm37_gene_7482"; transcript_id "sragcm37_gene_7482_tx_17"; exon_id "chrX_87250015_87250186_+"; exonnum "2"; txlen "681";
chrX	sragcm37_mid	exon	87250015	87250186	0.0055620681808941	+	.	gene_id "sragcm37_gene_7482"; transcript_id "sragcm37_gene_7482_tx_20"; exon_id "chrX_87250015_87250186_+"; exonnum "4"; txlen "1298";
chrX	sragcm37_mid	exon	87250015	87250186	0.0399413567326158	+	.	gene_id "sragcm37_gene_7482"; transcript_id "sragcm37_gene_7482_tx_5"; exon_id "chrX_87250015_87250186_+"; exonnum "2"; txlen "598";
chrX	sragcm37_mid	exon	87250696	87251018	0.110012111649316	+	.	gene_id "sragcm37_gene_7482"; transcript_id "sragcm37_gene_7482_tx_1"; exon_id "chrX_87250696_87251018_+"; exonnum "4"; txlen "696";
chrX	sragcm37_mid	exon	87250696	87251018	0.0055620681808941	+	.	gene_id "sragcm37_gene_7482"; transcript_id "sragcm37_gene_7482_tx_20"; exon_id "chrX_87250696_87251018_+"; exonnum "5"; txlen "1298";
chrX	sragcm37_mid	exon	87250696	87251018	0.0399413567326158	+	.	gene_id "sragcm37_gene_7482"; transcript_id "sragcm37_gene_7482_tx_5"; exon_id "chrX_87250696_87251018_+"; exonnum "3"; txlen "598";
chrX	sragcm37_ss	exon	87255554	87255959	0.00958705451236923	+	.	gene_id "sragcm37_gene_7482"; transcript_id "sragcm37_gene_7482_tx_16"; exon_id "chrX_87255554_87255959_+"; exonnum "4"; txlen "779";
chrX	sragcm37_ss	exon	87255554	87255959	0.00958705451236923	+	.	gene_id "sragcm37_gene_7482"; transcript_id "sragcm37_gene_7482_tx_17"; exon_id "chrX_87255554_87255959_+"; exonnum "3"; txlen "681";
chrX	sragcm37_ss	exon	87255554	87255959	0.0987867618661498	+	.	gene_id "sragcm37_gene_7482"; transcript_id "sragcm37_gene_7482_tx_2"; exon_id "chrX_87255554_87255959_+"; exonnum "4"; txlen "803";
chrX	sragcm37_ss	exon	87255554	87255959	0.0055620681808941	+	.	gene_id "sragcm37_gene_7482"; transcript_id "sragcm37_gene_7482_tx_20"; exon_id "chrX_87255554_87255959_+"; exonnum "6"; txlen "1298";
chrX	sragcm37_ss	exon	87255554	87255959	0.0864221037725807	+	.	gene_id "sragcm37_gene_7482"; transcript_id "sragcm37_gene_7482_tx_3"; exon_id "chrX_87255554_87255959_+"; exonnum "3"; txlen "714";
chrX	sragcm37_ss	exon	87255554	87255959	0.0526340665030147	+	.	gene_id "sragcm37_gene_7482"; transcript_id "sragcm37_gene_7482_tx_4"; exon_id "chrX_87255554_87255959_+"; exonnum "3"; txlen "607";
chrX	sragcm37_ss	exon	87255554	87255959	0.0288328912799251	+	.	gene_id "sragcm37_gene_7482"; transcript_id "sragcm37_gene_7482_tx_8"; exon_id "chrX_87255554_87255959_+"; exonnum "3"; txlen "705";
chrX	sragcm37_mid	exon	87261313	87261444	0.0112351547639037	+	.	gene_id "sragcm37_gene_7482"; transcript_id "sragcm37_gene_7482_tx_12"; exon_id "chrX_87261313_87261444_+"; exonnum "3"; txlen "799";
chrX	sragcm37_mid	exon	87261313	87261444	0.0112351547639037	+	.	gene_id "sragcm37_gene_7482"; transcript_id "sragcm37_gene_7482_tx_13"; exon_id "chrX_87261313_87261444_+"; exonnum "2"; txlen "701";
chrX	sragcm37_mid	exon	87261313	87261444	0.0112351547639037	+	.	gene_id "sragcm37_gene_7482"; transcript_id "sragcm37_gene_7482_tx_14"; exon_id "chrX_87261313_87261444_+"; exonnum "3"; txlen "634";
chrX	sragcm37_mid	exon	87261313	87261444	0.0112351547639037	+	.	gene_id "sragcm37_gene_7482"; transcript_id "sragcm37_gene_7482_tx_15"; exon_id "chrX_87261313_87261444_+"; exonnum "2"; txlen "536";
chrX	sragcm37_mid	exon	87261313	87261444	0.00939651968183043	+	.	gene_id "sragcm37_gene_7482"; transcript_id "sragcm37_gene_7482_tx_18"; exon_id "chrX_87261313_87261444_+"; exonnum "3"; txlen "802";
chrX	sragcm37_mid	exon	87261313	87261444	0.00939651968183043	+	.	gene_id "sragcm37_gene_7482"; transcript_id "sragcm37_gene_7482_tx_19"; exon_id "chrX_87261313_87261444_+"; exonnum "2"; txlen "704";
chrX	sragcm37_mid	exon	87349632	87349717	0.0121269863134923	+	.	gene_id "sragcm37_gene_7482"; transcript_id "sragcm37_gene_7482_tx_11"; exon_id "chrX_87349632_87349717_+"; exonnum "2"; txlen "572";
chrX	sragcm37_mid	exon	87349632	87349717	0.0112351547639037	+	.	gene_id "sragcm37_gene_7482"; transcript_id "sragcm37_gene_7482_tx_12"; exon_id "chrX_87349632_87349717_+"; exonnum "4"; txlen "799";
chrX	sragcm37_mid	exon	87349632	87349717	0.0112351547639037	+	.	gene_id "sragcm37_gene_7482"; transcript_id "sragcm37_gene_7482_tx_13"; exon_id "chrX_87349632_87349717_+"; exonnum "3"; txlen "701";
chrX	sragcm37_mid	exon	87349632	87349717	0.0112351547639037	+	.	gene_id "sragcm37_gene_7482"; transcript_id "sragcm37_gene_7482_tx_14"; exon_id "chrX_87349632_87349717_+"; exonnum "4"; txlen "634";
chrX	sragcm37_mid	exon	87349632	87349717	0.0112351547639037	+	.	gene_id "sragcm37_gene_7482"; transcript_id "sragcm37_gene_7482_tx_15"; exon_id "chrX_87349632_87349717_+"; exonnum "3"; txlen "536";
chrX	sragcm37_mid	exon	87349632	87349717	0.00939651968183043	+	.	gene_id "sragcm37_gene_7482"; transcript_id "sragcm37_gene_7482_tx_18"; exon_id "chrX_87349632_87349717_+"; exonnum "4"; txlen "802";
chrX	sragcm37_mid	exon	87349632	87349717	0.00939651968183043	+	.	gene_id "sragcm37_gene_7482"; transcript_id "sragcm37_gene_7482_tx_19"; exon_id "chrX_87349632_87349717_+"; exonnum "3"; txlen "704";
chrX	sragcm37_mid	exon	87349632	87349717	0.0043844375034056	+	.	gene_id "sragcm37_gene_7482"; transcript_id "sragcm37_gene_7482_tx_21"; exon_id "chrX_87349632_87349717_+"; exonnum "3"; txlen "667";
chrX	sragcm37_mid	exon	87349632	87349717	0.03363768286789	+	.	gene_id "sragcm37_gene_7482"; transcript_id "sragcm37_gene_7482_tx_6"; exon_id "chrX_87349632_87349717_+"; exonnum "2"; txlen "569";
chrX	sragcm37_mid	exon	87362993	87363070	0.0121269863134923	+	.	gene_id "sragcm37_gene_7482"; transcript_id "sragcm37_gene_7482_tx_11"; exon_id "chrX_87362993_87363070_+"; exonnum "3"; txlen "572";
chrX	sragcm37_mid	exon	87362993	87363070	0.0112351547639037	+	.	gene_id "sragcm37_gene_7482"; transcript_id "sragcm37_gene_7482_tx_12"; exon_id "chrX_87362993_87363070_+"; exonnum "5"; txlen "799";
chrX	sragcm37_mid	exon	87362993	87363070	0.0112351547639037	+	.	gene_id "sragcm37_gene_7482"; transcript_id "sragcm37_gene_7482_tx_13"; exon_id "chrX_87362993_87363070_+"; exonnum "4"; txlen "701";
chrX	sragcm37_mid	exon	87362993	87363070	0.00939651968183043	+	.	gene_id "sragcm37_gene_7482"; transcript_id "sragcm37_gene_7482_tx_18"; exon_id "chrX_87362993_87363070_+"; exonnum "5"; txlen "802";
chrX	sragcm37_mid	exon	87362993	87363070	0.00939651968183043	+	.	gene_id "sragcm37_gene_7482"; transcript_id "sragcm37_gene_7482_tx_19"; exon_id "chrX_87362993_87363070_+"; exonnum "4"; txlen "704";
chrX	sragcm37_mid	exon	87362993	87363070	0.0043844375034056	+	.	gene_id "sragcm37_gene_7482"; transcript_id "sragcm37_gene_7482_tx_21"; exon_id "chrX_87362993_87363070_+"; exonnum "4"; txlen "667";
chrX	sragcm37_mid	exon	87362993	87363070	0.03363768286789	+	.	gene_id "sragcm37_gene_7482"; transcript_id "sragcm37_gene_7482_tx_6"; exon_id "chrX_87362993_87363070_+"; exonnum "3"; txlen "569";
chrX	sragcm37_mid	exon	87364686	87364775	0.0121269863134923	+	.	gene_id "sragcm37_gene_7482"; transcript_id "sragcm37_gene_7482_tx_11"; exon_id "chrX_87364686_87364775_+"; exonnum "4"; txlen "572";
chrX	sragcm37_mid	exon	87364686	87364775	0.00939651968183043	+	.	gene_id "sragcm37_gene_7482"; transcript_id "sragcm37_gene_7482_tx_18"; exon_id "chrX_87364686_87364775_+"; exonnum "6"; txlen "802";
chrX	sragcm37_mid	exon	87364686	87364775	0.00939651968183043	+	.	gene_id "sragcm37_gene_7482"; transcript_id "sragcm37_gene_7482_tx_19"; exon_id "chrX_87364686_87364775_+"; exonnum "5"; txlen "704";
chrX	sragcm37_mid	exon	87364689	87364775	0.0112351547639037	+	.	gene_id "sragcm37_gene_7482"; transcript_id "sragcm37_gene_7482_tx_12"; exon_id "chrX_87364689_87364775_+"; exonnum "6"; txlen "799";
chrX	sragcm37_mid	exon	87364689	87364775	0.0112351547639037	+	.	gene_id "sragcm37_gene_7482"; transcript_id "sragcm37_gene_7482_tx_13"; exon_id "chrX_87364689_87364775_+"; exonnum "5"; txlen "701";
chrX	sragcm37_mid	exon	87364689	87364775	0.0043844375034056	+	.	gene_id "sragcm37_gene_7482"; transcript_id "sragcm37_gene_7482_tx_21"; exon_id "chrX_87364689_87364775_+"; exonnum "5"; txlen "667";
chrX	sragcm37_mid	exon	87364689	87364775	0.03363768286789	+	.	gene_id "sragcm37_gene_7482"; transcript_id "sragcm37_gene_7482_tx_6"; exon_id "chrX_87364689_87364775_+"; exonnum "4"; txlen "569";
chrX	sragcm37_mid	exon	87370973	87371081	0.0121269863134923	+	.	gene_id "sragcm37_gene_7482"; transcript_id "sragcm37_gene_7482_tx_11"; exon_id "chrX_87370973_87371081_+"; exonnum "5"; txlen "572";
chrX	sragcm37_mid	exon	87370973	87371081	0.0112351547639037	+	.	gene_id "sragcm37_gene_7482"; transcript_id "sragcm37_gene_7482_tx_12"; exon_id "chrX_87370973_87371081_+"; exonnum "7"; txlen "799";
chrX	sragcm37_mid	exon	87370973	87371081	0.0112351547639037	+	.	gene_id "sragcm37_gene_7482"; transcript_id "sragcm37_gene_7482_tx_13"; exon_id "chrX_87370973_87371081_+"; exonnum "6"; txlen "701";
chrX	sragcm37_mid	exon	87370973	87371081	0.0112351547639037	+	.	gene_id "sragcm37_gene_7482"; transcript_id "sragcm37_gene_7482_tx_14"; exon_id "chrX_87370973_87371081_+"; exonnum "5"; txlen "634";
chrX	sragcm37_mid	exon	87370973	87371081	0.0112351547639037	+	.	gene_id "sragcm37_gene_7482"; transcript_id "sragcm37_gene_7482_tx_15"; exon_id "chrX_87370973_87371081_+"; exonnum "4"; txlen "536";
chrX	sragcm37_mid	exon	87370973	87371081	0.00939651968183043	+	.	gene_id "sragcm37_gene_7482"; transcript_id "sragcm37_gene_7482_tx_18"; exon_id "chrX_87370973_87371081_+"; exonnum "7"; txlen "802";
chrX	sragcm37_mid	exon	87370973	87371081	0.00939651968183043	+	.	gene_id "sragcm37_gene_7482"; transcript_id "sragcm37_gene_7482_tx_19"; exon_id "chrX_87370973_87371081_+"; exonnum "6"; txlen "704";
chrX	sragcm37_mid	exon	87370973	87371081	0.0043844375034056	+	.	gene_id "sragcm37_gene_7482"; transcript_id "sragcm37_gene_7482_tx_21"; exon_id "chrX_87370973_87371081_+"; exonnum "6"; txlen "667";
chrX	sragcm37_mid	exon	87370973	87371081	0.03363768286789	+	.	gene_id "sragcm37_gene_7482"; transcript_id "sragcm37_gene_7482_tx_6"; exon_id "chrX_87370973_87371081_+"; exonnum "5"; txlen "569";
chrX	sragcm37_mid	exon	87413231	87413336	0.0121269863134923	+	.	gene_id "sragcm37_gene_7482"; transcript_id "sragcm37_gene_7482_tx_11"; exon_id "chrX_87413231_87413336_+"; exonnum "6"; txlen "572";
chrX	sragcm37_mid	exon	87413231	87413336	0.0112351547639037	+	.	gene_id "sragcm37_gene_7482"; transcript_id "sragcm37_gene_7482_tx_12"; exon_id "chrX_87413231_87413336_+"; exonnum "8"; txlen "799";
chrX	sragcm37_mid	exon	87413231	87413336	0.0112351547639037	+	.	gene_id "sragcm37_gene_7482"; transcript_id "sragcm37_gene_7482_tx_13"; exon_id "chrX_87413231_87413336_+"; exonnum "7"; txlen "701";
chrX	sragcm37_mid	exon	87413231	87413336	0.0112351547639037	+	.	gene_id "sragcm37_gene_7482"; transcript_id "sragcm37_gene_7482_tx_14"; exon_id "chrX_87413231_87413336_+"; exonnum "6"; txlen "634";
chrX	sragcm37_mid	exon	87413231	87413336	0.0112351547639037	+	.	gene_id "sragcm37_gene_7482"; transcript_id "sragcm37_gene_7482_tx_15"; exon_id "chrX_87413231_87413336_+"; exonnum "5"; txlen "536";
chrX	sragcm37_mid	exon	87413231	87413336	0.00939651968183043	+	.	gene_id "sragcm37_gene_7482"; transcript_id "sragcm37_gene_7482_tx_18"; exon_id "chrX_87413231_87413336_+"; exonnum "8"; txlen "802";
chrX	sragcm37_mid	exon	87413231	87413336	0.00939651968183043	+	.	gene_id "sragcm37_gene_7482"; transcript_id "sragcm37_gene_7482_tx_19"; exon_id "chrX_87413231_87413336_+"; exonnum "7"; txlen "704";
chrX	sragcm37_mid	exon	87413231	87413336	0.0043844375034056	+	.	gene_id "sragcm37_gene_7482"; transcript_id "sragcm37_gene_7482_tx_21"; exon_id "chrX_87413231_87413336_+"; exonnum "7"; txlen "667";
chrX	sragcm37_mid	exon	87413231	87413336	0.03363768286789	+	.	gene_id "sragcm37_gene_7482"; transcript_id "sragcm37_gene_7482_tx_6"; exon_id "chrX_87413231_87413336_+"; exonnum "6"; txlen "569";
chrX	HAVANA	gene	87432165	87432506	0	+	.	gene_id "ENSMUSG00000081877.2"; gene_type "processed_pseudogene"; gene_name "Gm8858"; level 2; mgi_id "MGI:3648007"; havana_gene "OTTMUSG00000018021.1";
chrX	HAVANA	transcript	87432165	87432506	0	+	.	gene_id "ENSMUSG00000081877.2"; transcript_id "ENSMUST00000118259.2"; gene_type "processed_pseudogene"; gene_name "Gm8858"; transcript_type "processed_pseudogene"; transcript_name "Gm8858-201"; level 2; transcript_support_level "NA"; mgi_id "MGI:3648007"; ont "PGO:0000004"; tag "basic"; tag "Ensembl_canonical"; tag "GENCODE_Primary"; havana_gene "OTTMUSG00000018021.1"; havana_transcript "OTTMUST00000043520.1";
chrX	HAVANA	exon	87432165	87432506	0	+	.	gene_id "ENSMUSG00000081877.2"; transcript_id "ENSMUST00000118259.2"; gene_type "processed_pseudogene"; gene_name "Gm8858"; transcript_type "processed_pseudogene"; transcript_name "Gm8858-201"; exon_number 1; exon_id "ENSMUSE00000716071.2"; level 2; transcript_support_level "NA"; mgi_id "MGI:3648007"; ont "PGO:0000004"; tag "basic"; tag "Ensembl_canonical"; tag "GENCODE_Primary"; havana_gene "OTTMUSG00000018021.1"; havana_transcript "OTTMUST00000043520.1";
chrX	HAVANA	gene	87437560	87437870	0	+	.	gene_id "ENSMUSG00000082595.2"; gene_type "processed_pseudogene"; gene_name "Gm14793"; level 2; mgi_id "MGI:3705362"; havana_gene "OTTMUSG00000018017.1";
chrX	HAVANA	transcript	87437560	87437870	0	+	.	gene_id "ENSMUSG00000082595.2"; transcript_id "ENSMUST00000118739.2"; gene_type "processed_pseudogene"; gene_name "Gm14793"; transcript_type "processed_pseudogene"; transcript_name "Gm14793-201"; level 2; transcript_support_level "NA"; mgi_id "MGI:3705362"; ont "PGO:0000004"; tag "basic"; tag "Ensembl_canonical"; tag "GENCODE_Primary"; havana_gene "OTTMUSG00000018017.1"; havana_transcript "OTTMUST00000043516.1";
chrX	HAVANA	exon	87437560	87437870	0	+	.	gene_id "ENSMUSG00000082595.2"; transcript_id "ENSMUST00000118739.2"; gene_type "processed_pseudogene"; gene_name "Gm14793"; transcript_type "processed_pseudogene"; transcript_name "Gm14793-201"; exon_number 1; exon_id "ENSMUSE00000718497.2"; level 2; transcript_support_level "NA"; mgi_id "MGI:3705362"; ont "PGO:0000004"; tag "basic"; tag "Ensembl_canonical"; tag "GENCODE_Primary"; havana_gene "OTTMUSG00000018017.1"; havana_transcript "OTTMUST00000043516.1";
chrX	sragcm37_es	exon	87587302	87587408	0.121874943515599	+	.	gene_id "sragcm37_gene_26321"; transcript_id "sragcm37_gene_26321_tx_1"; exon_id "chrX_87587302_87587408_+"; exonnum "1"; txlen "607";
chrX	sragcm37_es	exon	87587302	87587408	0.0158461797585388	+	.	gene_id "sragcm37_gene_26321"; transcript_id "sragcm37_gene_26321_tx_2"; exon_id "chrX_87587302_87587408_+"; exonnum "1"; txlen "975";
chrX	sragcm37_es	exon	87587302	87587408	0.014767325175415	+	.	gene_id "sragcm37_gene_26321"; transcript_id "sragcm37_gene_26321_tx_3"; exon_id "chrX_87587302_87587408_+"; exonnum "1"; txlen "688";
chrX	sragcm37_es	exon	87587302	87587408	0.0129214095284881	+	.	gene_id "sragcm37_gene_26321"; transcript_id "sragcm37_gene_26321_tx_4"; exon_id "chrX_87587302_87587408_+"; exonnum "1"; txlen "1056";
chrX	sragcm37_mid	exon	87589603	87589683	0.014767325175415	+	.	gene_id "sragcm37_gene_26321"; transcript_id "sragcm37_gene_26321_tx_3"; exon_id "chrX_87589603_87589683_+"; exonnum "2"; txlen "688";
chrX	sragcm37_mid	exon	87589603	87589683	0.0129214095284881	+	.	gene_id "sragcm37_gene_26321"; transcript_id "sragcm37_gene_26321_tx_4"; exon_id "chrX_87589603_87589683_+"; exonnum "2"; txlen "1056";
chrX	sragcm37_mid	exon	87590263	87590350	0.121874943515599	+	.	gene_id "sragcm37_gene_26321"; transcript_id "sragcm37_gene_26321_tx_1"; exon_id "chrX_87590263_87590350_+"; exonnum "2"; txlen "607";
chrX	sragcm37_mid	exon	87590263	87590350	0.0158461797585388	+	.	gene_id "sragcm37_gene_26321"; transcript_id "sragcm37_gene_26321_tx_2"; exon_id "chrX_87590263_87590350_+"; exonnum "2"; txlen "975";
chrX	sragcm37_mid	exon	87590263	87590350	0.014767325175415	+	.	gene_id "sragcm37_gene_26321"; transcript_id "sragcm37_gene_26321_tx_3"; exon_id "chrX_87590263_87590350_+"; exonnum "3"; txlen "688";
chrX	sragcm37_mid	exon	87590263	87590350	0.0129214095284881	+	.	gene_id "sragcm37_gene_26321"; transcript_id "sragcm37_gene_26321_tx_4"; exon_id "chrX_87590263_87590350_+"; exonnum "3"; txlen "1056";
chrX	sragcm37_mid	exon	87590957	87591020	0.121874943515599	+	.	gene_id "sragcm37_gene_26321"; transcript_id "sragcm37_gene_26321_tx_1"; exon_id "chrX_87590957_87591020_+"; exonnum "3"; txlen "607";
chrX	sragcm37_mid	exon	87590957	87591020	0.0158461797585388	+	.	gene_id "sragcm37_gene_26321"; transcript_id "sragcm37_gene_26321_tx_2"; exon_id "chrX_87590957_87591020_+"; exonnum "3"; txlen "975";
chrX	sragcm37_mid	exon	87590957	87591020	0.014767325175415	+	.	gene_id "sragcm37_gene_26321"; transcript_id "sragcm37_gene_26321_tx_3"; exon_id "chrX_87590957_87591020_+"; exonnum "4"; txlen "688";
chrX	sragcm37_mid	exon	87590957	87591020	0.0129214095284881	+	.	gene_id "sragcm37_gene_26321"; transcript_id "sragcm37_gene_26321_tx_4"; exon_id "chrX_87590957_87591020_+"; exonnum "4"; txlen "1056";
chrX	sragcm37_ss	exon	87591622	87591969	0.121874943515599	+	.	gene_id "sragcm37_gene_26321"; transcript_id "sragcm37_gene_26321_tx_1"; exon_id "chrX_87591622_87591969_+"; exonnum "4"; txlen "607";
chrX	sragcm37_ss	exon	87591622	87591969	0.014767325175415	+	.	gene_id "sragcm37_gene_26321"; transcript_id "sragcm37_gene_26321_tx_3"; exon_id "chrX_87591622_87591969_+"; exonnum "5"; txlen "688";
chrX	sragcm37_ss	exon	87596035	87596750	0.0158461797585388	+	.	gene_id "sragcm37_gene_26321"; transcript_id "sragcm37_gene_26321_tx_2"; exon_id "chrX_87596035_87596750_+"; exonnum "4"; txlen "975";
chrX	sragcm37_ss	exon	87596035	87596750	0.0129214095284881	+	.	gene_id "sragcm37_gene_26321"; transcript_id "sragcm37_gene_26321_tx_4"; exon_id "chrX_87596035_87596750_+"; exonnum "5"; txlen "1056";
chrX	HAVANA	gene	87656963	87657433	0	+	.	gene_id "ENSMUSG00000083058.2"; gene_type "processed_pseudogene"; gene_name "Gm14795"; level 2; mgi_id "MGI:3705480"; havana_gene "OTTMUSG00000018019.1";
chrX	HAVANA	transcript	87656963	87657433	0	+	.	gene_id "ENSMUSG00000083058.2"; transcript_id "ENSMUST00000118461.2"; gene_type "processed_pseudogene"; gene_name "Gm14795"; transcript_type "processed_pseudogene"; transcript_name "Gm14795-201"; level 2; transcript_support_level "NA"; mgi_id "MGI:3705480"; ont "PGO:0000004"; tag "basic"; tag "Ensembl_canonical"; tag "GENCODE_Primary"; havana_gene "OTTMUSG00000018019.1"; havana_transcript "OTTMUST00000043518.1";
chrX	HAVANA	exon	87656963	87657433	0	+	.	gene_id "ENSMUSG00000083058.2"; transcript_id "ENSMUST00000118461.2"; gene_type "processed_pseudogene"; gene_name "Gm14795"; transcript_type "processed_pseudogene"; transcript_name "Gm14795-201"; exon_number 1; exon_id "ENSMUSE00000714534.2"; level 2; transcript_support_level "NA"; mgi_id "MGI:3705480"; ont "PGO:0000004"; tag "basic"; tag "Ensembl_canonical"; tag "GENCODE_Primary"; havana_gene "OTTMUSG00000018019.1"; havana_transcript "OTTMUST00000043518.1";
chrX	HAVANA	gene	87773434	87775878	0	+	.	gene_id "ENSMUSG00000086142.4"; gene_type "processed_pseudogene"; gene_name "Ppp4r3c-ps"; level 2; mgi_id "MGI:3646205"; havana_gene "OTTMUSG00000018025.1";
chrX	HAVANA	transcript	87773434	87775878	0	+	.	gene_id "ENSMUSG00000086142.4"; transcript_id "ENSMUST00000151416.2"; gene_type "processed_pseudogene"; gene_name "Ppp4r3c-ps"; transcript_type "processed_pseudogene"; transcript_name "Ppp4r3c-ps-201"; level 2; transcript_support_level "NA"; mgi_id "MGI:3646205"; ont "PGO:0000004"; tag "basic"; tag "Ensembl_canonical"; tag "GENCODE_Primary"; havana_gene "OTTMUSG00000018025.1"; havana_transcript "OTTMUST00000043524.1";
chrX	HAVANA	exon	87773434	87775878	0	+	.	gene_id "ENSMUSG00000086142.4"; transcript_id "ENSMUST00000151416.2"; gene_type "processed_pseudogene"; gene_name "Ppp4r3c-ps"; transcript_type "processed_pseudogene"; transcript_name "Ppp4r3c-ps-201"; exon_number 1; exon_id "ENSMUSE00000774686.2"; level 2; transcript_support_level "NA"; mgi_id "MGI:3646205"; ont "PGO:0000004"; tag "basic"; tag "Ensembl_canonical"; tag "GENCODE_Primary"; havana_gene "OTTMUSG00000018025.1"; havana_transcript "OTTMUST00000043524.1";
chrX	sragcm37_mid	exon	87780072	87780243	0.137903728609259	+	.	gene_id "ENSMUSG00000081673.2"; transcript_id "ENSMUSG00000081673.2_tx_2"; exon_id "chrX_87780072_87780243_+"; exonnum "1"; txlen "553";
chrX	sragcm37_mid	exon	87781659	87781732	0.137903728609259	+	.	gene_id "ENSMUSG00000081673.2"; transcript_id "ENSMUSG00000081673.2_tx_2"; exon_id "chrX_87781659_87781732_+"; exonnum "2"; txlen "553";
chrX	HAVANA	gene	87793058	87793249	0	+	.	gene_id "ENSMUSG00000081673.2"; gene_type "processed_pseudogene"; gene_name "Gm14794"; level 2; mgi_id "MGI:3645637"; havana_gene "OTTMUSG00000018018.1";
chrX	HAVANA	transcript	87793058	87793249	0	+	.	gene_id "ENSMUSG00000081673.2"; transcript_id "ENSMUST00000118181.2"; gene_type "processed_pseudogene"; gene_name "Gm14794"; transcript_type "processed_pseudogene"; transcript_name "Gm14794-201"; level 2; transcript_support_level "NA"; mgi_id "MGI:3645637"; ont "PGO:0000004"; tag "basic"; tag "Ensembl_canonical"; tag "GENCODE_Primary"; havana_gene "OTTMUSG00000018018.1"; havana_transcript "OTTMUST00000043517.1";
chrX	HAVANA	exon	87793058	87793249	0	+	.	gene_id "ENSMUSG00000081673.2"; transcript_id "ENSMUST00000118181.2"; gene_type "processed_pseudogene"; gene_name "Gm14794"; transcript_type "processed_pseudogene"; transcript_name "Gm14794-201"; exon_number 1; exon_id "ENSMUSE00000714714.2"; level 2; transcript_support_level "NA"; mgi_id "MGI:3645637"; ont "PGO:0000004"; tag "basic"; tag "Ensembl_canonical"; tag "GENCODE_Primary"; havana_gene "OTTMUSG00000018018.1"; havana_transcript "OTTMUST00000043517.1";
chrX	sragcm37_ss	exon	87793096	87793402	0.137903728609259	+	.	gene_id "ENSMUSG00000081673.2"; transcript_id "ENSMUSG00000081673.2_tx_2"; exon_id "chrX_87793096_87793402_+"; exonnum "3"; txlen "553";
chrX	HAVANA	gene	88002823	88003276	0	+	.	gene_id "ENSMUSG00000081167.2"; gene_type "processed_pseudogene"; gene_name "Gm8880"; level 2; mgi_id "MGI:3648900"; havana_gene "OTTMUSG00000018022.1";
chrX	HAVANA	transcript	88002823	88003276	0	+	.	gene_id "ENSMUSG00000081167.2"; transcript_id "ENSMUST00000121800.2"; gene_type "processed_pseudogene"; gene_name "Gm8880"; transcript_type "processed_pseudogene"; transcript_name "Gm8880-201"; level 2; transcript_support_level "NA"; mgi_id "MGI:3648900"; ont "PGO:0000004"; tag "basic"; tag "Ensembl_canonical"; tag "GENCODE_Primary"; havana_gene "OTTMUSG00000018022.1"; havana_transcript "OTTMUST00000043521.1";
chrX	HAVANA	exon	88002823	88003276	0	+	.	gene_id "ENSMUSG00000081167.2"; transcript_id "ENSMUST00000121800.2"; gene_type "processed_pseudogene"; gene_name "Gm8880"; transcript_type "processed_pseudogene"; transcript_name "Gm8880-201"; exon_number 1; exon_id "ENSMUSE00000714295.2"; level 2; transcript_support_level "NA"; mgi_id "MGI:3648900"; ont "PGO:0000004"; tag "basic"; tag "Ensembl_canonical"; tag "GENCODE_Primary"; havana_gene "OTTMUSG00000018022.1"; havana_transcript "OTTMUST00000043521.1";
chrX	HAVANA	gene	88048976	88049248	0	+	.	gene_id "ENSMUSG00000084060.4"; gene_type "processed_pseudogene"; gene_name "Gm16412"; level 2; mgi_id "MGI:3645317"; havana_gene "OTTMUSG00000018026.1";
chrX	HAVANA	transcript	88048976	88049248	0	+	.	gene_id "ENSMUSG00000084060.4"; transcript_id "ENSMUST00000121602.2"; gene_type "processed_pseudogene"; gene_name "Gm16412"; transcript_type "processed_pseudogene"; transcript_name "Gm16412-201"; level 2; transcript_support_level "NA"; mgi_id "MGI:3645317"; ont "PGO:0000004"; tag "basic"; tag "Ensembl_canonical"; tag "GENCODE_Primary"; havana_gene "OTTMUSG00000018026.1"; havana_transcript "OTTMUST00000043525.1";
chrX	HAVANA	exon	88048976	88049248	0	+	.	gene_id "ENSMUSG00000084060.4"; transcript_id "ENSMUST00000121602.2"; gene_type "processed_pseudogene"; gene_name "Gm16412"; transcript_type "processed_pseudogene"; transcript_name "Gm16412-201"; exon_number 1; exon_id "ENSMUSE00000713507.2"; level 2; transcript_support_level "NA"; mgi_id "MGI:3645317"; ont "PGO:0000004"; tag "basic"; tag "Ensembl_canonical"; tag "GENCODE_Primary"; havana_gene "OTTMUSG00000018026.1"; havana_transcript "OTTMUST00000043525.1";
chrX	sragcm37_es	exon	88052212	88052326	0.00670553604665227	+	.	gene_id "sragcm37_gene_16307"; transcript_id "sragcm37_gene_16307_tx_4"; exon_id "chrX_88052212_88052326_+"; exonnum "1"; txlen "794";
chrX	sragcm37_es	exon	88067831	88068086	0.123213468489407	+	.	gene_id "sragcm37_gene_16307"; transcript_id "sragcm37_gene_16307_tx_2"; exon_id "chrX_88067831_88068086_+"; exonnum "1"; txlen "562";
chrX	sragcm37_es	exon	88067831	88068086	0.0101924147909114	+	.	gene_id "sragcm37_gene_16307"; transcript_id "sragcm37_gene_16307_tx_3"; exon_id "chrX_88067831_88068086_+"; exonnum "1"; txlen "935";
chrX	sragcm37_mid	exon	88074319	88074691	0.0101924147909114	+	.	gene_id "sragcm37_gene_16307"; transcript_id "sragcm37_gene_16307_tx_3"; exon_id "chrX_88074319_88074691_+"; exonnum "2"; txlen "935";
chrX	sragcm37_mid	exon	88074319	88074691	0.00670553604665227	+	.	gene_id "sragcm37_gene_16307"; transcript_id "sragcm37_gene_16307_tx_4"; exon_id "chrX_88074319_88074691_+"; exonnum "2"; txlen "794";
chrX	sragcm37_ss	exon	88080301	88080606	0.123213468489407	+	.	gene_id "sragcm37_gene_16307"; transcript_id "sragcm37_gene_16307_tx_2"; exon_id "chrX_88080301_88080606_+"; exonnum "2"; txlen "562";
chrX	sragcm37_ss	exon	88080301	88080606	0.0101924147909114	+	.	gene_id "sragcm37_gene_16307"; transcript_id "sragcm37_gene_16307_tx_3"; exon_id "chrX_88080301_88080606_+"; exonnum "3"; txlen "935";
chrX	sragcm37_ss	exon	88080301	88080606	0.00670553604665227	+	.	gene_id "sragcm37_gene_16307"; transcript_id "sragcm37_gene_16307_tx_4"; exon_id "chrX_88080301_88080606_+"; exonnum "3"; txlen "794";
chrX	HAVANA	gene	88440717	88441056	0	+	.	gene_id "ENSMUSG00000083597.2"; gene_type "processed_pseudogene"; gene_name "Gm14805"; level 2; mgi_id "MGI:3705405"; havana_gene "OTTMUSG00000018052.1";
chrX	HAVANA	transcript	88440717	88441056	0	+	.	gene_id "ENSMUSG00000083597.2"; transcript_id "ENSMUST00000120172.2"; gene_type "processed_pseudogene"; gene_name "Gm14805"; transcript_type "processed_pseudogene"; transcript_name "Gm14805-201"; level 2; transcript_support_level "NA"; mgi_id "MGI:3705405"; ont "PGO:0000004"; tag "basic"; tag "Ensembl_canonical"; tag "GENCODE_Primary"; havana_gene "OTTMUSG00000018052.1"; havana_transcript "OTTMUST00000043564.1";
chrX	HAVANA	exon	88440717	88441056	0	+	.	gene_id "ENSMUSG00000083597.2"; transcript_id "ENSMUST00000120172.2"; gene_type "processed_pseudogene"; gene_name "Gm14805"; transcript_type "processed_pseudogene"; transcript_name "Gm14805-201"; exon_number 1; exon_id "ENSMUSE00000712903.2"; level 2; transcript_support_level "NA"; mgi_id "MGI:3705405"; ont "PGO:0000004"; tag "basic"; tag "Ensembl_canonical"; tag "GENCODE_Primary"; havana_gene "OTTMUSG00000018052.1"; havana_transcript "OTTMUST00000043564.1";
chrX	HAVANA	exon	88695345	88695393	0	+	.	gene_id "ENSMUSG00000129573.1"; transcript_id "ENSMUST00000294543.1"; gene_type "lncRNA"; gene_name "ENSMUSG00000129573"; transcript_type "lncRNA"; transcript_name "ENSMUST00000294543"; exon_number 1; exon_id "ENSMUSE00001582957.1"; level 2; tag "basic"; tag "Ensembl_canonical"; tag "GENCODE_Primary"; tag "TAGENE";
chrX	HAVANA	gene	88695345	88735608	0	+	.	gene_id "ENSMUSG00000129573.1"; gene_type "lncRNA"; gene_name "ENSMUSG00000129573"; level 2;
chrX	HAVANA	transcript	88695345	88735608	0	+	.	gene_id "ENSMUSG00000129573.1"; transcript_id "ENSMUST00000294543.1"; gene_type "lncRNA"; gene_name "ENSMUSG00000129573"; transcript_type "lncRNA"; transcript_name "ENSMUST00000294543"; level 2; tag "basic"; tag "Ensembl_canonical"; tag "GENCODE_Primary"; tag "TAGENE";
chrX	HAVANA	exon	88696608	88696682	0	+	.	gene_id "ENSMUSG00000129573.1"; transcript_id "ENSMUST00000294543.1"; gene_type "lncRNA"; gene_name "ENSMUSG00000129573"; transcript_type "lncRNA"; transcript_name "ENSMUST00000294543"; exon_number 2; exon_id "ENSMUSE00001582959.1"; level 2; tag "basic"; tag "Ensembl_canonical"; tag "GENCODE_Primary"; tag "TAGENE";
chrX	HAVANA	exon	88733414	88733527	0	+	.	gene_id "ENSMUSG00000129573.1"; transcript_id "ENSMUST00000294543.1"; gene_type "lncRNA"; gene_name "ENSMUSG00000129573"; transcript_type "lncRNA"; transcript_name "ENSMUST00000294543"; exon_number 3; exon_id "ENSMUSE00001582958.1"; level 2; tag "basic"; tag "Ensembl_canonical"; tag "GENCODE_Primary"; tag "TAGENE";
chrX	HAVANA	exon	88735460	88735608	0	+	.	gene_id "ENSMUSG00000129573.1"; transcript_id "ENSMUST00000294543.1"; gene_type "lncRNA"; gene_name "ENSMUSG00000129573"; transcript_type "lncRNA"; transcript_name "ENSMUST00000294543"; exon_number 4; exon_id "ENSMUSE00001582956.1"; level 2; tag "basic"; tag "Ensembl_canonical"; tag "GENCODE_Primary"; tag "TAGENE";
chrX	sragcm37_es	exon	88795867	88795909	1.8899372675866	+	.	gene_id "ENSMUSG00000079513.2"; transcript_id "ENSMUSG00000079513.2_tx_1"; exon_id "chrX_88795867_88795909_+"; exonnum "1"; txlen "3091";
chrX	HAVANA	exon	88795874	88795918	0	+	.	gene_id "ENSMUSG00000079513.2"; transcript_id "ENSMUST00000113958.2"; gene_type "protein_coding"; gene_name "Ppp4r3c2"; transcript_type "protein_coding"; transcript_name "Ppp4r3c2-201"; exon_number 1; exon_id "ENSMUSE00000697550.2"; level 2; protein_id "ENSMUSP00000109591.2"; transcript_support_level "1"; mgi_id "MGI:3588287"; tag "basic"; tag "Ensembl_canonical"; tag "GENCODE_Primary"; tag "appris_principal_1"; tag "CCDS"; ccdsid "CCDS41053.1"; havana_gene "OTTMUSG00000017951.1"; havana_transcript "OTTMUST00000043383.1";
chrX	HAVANA	UTR	88795874	88795918	0	+	.	gene_id "ENSMUSG00000079513.2"; transcript_id "ENSMUST00000113958.2"; gene_type "protein_coding"; gene_name "Ppp4r3c2"; transcript_type "protein_coding"; transcript_name "Ppp4r3c2-201"; exon_number 1; exon_id "ENSMUSE00000697550.2"; level 2; protein_id "ENSMUSP00000109591.2"; transcript_support_level "1"; mgi_id "MGI:3588287"; tag "basic"; tag "Ensembl_canonical"; tag "GENCODE_Primary"; tag "appris_principal_1"; tag "CCDS"; ccdsid "CCDS41053.1"; havana_gene "OTTMUSG00000017951.1"; havana_transcript "OTTMUST00000043383.1";
chrX	HAVANA	gene	88795874	88799097	0	+	.	gene_id "ENSMUSG00000079513.2"; gene_type "protein_coding"; gene_name "Ppp4r3c2"; level 2; mgi_id "MGI:3588287"; havana_gene "OTTMUSG00000017951.1";
chrX	HAVANA	transcript	88795874	88799097	0	+	.	gene_id "ENSMUSG00000079513.2"; transcript_id "ENSMUST00000113958.2"; gene_type "protein_coding"; gene_name "Ppp4r3c2"; transcript_type "protein_coding"; transcript_name "Ppp4r3c2-201"; level 2; protein_id "ENSMUSP00000109591.2"; transcript_support_level "1"; mgi_id "MGI:3588287"; tag "basic"; tag "Ensembl_canonical"; tag "GENCODE_Primary"; tag "appris_principal_1"; tag "CCDS"; ccdsid "CCDS41053.1"; havana_gene "OTTMUSG00000017951.1"; havana_transcript "OTTMUST00000043383.1";
chrX	HAVANA	UTR	88796050	88796169	0	+	.	gene_id "ENSMUSG00000079513.2"; transcript_id "ENSMUST00000113958.2"; gene_type "protein_coding"; gene_name "Ppp4r3c2"; transcript_type "protein_coding"; transcript_name "Ppp4r3c2-201"; exon_number 2; exon_id "ENSMUSE00000499908.6"; level 2; protein_id "ENSMUSP00000109591.2"; transcript_support_level "1"; mgi_id "MGI:3588287"; tag "basic"; tag "Ensembl_canonical"; tag "GENCODE_Primary"; tag "appris_principal_1"; tag "CCDS"; ccdsid "CCDS41053.1"; havana_gene "OTTMUSG00000017951.1"; havana_transcript "OTTMUST00000043383.1";
chrX	HAVANA	exon	88796050	88799097	0	+	.	gene_id "ENSMUSG00000079513.2"; transcript_id "ENSMUST00000113958.2"; gene_type "protein_coding"; gene_name "Ppp4r3c2"; transcript_type "protein_coding"; transcript_name "Ppp4r3c2-201"; exon_number 2; exon_id "ENSMUSE00000499908.6"; level 2; protein_id "ENSMUSP00000109591.2"; transcript_support_level "1"; mgi_id "MGI:3588287"; tag "basic"; tag "Ensembl_canonical"; tag "GENCODE_Primary"; tag "appris_principal_1"; tag "CCDS"; ccdsid "CCDS41053.1"; havana_gene "OTTMUSG00000017951.1"; havana_transcript "OTTMUST00000043383.1";
chrX	ENSEMBL_gcm37	exon	88796050	88799097	1.8899372675866	+	.	gene_id "ENSMUSG00000079513.2"; transcript_id "ENSMUSG00000079513.2_tx_1"; exon_id "chrX_88796050_88799097_+"; exonnum "2"; txlen "3091";
chrX	HAVANA	start_codon	88796170	88796172	0	+	0	gene_id "ENSMUSG00000079513.2"; transcript_id "ENSMUST00000113958.2"; gene_type "protein_coding"; gene_name "Ppp4r3c2"; transcript_type "protein_coding"; transcript_name "Ppp4r3c2-201"; exon_number 2; exon_id "ENSMUSE00000499908.6"; level 2; protein_id "ENSMUSP00000109591.2"; transcript_support_level "1"; mgi_id "MGI:3588287"; tag "basic"; tag "Ensembl_canonical"; tag "GENCODE_Primary"; tag "appris_principal_1"; tag "CCDS"; ccdsid "CCDS41053.1"; havana_gene "OTTMUSG00000017951.1"; havana_transcript "OTTMUST00000043383.1";
chrX	HAVANA	CDS	88796170	88798524	0	+	0	gene_id "ENSMUSG00000079513.2"; transcript_id "ENSMUST00000113958.2"; gene_type "protein_coding"; gene_name "Ppp4r3c2"; transcript_type "protein_coding"; transcript_name "Ppp4r3c2-201"; exon_number 2; exon_id "ENSMUSE00000499908.6"; level 2; protein_id "ENSMUSP00000109591.2"; transcript_support_level "1"; mgi_id "MGI:3588287"; tag "basic"; tag "Ensembl_canonical"; tag "GENCODE_Primary"; tag "appris_principal_1"; tag "CCDS"; ccdsid "CCDS41053.1"; havana_gene "OTTMUSG00000017951.1"; havana_transcript "OTTMUST00000043383.1";
chrX	HAVANA	stop_codon	88798525	88798527	0	+	0	gene_id "ENSMUSG00000079513.2"; transcript_id "ENSMUST00000113958.2"; gene_type "protein_coding"; gene_name "Ppp4r3c2"; transcript_type "protein_coding"; transcript_name "Ppp4r3c2-201"; exon_number 2; exon_id "ENSMUSE00000499908.6"; level 2; protein_id "ENSMUSP00000109591.2"; transcript_support_level "1"; mgi_id "MGI:3588287"; tag "basic"; tag "Ensembl_canonical"; tag "GENCODE_Primary"; tag "appris_principal_1"; tag "CCDS"; ccdsid "CCDS41053.1"; havana_gene "OTTMUSG00000017951.1"; havana_transcript "OTTMUST00000043383.1";
chrX	HAVANA	UTR	88798525	88799097	0	+	.	gene_id "ENSMUSG00000079513.2"; transcript_id "ENSMUST00000113958.2"; gene_type "protein_coding"; gene_name "Ppp4r3c2"; transcript_type "protein_coding"; transcript_name "Ppp4r3c2-201"; exon_number 2; exon_id "ENSMUSE00000499908.6"; level 2; protein_id "ENSMUSP00000109591.2"; transcript_support_level "1"; mgi_id "MGI:3588287"; tag "basic"; tag "Ensembl_canonical"; tag "GENCODE_Primary"; tag "appris_principal_1"; tag "CCDS"; ccdsid "CCDS41053.1"; havana_gene "OTTMUSG00000017951.1"; havana_transcript "OTTMUST00000043383.1";
chrX	sragcm37_es	exon	88892087	88892406	0.150068999499425	+	.	gene_id "sragcm37_gene_20846"; transcript_id "sragcm37_gene_20846_tx_1"; exon_id "chrX_88892087_88892406_+"; exonnum "1"; txlen "901";
chrX	sragcm37_es	exon	88892087	88892406	0.0126740043302198	+	.	gene_id "sragcm37_gene_20846"; transcript_id "sragcm37_gene_20846_tx_2"; exon_id "chrX_88892087_88892406_+"; exonnum "1"; txlen "553";
chrX	sragcm37_ss	exon	88892967	88893199	0.0126740043302198	+	.	gene_id "sragcm37_gene_20846"; transcript_id "sragcm37_gene_20846_tx_2"; exon_id "chrX_88892967_88893199_+"; exonnum "2"; txlen "553";
chrX	sragcm37_ss	exon	88894063	88894643	0.150068999499425	+	.	gene_id "sragcm37_gene_20846"; transcript_id "sragcm37_gene_20846_tx_1"; exon_id "chrX_88894063_88894643_+"; exonnum "2"; txlen "901";
chrX	sragcm37_es	exon	89048180	89048493	0.052221915966288	+	.	gene_id "sragcm37_gene_26322"; transcript_id "sragcm37_gene_26322_tx_1"; exon_id "chrX_89048180_89048493_+"; exonnum "1"; txlen "867";
chrX	sragcm37_ss	exon	89049841	89050393	0.052221915966288	+	.	gene_id "sragcm37_gene_26322"; transcript_id "sragcm37_gene_26322_tx_1"; exon_id "chrX_89049841_89050393_+"; exonnum "2"; txlen "867";
chrX	HAVANA	gene	89106669	89107424	0	+	.	gene_id "ENSMUSG00000083508.2"; gene_type "processed_pseudogene"; gene_name "Gm6027"; level 2; mgi_id "MGI:3648335"; havana_gene "OTTMUSG00000017954.1";
chrX	HAVANA	transcript	89106669	89107424	0	+	.	gene_id "ENSMUSG00000083508.2"; transcript_id "ENSMUST00000121467.2"; gene_type "processed_pseudogene"; gene_name "Gm6027"; transcript_type "processed_pseudogene"; transcript_name "Gm6027-201"; level 2; transcript_support_level "NA"; mgi_id "MGI:3648335"; ont "PGO:0000004"; tag "basic"; tag "Ensembl_canonical"; tag "GENCODE_Primary"; havana_gene "OTTMUSG00000017954.1"; havana_transcript "OTTMUST00000043386.1";
chrX	HAVANA	exon	89106669	89107424	0	+	.	gene_id "ENSMUSG00000083508.2"; transcript_id "ENSMUST00000121467.2"; gene_type "processed_pseudogene"; gene_name "Gm6027"; transcript_type "processed_pseudogene"; transcript_name "Gm6027-201"; exon_number 1; exon_id "ENSMUSE00000720766.2"; level 2; transcript_support_level "NA"; mgi_id "MGI:3648335"; ont "PGO:0000004"; tag "basic"; tag "Ensembl_canonical"; tag "GENCODE_Primary"; havana_gene "OTTMUSG00000017954.1"; havana_transcript "OTTMUST00000043386.1";
chrX	sragcm37_es	exon	89921955	89922039	1.16405840867233	+	.	gene_id "ENSMUSG00000091497.2"; transcript_id "ENSMUSG00000091497.2_tx_1"; exon_id "chrX_89921955_89922039_+"; exonnum "1"; txlen "1206";
chrX	sragcm37_ss	exon	89935691	89936811	1.16405840867233	+	.	gene_id "ENSMUSG00000091497.2"; transcript_id "ENSMUSG00000091497.2_tx_1"; exon_id "chrX_89935691_89936811_+"; exonnum "2"; txlen "1206";
chrX	HAVANA	start_codon	89935748	89935750	0	+	0	gene_id "ENSMUSG00000091497.2"; transcript_id "ENSMUST00000172155.2"; gene_type "protein_coding"; gene_name "Mageb11"; transcript_type "protein_coding"; transcript_name "Mageb11-201"; exon_number 1; exon_id "ENSMUSE00000878432.2"; level 2; protein_id "ENSMUSP00000129722.2"; transcript_support_level "NA"; mgi_id "MGI:2684890"; tag "basic"; tag "Ensembl_canonical"; tag "GENCODE_Primary"; tag "appris_principal_1"; tag "CCDS"; ccdsid "CCDS53130.1"; havana_gene "OTTMUSG00000074817.1"; havana_transcript "OTTMUST00000181500.1";
chrX	HAVANA	CDS	89935748	89936737	0	+	0	gene_id "ENSMUSG00000091497.2"; transcript_id "ENSMUST00000172155.2"; gene_type "protein_coding"; gene_name "Mageb11"; transcript_type "protein_coding"; transcript_name "Mageb11-201"; exon_number 1; exon_id "ENSMUSE00000878432.2"; level 2; protein_id "ENSMUSP00000129722.2"; transcript_support_level "NA"; mgi_id "MGI:2684890"; tag "basic"; tag "Ensembl_canonical"; tag "GENCODE_Primary"; tag "appris_principal_1"; tag "CCDS"; ccdsid "CCDS53130.1"; havana_gene "OTTMUSG00000074817.1"; havana_transcript "OTTMUST00000181500.1";
chrX	HAVANA	gene	89935748	89936740	0	+	.	gene_id "ENSMUSG00000091497.2"; gene_type "protein_coding"; gene_name "Mageb11"; level 2; mgi_id "MGI:2684890"; havana_gene "OTTMUSG00000074817.1";
chrX	HAVANA	transcript	89935748	89936740	0	+	.	gene_id "ENSMUSG00000091497.2"; transcript_id "ENSMUST00000172155.2"; gene_type "protein_coding"; gene_name "Mageb11"; transcript_type "protein_coding"; transcript_name "Mageb11-201"; level 2; protein_id "ENSMUSP00000129722.2"; transcript_support_level "NA"; mgi_id "MGI:2684890"; tag "basic"; tag "Ensembl_canonical"; tag "GENCODE_Primary"; tag "appris_principal_1"; tag "CCDS"; ccdsid "CCDS53130.1"; havana_gene "OTTMUSG00000074817.1"; havana_transcript "OTTMUST00000181500.1";
chrX	HAVANA	exon	89935748	89936740	0	+	.	gene_id "ENSMUSG00000091497.2"; transcript_id "ENSMUST00000172155.2"; gene_type "protein_coding"; gene_name "Mageb11"; transcript_type "protein_coding"; transcript_name "Mageb11-201"; exon_number 1; exon_id "ENSMUSE00000878432.2"; level 2; protein_id "ENSMUSP00000129722.2"; transcript_support_level "NA"; mgi_id "MGI:2684890"; tag "basic"; tag "Ensembl_canonical"; tag "GENCODE_Primary"; tag "appris_principal_1"; tag "CCDS"; ccdsid "CCDS53130.1"; havana_gene "OTTMUSG00000074817.1"; havana_transcript "OTTMUST00000181500.1";
chrX	HAVANA	stop_codon	89936738	89936740	0	+	0	gene_id "ENSMUSG00000091497.2"; transcript_id "ENSMUST00000172155.2"; gene_type "protein_coding"; gene_name "Mageb11"; transcript_type "protein_coding"; transcript_name "Mageb11-201"; exon_number 1; exon_id "ENSMUSE00000878432.2"; level 2; protein_id "ENSMUSP00000129722.2"; transcript_support_level "NA"; mgi_id "MGI:2684890"; tag "basic"; tag "Ensembl_canonical"; tag "GENCODE_Primary"; tag "appris_principal_1"; tag "CCDS"; ccdsid "CCDS53130.1"; havana_gene "OTTMUSG00000074817.1"; havana_transcript "OTTMUST00000181500.1";
chrX	HAVANA	UTR	89936738	89936740	0	+	.	gene_id "ENSMUSG00000091497.2"; transcript_id "ENSMUST00000172155.2"; gene_type "protein_coding"; gene_name "Mageb11"; transcript_type "protein_coding"; transcript_name "Mageb11-201"; exon_number 1; exon_id "ENSMUSE00000878432.2"; level 2; protein_id "ENSMUSP00000129722.2"; transcript_support_level "NA"; mgi_id "MGI:2684890"; tag "basic"; tag "Ensembl_canonical"; tag "GENCODE_Primary"; tag "appris_principal_1"; tag "CCDS"; ccdsid "CCDS53130.1"; havana_gene "OTTMUSG00000074817.1"; havana_transcript "OTTMUST00000181500.1";
chrX	sragcm37_es	exon	90106140	90106247	0.0325369495359105	+	.	gene_id "ENSMUSG00000059972.9"; transcript_id "ENSMUSG00000059972.9_tx_1"; exon_id "chrX_90106140_90106247_+"; exonnum "1"; txlen "503";
chrX	sragcm37_es	exon	90106140	90106247	0.023835207218167	+	.	gene_id "ENSMUSG00000059972.9"; transcript_id "ENSMUSG00000059972.9_tx_2"; exon_id "chrX_90106140_90106247_+"; exonnum "1"; txlen "767";
chrX	sragcm37_es	exon	90106140	90106247	0.00945841556276468	+	.	gene_id "ENSMUSG00000059972.9"; transcript_id "ENSMUSG00000059972.9_tx_3"; exon_id "chrX_90106140_90106247_+"; exonnum "1"; txlen "565";
chrX	sragcm37_es	exon	90106140	90106247	0.00605338596016939	+	.	gene_id "ENSMUSG00000059972.9"; transcript_id "ENSMUSG00000059972.9_tx_4"; exon_id "chrX_90106140_90106247_+"; exonnum "1"; txlen "568";
chrX	sragcm37_es	exon	90106140	90106247	0.00264835635757411	+	.	gene_id "ENSMUSG00000059972.9"; transcript_id "ENSMUSG00000059972.9_tx_5"; exon_id "chrX_90106140_90106247_+"; exonnum "1"; txlen "1107";
chrX	sragcm37_es	exon	90106140	90106247	0.00264835635757411	+	.	gene_id "ENSMUSG00000059972.9"; transcript_id "ENSMUSG00000059972.9_tx_6"; exon_id "chrX_90106140_90106247_+"; exonnum "1"; txlen "905";
chrX	sragcm37_mid	exon	90122679	90123018	0.00605338596016939	+	.	gene_id "ENSMUSG00000059972.9"; transcript_id "ENSMUSG00000059972.9_tx_4"; exon_id "chrX_90122679_90123018_+"; exonnum "2"; txlen "568";
chrX	sragcm37_mid	exon	90122679	90123018	0.00264835635757411	+	.	gene_id "ENSMUSG00000059972.9"; transcript_id "ENSMUSG00000059972.9_tx_5"; exon_id "chrX_90122679_90123018_+"; exonnum "2"; txlen "1107";
chrX	sragcm37_mid	exon	90122679	90123018	0.00264835635757411	+	.	gene_id "ENSMUSG00000059972.9"; transcript_id "ENSMUSG00000059972.9_tx_6"; exon_id "chrX_90122679_90123018_+"; exonnum "2"; txlen "905";
chrX	sragcm37_ss	exon	90124438	90124557	0.00605338596016939	+	.	gene_id "ENSMUSG00000059972.9"; transcript_id "ENSMUSG00000059972.9_tx_4"; exon_id "chrX_90124438_90124557_+"; exonnum "3"; txlen "568";
chrX	sragcm37_mid	exon	90151407	90151468	0.023835207218167	+	.	gene_id "ENSMUSG00000059972.9"; transcript_id "ENSMUSG00000059972.9_tx_2"; exon_id "chrX_90151407_90151468_+"; exonnum "2"; txlen "767";
chrX	sragcm37_mid	exon	90151407	90151468	0.00945841556276468	+	.	gene_id "ENSMUSG00000059972.9"; transcript_id "ENSMUSG00000059972.9_tx_3"; exon_id "chrX_90151407_90151468_+"; exonnum "2"; txlen "565";
chrX	sragcm37_mid	exon	90151407	90151468	0.00264835635757411	+	.	gene_id "ENSMUSG00000059972.9"; transcript_id "ENSMUSG00000059972.9_tx_5"; exon_id "chrX_90151407_90151468_+"; exonnum "3"; txlen "1107";
chrX	sragcm37_mid	exon	90151407	90151468	0.00264835635757411	+	.	gene_id "ENSMUSG00000059972.9"; transcript_id "ENSMUSG00000059972.9_tx_6"; exon_id "chrX_90151407_90151468_+"; exonnum "3"; txlen "905";
chrX	sragcm37_mid	exon	90151602	90151738	0.023835207218167	+	.	gene_id "ENSMUSG00000059972.9"; transcript_id "ENSMUSG00000059972.9_tx_2"; exon_id "chrX_90151602_90151738_+"; exonnum "3"; txlen "767";
chrX	sragcm37_mid	exon	90151602	90151738	0.00264835635757411	+	.	gene_id "ENSMUSG00000059972.9"; transcript_id "ENSMUSG00000059972.9_tx_5"; exon_id "chrX_90151602_90151738_+"; exonnum "4"; txlen "1107";
chrX	sragcm37_ss	exon	90152529	90152988	0.023835207218167	+	.	gene_id "ENSMUSG00000059972.9"; transcript_id "ENSMUSG00000059972.9_tx_2"; exon_id "chrX_90152529_90152988_+"; exonnum "4"; txlen "767";
chrX	sragcm37_ss	exon	90152529	90152988	0.00264835635757411	+	.	gene_id "ENSMUSG00000059972.9"; transcript_id "ENSMUSG00000059972.9_tx_5"; exon_id "chrX_90152529_90152988_+"; exonnum "5"; txlen "1107";
chrX	HAVANA	exon	90198653	90198735	0	+	.	gene_id "ENSMUSG00000059972.9"; transcript_id "ENSMUST00000271967.1"; gene_type "lncRNA"; gene_name "Gm14773"; transcript_type "lncRNA"; transcript_name "Gm14773-202"; exon_number 1; exon_id "ENSMUSE00001539280.1"; level 2; mgi_id "MGI:3642821"; tag "basic"; tag "Ensembl_canonical"; tag "GENCODE_Primary"; tag "TAGENE"; havana_gene "OTTMUSG00000017953.1";
chrX	HAVANA	transcript	90198653	90199400	0	+	.	gene_id "ENSMUSG00000059972.9"; transcript_id "ENSMUST00000271967.1"; gene_type "lncRNA"; gene_name "Gm14773"; transcript_type "lncRNA"; transcript_name "Gm14773-202"; level 2; mgi_id "MGI:3642821"; tag "basic"; tag "Ensembl_canonical"; tag "GENCODE_Primary"; tag "TAGENE"; havana_gene "OTTMUSG00000017953.1";
chrX	HAVANA	gene	90198653	90199404	0	+	.	gene_id "ENSMUSG00000059972.9"; gene_type "lncRNA"; gene_name "Gm14773"; level 2; mgi_id "MGI:3642821"; havana_gene "OTTMUSG00000017953.1";
chrX	HAVANA	exon	90198692	90198991	0	+	.	gene_id "ENSMUSG00000059972.9"; transcript_id "ENSMUST00000125932.3"; gene_type "lncRNA"; gene_name "Gm14773"; transcript_type "lncRNA"; transcript_name "Gm14773-201"; exon_number 1; exon_id "ENSMUSE00001539279.1"; level 2; transcript_support_level "2"; mgi_id "MGI:3642821"; tag "TAGENE"; havana_gene "OTTMUSG00000017953.1"; havana_transcript "OTTMUST00000043385.1";
chrX	HAVANA	transcript	90198692	90199404	0	+	.	gene_id "ENSMUSG00000059972.9"; transcript_id "ENSMUST00000125932.3"; gene_type "lncRNA"; gene_name "Gm14773"; transcript_type "lncRNA"; transcript_name "Gm14773-201"; level 2; transcript_support_level "2"; mgi_id "MGI:3642821"; tag "TAGENE"; havana_gene "OTTMUSG00000017953.1"; havana_transcript "OTTMUST00000043385.1";
chrX	HAVANA	exon	90198770	90198991	0	+	.	gene_id "ENSMUSG00000059972.9"; transcript_id "ENSMUST00000271968.1"; gene_type "lncRNA"; gene_name "Gm14773"; transcript_type "lncRNA"; transcript_name "Gm14773-203"; exon_number 1; exon_id "ENSMUSE00001539281.1"; level 2; mgi_id "MGI:3642821"; tag "TAGENE"; havana_gene "OTTMUSG00000017953.1";
chrX	HAVANA	transcript	90198770	90199397	0	+	.	gene_id "ENSMUSG00000059972.9"; transcript_id "ENSMUST00000271968.1"; gene_type "lncRNA"; gene_name "Gm14773"; transcript_type "lncRNA"; transcript_name "Gm14773-203"; level 2; mgi_id "MGI:3642821"; tag "TAGENE"; havana_gene "OTTMUSG00000017953.1";
chrX	HAVANA	exon	90198833	90198991	0	+	.	gene_id "ENSMUSG00000059972.9"; transcript_id "ENSMUST00000271967.1"; gene_type "lncRNA"; gene_name "Gm14773"; transcript_type "lncRNA"; transcript_name "Gm14773-202"; exon_number 2; exon_id "ENSMUSE00001539284.1"; level 2; mgi_id "MGI:3642821"; tag "basic"; tag "Ensembl_canonical"; tag "GENCODE_Primary"; tag "TAGENE"; havana_gene "OTTMUSG00000017953.1";
chrX	ENSEMBL_gcm37	exon	90198833	90198991	0.0325369495359105	+	.	gene_id "ENSMUSG00000059972.9"; transcript_id "ENSMUSG00000059972.9_tx_1"; exon_id "chrX_90198833_90198991_+"; exonnum "2"; txlen "503";
chrX	ENSEMBL_gcm37	exon	90198833	90198991	0.00945841556276468	+	.	gene_id "ENSMUSG00000059972.9"; transcript_id "ENSMUSG00000059972.9_tx_3"; exon_id "chrX_90198833_90198991_+"; exonnum "3"; txlen "565";
chrX	ENSEMBL_gcm37	exon	90198833	90198991	0.00264835635757411	+	.	gene_id "ENSMUSG00000059972.9"; transcript_id "ENSMUSG00000059972.9_tx_6"; exon_id "chrX_90198833_90198991_+"; exonnum "4"; txlen "905";
chrX	HAVANA	exon	90199115	90199397	0	+	.	gene_id "ENSMUSG00000059972.9"; transcript_id "ENSMUST00000271968.1"; gene_type "lncRNA"; gene_name "Gm14773"; transcript_type "lncRNA"; transcript_name "Gm14773-203"; exon_number 2; exon_id "ENSMUSE00001539283.1"; level 2; mgi_id "MGI:3642821"; tag "TAGENE"; havana_gene "OTTMUSG00000017953.1";
chrX	HAVANA	exon	90199165	90199400	0	+	.	gene_id "ENSMUSG00000059972.9"; transcript_id "ENSMUST00000271967.1"; gene_type "lncRNA"; gene_name "Gm14773"; transcript_type "lncRNA"; transcript_name "Gm14773-202"; exon_number 3; exon_id "ENSMUSE00001539282.1"; level 2; mgi_id "MGI:3642821"; tag "basic"; tag "Ensembl_canonical"; tag "GENCODE_Primary"; tag "TAGENE"; havana_gene "OTTMUSG00000017953.1";
chrX	ENSEMBL_gcm37	exon	90199165	90199400	0.0325369495359105	+	.	gene_id "ENSMUSG00000059972.9"; transcript_id "ENSMUSG00000059972.9_tx_1"; exon_id "chrX_90199165_90199400_+"; exonnum "3"; txlen "503";
chrX	ENSEMBL_gcm37	exon	90199165	90199400	0.00945841556276468	+	.	gene_id "ENSMUSG00000059972.9"; transcript_id "ENSMUSG00000059972.9_tx_3"; exon_id "chrX_90199165_90199400_+"; exonnum "4"; txlen "565";
chrX	ENSEMBL_gcm37	exon	90199165	90199400	0.00264835635757411	+	.	gene_id "ENSMUSG00000059972.9"; transcript_id "ENSMUSG00000059972.9_tx_6"; exon_id "chrX_90199165_90199400_+"; exonnum "5"; txlen "905";
chrX	HAVANA	exon	90199165	90199404	0	+	.	gene_id "ENSMUSG00000059972.9"; transcript_id "ENSMUST00000125932.3"; gene_type "lncRNA"; gene_name "Gm14773"; transcript_type "lncRNA"; transcript_name "Gm14773-201"; exon_number 2; exon_id "ENSMUSE00001539285.1"; level 2; transcript_support_level "2"; mgi_id "MGI:3642821"; tag "TAGENE"; havana_gene "OTTMUSG00000017953.1"; havana_transcript "OTTMUST00000043385.1";
chrX	HAVANA	gene	90332883	90333257	0	+	.	gene_id "ENSMUSG00000081235.2"; gene_type "processed_pseudogene"; gene_name "Gm14788"; level 2; mgi_id "MGI:3705584"; havana_gene "OTTMUSG00000017994.1";
chrX	HAVANA	transcript	90332883	90333257	0	+	.	gene_id "ENSMUSG00000081235.2"; transcript_id "ENSMUST00000119457.2"; gene_type "processed_pseudogene"; gene_name "Gm14788"; transcript_type "processed_pseudogene"; transcript_name "Gm14788-201"; level 2; transcript_support_level "NA"; mgi_id "MGI:3705584"; ont "PGO:0000004"; tag "basic"; tag "Ensembl_canonical"; tag "GENCODE_Primary"; havana_gene "OTTMUSG00000017994.1"; havana_transcript "OTTMUST00000043432.1";
chrX	HAVANA	exon	90332883	90333257	0	+	.	gene_id "ENSMUSG00000081235.2"; transcript_id "ENSMUST00000119457.2"; gene_type "processed_pseudogene"; gene_name "Gm14788"; transcript_type "processed_pseudogene"; transcript_name "Gm14788-201"; exon_number 1; exon_id "ENSMUSE00000722133.2"; level 2; transcript_support_level "NA"; mgi_id "MGI:3705584"; ont "PGO:0000004"; tag "basic"; tag "Ensembl_canonical"; tag "GENCODE_Primary"; havana_gene "OTTMUSG00000017994.1"; havana_transcript "OTTMUST00000043432.1";
chrX	sragcm37_es	exon	90355223	90355317	2.38928736523857	+	.	gene_id "ENSMUSG00000073069.3"; transcript_id "ENSMUSG00000073069.3_tx_1"; exon_id "chrX_90355223_90355317_+"; exonnum "1"; txlen "1639";
chrX	sragcm37_es	exon	90372250	90372324	0.162940324842981	+	.	gene_id "ENSMUSG00000073069.3"; transcript_id "ENSMUSG00000073069.3_tx_2"; exon_id "chrX_90372250_90372324_+"; exonnum "1"; txlen "1619";
chrX	HAVANA	exon	90375296	90375344	0	+	.	gene_id "ENSMUSG00000073069.3"; transcript_id "ENSMUST00000201779.2"; gene_type "protein_coding"; gene_name "Mageb2"; transcript_type "protein_coding"; transcript_name "Mageb2-202"; exon_number 1; exon_id "ENSMUSE00001358727.2"; level 2; protein_id "ENSMUSP00000144620.2"; transcript_support_level "1"; mgi_id "MGI:105117"; tag "basic"; tag "appris_principal_2"; tag "CCDS"; ccdsid "CCDS81151.1"; havana_gene "OTTMUSG00000017986.1"; havana_transcript "OTTMUST00000043424.1";
chrX	HAVANA	UTR	90375296	90375344	0	+	.	gene_id "ENSMUSG00000073069.3"; transcript_id "ENSMUST00000201779.2"; gene_type "protein_coding"; gene_name "Mageb2"; transcript_type "protein_coding"; transcript_name "Mageb2-202"; exon_number 1; exon_id "ENSMUSE00001358727.2"; level 2; protein_id "ENSMUSP00000144620.2"; transcript_support_level "1"; mgi_id "MGI:105117"; tag "basic"; tag "appris_principal_2"; tag "CCDS"; ccdsid "CCDS81151.1"; havana_gene "OTTMUSG00000017986.1"; havana_transcript "OTTMUST00000043424.1";
chrX	HAVANA	gene	90375296	90376966	0	+	.	gene_id "ENSMUSG00000073069.3"; gene_type "protein_coding"; gene_name "Mageb2"; level 2; mgi_id "MGI:105117"; havana_gene "OTTMUSG00000017986.1";
chrX	HAVANA	transcript	90375296	90376966	0	+	.	gene_id "ENSMUSG00000073069.3"; transcript_id "ENSMUST00000201779.2"; gene_type "protein_coding"; gene_name "Mageb2"; transcript_type "protein_coding"; transcript_name "Mageb2-202"; level 2; protein_id "ENSMUSP00000144620.2"; transcript_support_level "1"; mgi_id "MGI:105117"; tag "basic"; tag "appris_principal_2"; tag "CCDS"; ccdsid "CCDS81151.1"; havana_gene "OTTMUSG00000017986.1"; havana_transcript "OTTMUST00000043424.1";
chrX	sragcm37_mid	exon	90375303	90375344	2.38928736523857	+	.	gene_id "ENSMUSG00000073069.3"; transcript_id "ENSMUSG00000073069.3_tx_1"; exon_id "chrX_90375303_90375344_+"; exonnum "2"; txlen "1639";
chrX	sragcm37_mid	exon	90375303	90375344	0.162940324842981	+	.	gene_id "ENSMUSG00000073069.3"; transcript_id "ENSMUSG00000073069.3_tx_2"; exon_id "chrX_90375303_90375344_+"; exonnum "2"; txlen "1619";
chrX	ENSEMBL	start_codon	90375361	90375363	0	+	0	gene_id "ENSMUSG00000073069.3"; transcript_id "ENSMUST00000101397.2"; gene_type "protein_coding"; gene_name "Mageb2"; transcript_type "protein_coding"; transcript_name "Mageb2-201"; exon_number 1; exon_id "ENSMUSE00001035272.2"; level 3; protein_id "ENSMUSP00000098945.2"; transcript_support_level "NA"; mgi_id "MGI:105117"; tag "basic"; tag "Ensembl_canonical"; tag "GENCODE_Primary"; tag "appris_alternative_2"; havana_gene "OTTMUSG00000017986.1";
chrX	ENSEMBL	CDS	90375361	90376500	0	+	0	gene_id "ENSMUSG00000073069.3"; transcript_id "ENSMUST00000101397.2"; gene_type "protein_coding"; gene_name "Mageb2"; transcript_type "protein_coding"; transcript_name "Mageb2-201"; exon_number 1; exon_id "ENSMUSE00001035272.2"; level 3; protein_id "ENSMUSP00000098945.2"; transcript_support_level "NA"; mgi_id "MGI:105117"; tag "basic"; tag "Ensembl_canonical"; tag "GENCODE_Primary"; tag "appris_alternative_2"; havana_gene "OTTMUSG00000017986.1";
chrX	ENSEMBL	transcript	90375361	90376503	0	+	.	gene_id "ENSMUSG00000073069.3"; transcript_id "ENSMUST00000101397.2"; gene_type "protein_coding"; gene_name "Mageb2"; transcript_type "protein_coding"; transcript_name "Mageb2-201"; level 3; protein_id "ENSMUSP00000098945.2"; transcript_support_level "NA"; mgi_id "MGI:105117"; tag "basic"; tag "Ensembl_canonical"; tag "GENCODE_Primary"; tag "appris_alternative_2"; havana_gene "OTTMUSG00000017986.1";
chrX	ENSEMBL	exon	90375361	90376503	0	+	.	gene_id "ENSMUSG00000073069.3"; transcript_id "ENSMUST00000101397.2"; gene_type "protein_coding"; gene_name "Mageb2"; transcript_type "protein_coding"; transcript_name "Mageb2-201"; exon_number 1; exon_id "ENSMUSE00001035272.2"; level 3; protein_id "ENSMUSP00000098945.2"; transcript_support_level "NA"; mgi_id "MGI:105117"; tag "basic"; tag "Ensembl_canonical"; tag "GENCODE_Primary"; tag "appris_alternative_2"; havana_gene "OTTMUSG00000017986.1";
chrX	HAVANA	UTR	90375465	90375510	0	+	.	gene_id "ENSMUSG00000073069.3"; transcript_id "ENSMUST00000201779.2"; gene_type "protein_coding"; gene_name "Mageb2"; transcript_type "protein_coding"; transcript_name "Mageb2-202"; exon_number 2; exon_id "ENSMUSE00001361514.2"; level 2; protein_id "ENSMUSP00000144620.2"; transcript_support_level "1"; mgi_id "MGI:105117"; tag "basic"; tag "appris_principal_2"; tag "CCDS"; ccdsid "CCDS81151.1"; havana_gene "OTTMUSG00000017986.1"; havana_transcript "OTTMUST00000043424.1";
chrX	HAVANA	exon	90375465	90376966	0	+	.	gene_id "ENSMUSG00000073069.3"; transcript_id "ENSMUST00000201779.2"; gene_type "protein_coding"; gene_name "Mageb2"; transcript_type "protein_coding"; transcript_name "Mageb2-202"; exon_number 2; exon_id "ENSMUSE00001361514.2"; level 2; protein_id "ENSMUSP00000144620.2"; transcript_support_level "1"; mgi_id "MGI:105117"; tag "basic"; tag "appris_principal_2"; tag "CCDS"; ccdsid "CCDS81151.1"; havana_gene "OTTMUSG00000017986.1"; havana_transcript "OTTMUST00000043424.1";
chrX	ENSEMBL_gcm37	exon	90375465	90376966	2.38928736523857	+	.	gene_id "ENSMUSG00000073069.3"; transcript_id "ENSMUSG00000073069.3_tx_1"; exon_id "chrX_90375465_90376966_+"; exonnum "3"; txlen "1639";
chrX	ENSEMBL_gcm37	exon	90375465	90376966	0.162940324842981	+	.	gene_id "ENSMUSG00000073069.3"; transcript_id "ENSMUSG00000073069.3_tx_2"; exon_id "chrX_90375465_90376966_+"; exonnum "3"; txlen "1619";
chrX	HAVANA	start_codon	90375511	90375513	0	+	0	gene_id "ENSMUSG00000073069.3"; transcript_id "ENSMUST00000201779.2"; gene_type "protein_coding"; gene_name "Mageb2"; transcript_type "protein_coding"; transcript_name "Mageb2-202"; exon_number 2; exon_id "ENSMUSE00001361514.2"; level 2; protein_id "ENSMUSP00000144620.2"; transcript_support_level "1"; mgi_id "MGI:105117"; tag "basic"; tag "appris_principal_2"; tag "CCDS"; ccdsid "CCDS81151.1"; havana_gene "OTTMUSG00000017986.1"; havana_transcript "OTTMUST00000043424.1";
chrX	HAVANA	CDS	90375511	90376500	0	+	0	gene_id "ENSMUSG00000073069.3"; transcript_id "ENSMUST00000201779.2"; gene_type "protein_coding"; gene_name "Mageb2"; transcript_type "protein_coding"; transcript_name "Mageb2-202"; exon_number 2; exon_id "ENSMUSE00001361514.2"; level 2; protein_id "ENSMUSP00000144620.2"; transcript_support_level "1"; mgi_id "MGI:105117"; tag "basic"; tag "appris_principal_2"; tag "CCDS"; ccdsid "CCDS81151.1"; havana_gene "OTTMUSG00000017986.1"; havana_transcript "OTTMUST00000043424.1";
chrX	HAVANA	stop_codon	90376501	90376503	0	+	0	gene_id "ENSMUSG00000073069.3"; transcript_id "ENSMUST00000201779.2"; gene_type "protein_coding"; gene_name "Mageb2"; transcript_type "protein_coding"; transcript_name "Mageb2-202"; exon_number 2; exon_id "ENSMUSE00001361514.2"; level 2; protein_id "ENSMUSP00000144620.2"; transcript_support_level "1"; mgi_id "MGI:105117"; tag "basic"; tag "appris_principal_2"; tag "CCDS"; ccdsid "CCDS81151.1"; havana_gene "OTTMUSG00000017986.1"; havana_transcript "OTTMUST00000043424.1";
chrX	ENSEMBL	stop_codon	90376501	90376503	0	+	0	gene_id "ENSMUSG00000073069.3"; transcript_id "ENSMUST00000101397.2"; gene_type "protein_coding"; gene_name "Mageb2"; transcript_type "protein_coding"; transcript_name "Mageb2-201"; exon_number 1; exon_id "ENSMUSE00001035272.2"; level 3; protein_id "ENSMUSP00000098945.2"; transcript_support_level "NA"; mgi_id "MGI:105117"; tag "basic"; tag "Ensembl_canonical"; tag "GENCODE_Primary"; tag "appris_alternative_2"; havana_gene "OTTMUSG00000017986.1";
chrX	ENSEMBL	UTR	90376501	90376503	0	+	.	gene_id "ENSMUSG00000073069.3"; transcript_id "ENSMUST00000101397.2"; gene_type "protein_coding"; gene_name "Mageb2"; transcript_type "protein_coding"; transcript_name "Mageb2-201"; exon_number 1; exon_id "ENSMUSE00001035272.2"; level 3; protein_id "ENSMUSP00000098945.2"; transcript_support_level "NA"; mgi_id "MGI:105117"; tag "basic"; tag "Ensembl_canonical"; tag "GENCODE_Primary"; tag "appris_alternative_2"; havana_gene "OTTMUSG00000017986.1";
chrX	HAVANA	UTR	90376501	90376966	0	+	.	gene_id "ENSMUSG00000073069.3"; transcript_id "ENSMUST00000201779.2"; gene_type "protein_coding"; gene_name "Mageb2"; transcript_type "protein_coding"; transcript_name "Mageb2-202"; exon_number 2; exon_id "ENSMUSE00001361514.2"; level 2; protein_id "ENSMUSP00000144620.2"; transcript_support_level "1"; mgi_id "MGI:105117"; tag "basic"; tag "appris_principal_2"; tag "CCDS"; ccdsid "CCDS81151.1"; havana_gene "OTTMUSG00000017986.1"; havana_transcript "OTTMUST00000043424.1";
chrX	HAVANA	gene	90389281	90389943	0	+	.	gene_id "ENSMUSG00000083926.2"; gene_type "processed_pseudogene"; gene_name "Gm14783"; level 2; mgi_id "MGI:3705346"; havana_gene "OTTMUSG00000017984.1";
chrX	HAVANA	transcript	90389281	90389943	0	+	.	gene_id "ENSMUSG00000083926.2"; transcript_id "ENSMUST00000118900.2"; gene_type "processed_pseudogene"; gene_name "Gm14783"; transcript_type "processed_pseudogene"; transcript_name "Gm14783-201"; level 2; transcript_support_level "NA"; mgi_id "MGI:3705346"; ont "PGO:0000004"; tag "basic"; tag "Ensembl_canonical"; tag "GENCODE_Primary"; havana_gene "OTTMUSG00000017984.1"; havana_transcript "OTTMUST00000043422.1";
chrX	HAVANA	exon	90389281	90389943	0	+	.	gene_id "ENSMUSG00000083926.2"; transcript_id "ENSMUST00000118900.2"; gene_type "processed_pseudogene"; gene_name "Gm14783"; transcript_type "processed_pseudogene"; transcript_name "Gm14783-201"; exon_number 1; exon_id "ENSMUSE00000711042.2"; level 2; transcript_support_level "NA"; mgi_id "MGI:3705346"; ont "PGO:0000004"; tag "basic"; tag "Ensembl_canonical"; tag "GENCODE_Primary"; havana_gene "OTTMUSG00000017984.1"; havana_transcript "OTTMUST00000043422.1";
chrX	HAVANA	start_codon	90436106	90436108	0	+	0	gene_id "ENSMUSG00000094861.2"; transcript_id "ENSMUST00000063726.5"; gene_type "protein_coding"; gene_name "Mageb6b1"; transcript_type "protein_coding"; transcript_name "Mageb6b1-201"; exon_number 1; exon_id "ENSMUSE00001034788.2"; level 2; protein_id "ENSMUSP00000064613.5"; transcript_support_level "NA"; mgi_id "MGI:3643982"; tag "basic"; tag "Ensembl_canonical"; tag "GENCODE_Primary"; tag "appris_principal_1"; tag "CCDS"; ccdsid "CCDS53131.1"; havana_gene "OTTMUSG00000017989.1"; havana_transcript "OTTMUST00000043427.1";
chrX	HAVANA	CDS	90436106	90437137	0	+	0	gene_id "ENSMUSG00000094861.2"; transcript_id "ENSMUST00000063726.5"; gene_type "protein_coding"; gene_name "Mageb6b1"; transcript_type "protein_coding"; transcript_name "Mageb6b1-201"; exon_number 1; exon_id "ENSMUSE00001034788.2"; level 2; protein_id "ENSMUSP00000064613.5"; transcript_support_level "NA"; mgi_id "MGI:3643982"; tag "basic"; tag "Ensembl_canonical"; tag "GENCODE_Primary"; tag "appris_principal_1"; tag "CCDS"; ccdsid "CCDS53131.1"; havana_gene "OTTMUSG00000017989.1"; havana_transcript "OTTMUST00000043427.1";
chrX	HAVANA	gene	90436106	90437140	0	+	.	gene_id "ENSMUSG00000094861.2"; gene_type "protein_coding"; gene_name "Mageb6b1"; level 2; mgi_id "MGI:3643982"; havana_gene "OTTMUSG00000017989.1";
chrX	HAVANA	transcript	90436106	90437140	0	+	.	gene_id "ENSMUSG00000094861.2"; transcript_id "ENSMUST00000063726.5"; gene_type "protein_coding"; gene_name "Mageb6b1"; transcript_type "protein_coding"; transcript_name "Mageb6b1-201"; level 2; protein_id "ENSMUSP00000064613.5"; transcript_support_level "NA"; mgi_id "MGI:3643982"; tag "basic"; tag "Ensembl_canonical"; tag "GENCODE_Primary"; tag "appris_principal_1"; tag "CCDS"; ccdsid "CCDS53131.1"; havana_gene "OTTMUSG00000017989.1"; havana_transcript "OTTMUST00000043427.1";
chrX	HAVANA	exon	90436106	90437140	0	+	.	gene_id "ENSMUSG00000094861.2"; transcript_id "ENSMUST00000063726.5"; gene_type "protein_coding"; gene_name "Mageb6b1"; transcript_type "protein_coding"; transcript_name "Mageb6b1-201"; exon_number 1; exon_id "ENSMUSE00001034788.2"; level 2; protein_id "ENSMUSP00000064613.5"; transcript_support_level "NA"; mgi_id "MGI:3643982"; tag "basic"; tag "Ensembl_canonical"; tag "GENCODE_Primary"; tag "appris_principal_1"; tag "CCDS"; ccdsid "CCDS53131.1"; havana_gene "OTTMUSG00000017989.1"; havana_transcript "OTTMUST00000043427.1";
chrX	HAVANA	stop_codon	90437138	90437140	0	+	0	gene_id "ENSMUSG00000094861.2"; transcript_id "ENSMUST00000063726.5"; gene_type "protein_coding"; gene_name "Mageb6b1"; transcript_type "protein_coding"; transcript_name "Mageb6b1-201"; exon_number 1; exon_id "ENSMUSE00001034788.2"; level 2; protein_id "ENSMUSP00000064613.5"; transcript_support_level "NA"; mgi_id "MGI:3643982"; tag "basic"; tag "Ensembl_canonical"; tag "GENCODE_Primary"; tag "appris_principal_1"; tag "CCDS"; ccdsid "CCDS53131.1"; havana_gene "OTTMUSG00000017989.1"; havana_transcript "OTTMUST00000043427.1";
chrX	HAVANA	UTR	90437138	90437140	0	+	.	gene_id "ENSMUSG00000094861.2"; transcript_id "ENSMUST00000063726.5"; gene_type "protein_coding"; gene_name "Mageb6b1"; transcript_type "protein_coding"; transcript_name "Mageb6b1-201"; exon_number 1; exon_id "ENSMUSE00001034788.2"; level 2; protein_id "ENSMUSP00000064613.5"; transcript_support_level "NA"; mgi_id "MGI:3643982"; tag "basic"; tag "Ensembl_canonical"; tag "GENCODE_Primary"; tag "appris_principal_1"; tag "CCDS"; ccdsid "CCDS53131.1"; havana_gene "OTTMUSG00000017989.1"; havana_transcript "OTTMUST00000043427.1";
chrX	HAVANA	start_codon	90523732	90523734	0	+	0	gene_id "ENSMUSG00000096072.2"; transcript_id "ENSMUST00000101396.3"; gene_type "protein_coding"; gene_name "Mageb6b2"; transcript_type "protein_coding"; transcript_name "Mageb6b2-201"; exon_number 1; exon_id "ENSMUSE00001080987.2"; level 2; protein_id "ENSMUSP00000098944.3"; transcript_support_level "NA"; mgi_id "MGI:3646464"; tag "basic"; tag "Ensembl_canonical"; tag "GENCODE_Primary"; tag "appris_principal_1"; havana_gene "OTTMUSG00000017982.1"; havana_transcript "OTTMUST00000043420.1";
chrX	HAVANA	CDS	90523732	90524763	0	+	0	gene_id "ENSMUSG00000096072.2"; transcript_id "ENSMUST00000101396.3"; gene_type "protein_coding"; gene_name "Mageb6b2"; transcript_type "protein_coding"; transcript_name "Mageb6b2-201"; exon_number 1; exon_id "ENSMUSE00001080987.2"; level 2; protein_id "ENSMUSP00000098944.3"; transcript_support_level "NA"; mgi_id "MGI:3646464"; tag "basic"; tag "Ensembl_canonical"; tag "GENCODE_Primary"; tag "appris_principal_1"; havana_gene "OTTMUSG00000017982.1"; havana_transcript "OTTMUST00000043420.1";
chrX	HAVANA	gene	90523732	90524766	0	+	.	gene_id "ENSMUSG00000096072.2"; gene_type "protein_coding"; gene_name "Mageb6b2"; level 2; mgi_id "MGI:3646464"; havana_gene "OTTMUSG00000017982.1";
chrX	HAVANA	transcript	90523732	90524766	0	+	.	gene_id "ENSMUSG00000096072.2"; transcript_id "ENSMUST00000101396.3"; gene_type "protein_coding"; gene_name "Mageb6b2"; transcript_type "protein_coding"; transcript_name "Mageb6b2-201"; level 2; protein_id "ENSMUSP00000098944.3"; transcript_support_level "NA"; mgi_id "MGI:3646464"; tag "basic"; tag "Ensembl_canonical"; tag "GENCODE_Primary"; tag "appris_principal_1"; havana_gene "OTTMUSG00000017982.1"; havana_transcript "OTTMUST00000043420.1";
chrX	HAVANA	exon	90523732	90524766	0	+	.	gene_id "ENSMUSG00000096072.2"; transcript_id "ENSMUST00000101396.3"; gene_type "protein_coding"; gene_name "Mageb6b2"; transcript_type "protein_coding"; transcript_name "Mageb6b2-201"; exon_number 1; exon_id "ENSMUSE00001080987.2"; level 2; protein_id "ENSMUSP00000098944.3"; transcript_support_level "NA"; mgi_id "MGI:3646464"; tag "basic"; tag "Ensembl_canonical"; tag "GENCODE_Primary"; tag "appris_principal_1"; havana_gene "OTTMUSG00000017982.1"; havana_transcript "OTTMUST00000043420.1";
chrX	HAVANA	stop_codon	90524764	90524766	0	+	0	gene_id "ENSMUSG00000096072.2"; transcript_id "ENSMUST00000101396.3"; gene_type "protein_coding"; gene_name "Mageb6b2"; transcript_type "protein_coding"; transcript_name "Mageb6b2-201"; exon_number 1; exon_id "ENSMUSE00001080987.2"; level 2; protein_id "ENSMUSP00000098944.3"; transcript_support_level "NA"; mgi_id "MGI:3646464"; tag "basic"; tag "Ensembl_canonical"; tag "GENCODE_Primary"; tag "appris_principal_1"; havana_gene "OTTMUSG00000017982.1"; havana_transcript "OTTMUST00000043420.1";
chrX	HAVANA	UTR	90524764	90524766	0	+	.	gene_id "ENSMUSG00000096072.2"; transcript_id "ENSMUST00000101396.3"; gene_type "protein_coding"; gene_name "Mageb6b2"; transcript_type "protein_coding"; transcript_name "Mageb6b2-201"; exon_number 1; exon_id "ENSMUSE00001080987.2"; level 2; protein_id "ENSMUSP00000098944.3"; transcript_support_level "NA"; mgi_id "MGI:3646464"; tag "basic"; tag "Ensembl_canonical"; tag "GENCODE_Primary"; tag "appris_principal_1"; havana_gene "OTTMUSG00000017982.1"; havana_transcript "OTTMUST00000043420.1";
chrX	HAVANA	exon	90593690	90594047	0	+	.	gene_id "ENSMUSG00000083955.2"; transcript_id "ENSMUST00000120185.2"; gene_type "processed_pseudogene"; gene_name "Gm14785"; transcript_type "processed_pseudogene"; transcript_name "Gm14785-201"; exon_number 1; exon_id "ENSMUSE00000720512.2"; level 2; transcript_support_level "NA"; mgi_id "MGI:3705759"; ont "PGO:0000004"; tag "basic"; tag "Ensembl_canonical"; tag "GENCODE_Primary"; havana_gene "OTTMUSG00000017987.1"; havana_transcript "OTTMUST00000043425.1";
chrX	HAVANA	gene	90593690	90594836	0	+	.	gene_id "ENSMUSG00000083955.2"; gene_type "processed_pseudogene"; gene_name "Gm14785"; level 2; mgi_id "MGI:3705759"; havana_gene "OTTMUSG00000017987.1";
chrX	HAVANA	transcript	90593690	90594836	0	+	.	gene_id "ENSMUSG00000083955.2"; transcript_id "ENSMUST00000120185.2"; gene_type "processed_pseudogene"; gene_name "Gm14785"; transcript_type "processed_pseudogene"; transcript_name "Gm14785-201"; level 2; transcript_support_level "NA"; mgi_id "MGI:3705759"; ont "PGO:0000004"; tag "basic"; tag "Ensembl_canonical"; tag "GENCODE_Primary"; havana_gene "OTTMUSG00000017987.1"; havana_transcript "OTTMUST00000043425.1";
chrX	HAVANA	exon	90594656	90594836	0	+	.	gene_id "ENSMUSG00000083955.2"; transcript_id "ENSMUST00000120185.2"; gene_type "processed_pseudogene"; gene_name "Gm14785"; transcript_type "processed_pseudogene"; transcript_name "Gm14785-201"; exon_number 2; exon_id "ENSMUSE00000711417.2"; level 2; transcript_support_level "NA"; mgi_id "MGI:3705759"; ont "PGO:0000004"; tag "basic"; tag "Ensembl_canonical"; tag "GENCODE_Primary"; havana_gene "OTTMUSG00000017987.1"; havana_transcript "OTTMUST00000043425.1";
chrX	sragcm37_es	exon	90667855	90667923	2.34741622957679	+	.	gene_id "ENSMUSG00000064129.5"; transcript_id "ENSMUSG00000064129.5_tx_2"; exon_id "chrX_90667855_90667923_+"; exonnum "1"; txlen "1363";
chrX	sragcm37_es	exon	90667855	90667923	1.18361282758735	+	.	gene_id "ENSMUSG00000064129.5"; transcript_id "ENSMUSG00000064129.5_tx_3"; exon_id "chrX_90667855_90667923_+"; exonnum "1"; txlen "764";
chrX	sragcm37_mid	exon	90668794	90668833	2.34741622957679	+	.	gene_id "ENSMUSG00000064129.5"; transcript_id "ENSMUSG00000064129.5_tx_2"; exon_id "chrX_90668794_90668833_+"; exonnum "2"; txlen "1363";
chrX	sragcm37_mid	exon	90668794	90668833	1.18361282758735	+	.	gene_id "ENSMUSG00000064129.5"; transcript_id "ENSMUSG00000064129.5_tx_3"; exon_id "chrX_90668794_90668833_+"; exonnum "2"; txlen "764";
chrX	sragcm37_ss	exon	90668952	90669606	1.18361282758735	+	.	gene_id "ENSMUSG00000064129.5"; transcript_id "ENSMUSG00000064129.5_tx_3"; exon_id "chrX_90668952_90669606_+"; exonnum "3"; txlen "764";
chrX	HAVANA	gene	90669001	90669919	0	+	.	gene_id "ENSMUSG00000081960.4"; gene_type "unprocessed_pseudogene"; gene_name "Mageb17-ps"; level 2; mgi_id "MGI:3643138"; havana_gene "OTTMUSG00000017996.1";
chrX	HAVANA	transcript	90669001	90669919	0	+	.	gene_id "ENSMUSG00000081960.4"; transcript_id "ENSMUST00000117902.2"; gene_type "unprocessed_pseudogene"; gene_name "Mageb17-ps"; transcript_type "unprocessed_pseudogene"; transcript_name "Mageb17-ps-201"; level 2; transcript_support_level "NA"; mgi_id "MGI:3643138"; ont "PGO:0000005"; tag "basic"; tag "Ensembl_canonical"; tag "GENCODE_Primary"; havana_gene "OTTMUSG00000017996.1"; havana_transcript "OTTMUST00000043434.1";
chrX	HAVANA	exon	90669001	90669919	0	+	.	gene_id "ENSMUSG00000081960.4"; transcript_id "ENSMUST00000117902.2"; gene_type "unprocessed_pseudogene"; gene_name "Mageb17-ps"; transcript_type "unprocessed_pseudogene"; transcript_name "Mageb17-ps-201"; exon_number 1; exon_id "ENSMUSE00000714253.2"; level 2; transcript_support_level "NA"; mgi_id "MGI:3643138"; ont "PGO:0000005"; tag "basic"; tag "Ensembl_canonical"; tag "GENCODE_Primary"; havana_gene "OTTMUSG00000017996.1"; havana_transcript "OTTMUST00000043434.1";
chrX	HAVANA	exon	90675800	90675905	0	+	.	gene_id "ENSMUSG00000064129.5"; transcript_id "ENSMUST00000078469.3"; gene_type "protein_coding"; gene_name "Mageb5b"; transcript_type "protein_coding"; transcript_name "Mageb5b-201"; exon_number 1; exon_id "ENSMUSE00000498550.2"; level 2; protein_id "ENSMUSP00000077562.3"; transcript_support_level "1"; mgi_id "MGI:3712084"; tag "basic"; tag "Ensembl_canonical"; tag "GENCODE_Primary"; tag "appris_principal_1"; tag "CCDS"; ccdsid "CCDS57768.1"; havana_gene "OTTMUSG00000017976.1"; havana_transcript "OTTMUST00000043414.1";
chrX	HAVANA	UTR	90675800	90675905	0	+	.	gene_id "ENSMUSG00000064129.5"; transcript_id "ENSMUST00000078469.3"; gene_type "protein_coding"; gene_name "Mageb5b"; transcript_type "protein_coding"; transcript_name "Mageb5b-201"; exon_number 1; exon_id "ENSMUSE00000498550.2"; level 2; protein_id "ENSMUSP00000077562.3"; transcript_support_level "1"; mgi_id "MGI:3712084"; tag "basic"; tag "Ensembl_canonical"; tag "GENCODE_Primary"; tag "appris_principal_1"; tag "CCDS"; ccdsid "CCDS57768.1"; havana_gene "OTTMUSG00000017976.1"; havana_transcript "OTTMUST00000043414.1";
chrX	HAVANA	gene	90675800	90679277	0	+	.	gene_id "ENSMUSG00000064129.5"; gene_type "protein_coding"; gene_name "Mageb5b"; level 2; mgi_id "MGI:3712084"; havana_gene "OTTMUSG00000017976.1";
chrX	HAVANA	transcript	90675800	90679277	0	+	.	gene_id "ENSMUSG00000064129.5"; transcript_id "ENSMUST00000078469.3"; gene_type "protein_coding"; gene_name "Mageb5b"; transcript_type "protein_coding"; transcript_name "Mageb5b-201"; level 2; protein_id "ENSMUSP00000077562.3"; transcript_support_level "1"; mgi_id "MGI:3712084"; tag "basic"; tag "Ensembl_canonical"; tag "GENCODE_Primary"; tag "appris_principal_1"; tag "CCDS"; ccdsid "CCDS57768.1"; havana_gene "OTTMUSG00000017976.1"; havana_transcript "OTTMUST00000043414.1";
chrX	HAVANA	UTR	90678024	90678049	0	+	.	gene_id "ENSMUSG00000064129.5"; transcript_id "ENSMUST00000078469.3"; gene_type "protein_coding"; gene_name "Mageb5b"; transcript_type "protein_coding"; transcript_name "Mageb5b-201"; exon_number 2; exon_id "ENSMUSE00000971504.2"; level 2; protein_id "ENSMUSP00000077562.3"; transcript_support_level "1"; mgi_id "MGI:3712084"; tag "basic"; tag "Ensembl_canonical"; tag "GENCODE_Primary"; tag "appris_principal_1"; tag "CCDS"; ccdsid "CCDS57768.1"; havana_gene "OTTMUSG00000017976.1"; havana_transcript "OTTMUST00000043414.1";
chrX	HAVANA	exon	90678024	90679277	0	+	.	gene_id "ENSMUSG00000064129.5"; transcript_id "ENSMUST00000078469.3"; gene_type "protein_coding"; gene_name "Mageb5b"; transcript_type "protein_coding"; transcript_name "Mageb5b-201"; exon_number 2; exon_id "ENSMUSE00000971504.2"; level 2; protein_id "ENSMUSP00000077562.3"; transcript_support_level "1"; mgi_id "MGI:3712084"; tag "basic"; tag "Ensembl_canonical"; tag "GENCODE_Primary"; tag "appris_principal_1"; tag "CCDS"; ccdsid "CCDS57768.1"; havana_gene "OTTMUSG00000017976.1"; havana_transcript "OTTMUST00000043414.1";
chrX	ENSEMBL_gcm37	exon	90678024	90679277	2.34741622957679	+	.	gene_id "ENSMUSG00000064129.5"; transcript_id "ENSMUSG00000064129.5_tx_2"; exon_id "chrX_90678024_90679277_+"; exonnum "3"; txlen "1363";
chrX	HAVANA	start_codon	90678050	90678052	0	+	0	gene_id "ENSMUSG00000064129.5"; transcript_id "ENSMUST00000078469.3"; gene_type "protein_coding"; gene_name "Mageb5b"; transcript_type "protein_coding"; transcript_name "Mageb5b-201"; exon_number 2; exon_id "ENSMUSE00000971504.2"; level 2; protein_id "ENSMUSP00000077562.3"; transcript_support_level "1"; mgi_id "MGI:3712084"; tag "basic"; tag "Ensembl_canonical"; tag "GENCODE_Primary"; tag "appris_principal_1"; tag "CCDS"; ccdsid "CCDS57768.1"; havana_gene "OTTMUSG00000017976.1"; havana_transcript "OTTMUST00000043414.1";
chrX	HAVANA	CDS	90678050	90679147	0	+	0	gene_id "ENSMUSG00000064129.5"; transcript_id "ENSMUST00000078469.3"; gene_type "protein_coding"; gene_name "Mageb5b"; transcript_type "protein_coding"; transcript_name "Mageb5b-201"; exon_number 2; exon_id "ENSMUSE00000971504.2"; level 2; protein_id "ENSMUSP00000077562.3"; transcript_support_level "1"; mgi_id "MGI:3712084"; tag "basic"; tag "Ensembl_canonical"; tag "GENCODE_Primary"; tag "appris_principal_1"; tag "CCDS"; ccdsid "CCDS57768.1"; havana_gene "OTTMUSG00000017976.1"; havana_transcript "OTTMUST00000043414.1";
chrX	HAVANA	stop_codon	90679148	90679150	0	+	0	gene_id "ENSMUSG00000064129.5"; transcript_id "ENSMUST00000078469.3"; gene_type "protein_coding"; gene_name "Mageb5b"; transcript_type "protein_coding"; transcript_name "Mageb5b-201"; exon_number 2; exon_id "ENSMUSE00000971504.2"; level 2; protein_id "ENSMUSP00000077562.3"; transcript_support_level "1"; mgi_id "MGI:3712084"; tag "basic"; tag "Ensembl_canonical"; tag "GENCODE_Primary"; tag "appris_principal_1"; tag "CCDS"; ccdsid "CCDS57768.1"; havana_gene "OTTMUSG00000017976.1"; havana_transcript "OTTMUST00000043414.1";
chrX	HAVANA	UTR	90679148	90679277	0	+	.	gene_id "ENSMUSG00000064129.5"; transcript_id "ENSMUST00000078469.3"; gene_type "protein_coding"; gene_name "Mageb5b"; transcript_type "protein_coding"; transcript_name "Mageb5b-201"; exon_number 2; exon_id "ENSMUSE00000971504.2"; level 2; protein_id "ENSMUSP00000077562.3"; transcript_support_level "1"; mgi_id "MGI:3712084"; tag "basic"; tag "Ensembl_canonical"; tag "GENCODE_Primary"; tag "appris_principal_1"; tag "CCDS"; ccdsid "CCDS57768.1"; havana_gene "OTTMUSG00000017976.1"; havana_transcript "OTTMUST00000043414.1";
chrX	HAVANA	exon	90813250	90813492	0	+	.	gene_id "ENSMUSG00000142301.1"; transcript_id "ENSMUST00000370213.1"; gene_type "lncRNA"; gene_name "ENSMUSG00000142301"; transcript_type "lncRNA"; transcript_name "ENSMUST00000370213"; exon_number 1; exon_id "ENSMUSE00001728419.1"; level 2; tag "basic"; tag "Ensembl_canonical"; tag "GENCODE_Primary"; tag "TAGENE";
chrX	HAVANA	gene	90813250	90815588	0	+	.	gene_id "ENSMUSG00000142301.1"; gene_type "lncRNA"; gene_name "ENSMUSG00000142301"; level 2;
chrX	HAVANA	transcript	90813250	90815588	0	+	.	gene_id "ENSMUSG00000142301.1"; transcript_id "ENSMUST00000370213.1"; gene_type "lncRNA"; gene_name "ENSMUSG00000142301"; transcript_type "lncRNA"; transcript_name "ENSMUST00000370213"; level 2; tag "basic"; tag "Ensembl_canonical"; tag "GENCODE_Primary"; tag "TAGENE";
chrX	HAVANA	exon	90813291	90813492	0	+	.	gene_id "ENSMUSG00000142301.1"; transcript_id "ENSMUST00000370214.1"; gene_type "lncRNA"; gene_name "ENSMUSG00000142301"; transcript_type "lncRNA"; transcript_name "ENSMUST00000370214"; exon_number 1; exon_id "ENSMUSE00001728420.1"; level 2; tag "TAGENE";
chrX	HAVANA	transcript	90813291	90815582	0	+	.	gene_id "ENSMUSG00000142301.1"; transcript_id "ENSMUST00000370214.1"; gene_type "lncRNA"; gene_name "ENSMUSG00000142301"; transcript_type "lncRNA"; transcript_name "ENSMUST00000370214"; level 2; tag "TAGENE";
chrX	HAVANA	exon	90815213	90815588	0	+	.	gene_id "ENSMUSG00000142301.1"; transcript_id "ENSMUST00000370213.1"; gene_type "lncRNA"; gene_name "ENSMUSG00000142301"; transcript_type "lncRNA"; transcript_name "ENSMUST00000370213"; exon_number 2; exon_id "ENSMUSE00001728417.1"; level 2; tag "basic"; tag "Ensembl_canonical"; tag "GENCODE_Primary"; tag "TAGENE";
chrX	HAVANA	exon	90815269	90815582	0	+	.	gene_id "ENSMUSG00000142301.1"; transcript_id "ENSMUST00000370214.1"; gene_type "lncRNA"; gene_name "ENSMUSG00000142301"; transcript_type "lncRNA"; transcript_name "ENSMUST00000370214"; exon_number 2; exon_id "ENSMUSE00001728418.1"; level 2; tag "TAGENE";
chrX	sragcm37_es	exon	90949281	90949434	0.330433127983406	+	.	gene_id "sragcm37_gene_17258"; transcript_id "sragcm37_gene_17258_tx_1"; exon_id "chrX_90949281_90949434_+"; exonnum "1"; txlen "770";
chrX	sragcm37_mid	exon	90973891	90973992	0.330433127983406	+	.	gene_id "sragcm37_gene_17258"; transcript_id "sragcm37_gene_17258_tx_1"; exon_id "chrX_90973891_90973992_+"; exonnum "2"; txlen "770";
chrX	sragcm37_ss	exon	90976193	90976706	0.330433127983406	+	.	gene_id "sragcm37_gene_17258"; transcript_id "sragcm37_gene_17258_tx_1"; exon_id "chrX_90976193_90976706_+"; exonnum "3"; txlen "770";
chrX	HAVANA	UTR	91283564	91283605	0	+	.	gene_id "ENSMUSG00000141871.2"; transcript_id "ENSMUST00000367779.2"; gene_type "protein_coding"; gene_name "ENSMUSG00000141871"; transcript_type "protein_coding"; transcript_name "ENSMUST00000367779"; exon_number 1; exon_id "ENSMUSE00001723602.1"; level 2; protein_id "ENSMUSP00000160192.1"; tag "basic"; tag "Ensembl_canonical"; tag "GENCODE_Primary"; tag "TAGENE"; tag "appris_principal_1";
chrX	HAVANA	exon	91283564	91283866	0	+	.	gene_id "ENSMUSG00000141871.2"; transcript_id "ENSMUST00000367779.2"; gene_type "protein_coding"; gene_name "ENSMUSG00000141871"; transcript_type "protein_coding"; transcript_name "ENSMUST00000367779"; exon_number 1; exon_id "ENSMUSE00001723602.1"; level 2; protein_id "ENSMUSP00000160192.1"; tag "basic"; tag "Ensembl_canonical"; tag "GENCODE_Primary"; tag "TAGENE"; tag "appris_principal_1";
chrX	HAVANA	gene	91283564	91284369	0	+	.	gene_id "ENSMUSG00000141871.2"; gene_type "protein_coding"; gene_name "ENSMUSG00000141871"; level 2;
chrX	HAVANA	transcript	91283564	91284369	0	+	.	gene_id "ENSMUSG00000141871.2"; transcript_id "ENSMUST00000367779.2"; gene_type "protein_coding"; gene_name "ENSMUSG00000141871"; transcript_type "protein_coding"; transcript_name "ENSMUST00000367779"; level 2; protein_id "ENSMUSP00000160192.1"; tag "basic"; tag "Ensembl_canonical"; tag "GENCODE_Primary"; tag "TAGENE"; tag "appris_principal_1";
chrX	HAVANA	start_codon	91283606	91283608	0	+	0	gene_id "ENSMUSG00000141871.2"; transcript_id "ENSMUST00000367779.2"; gene_type "protein_coding"; gene_name "ENSMUSG00000141871"; transcript_type "protein_coding"; transcript_name "ENSMUST00000367779"; exon_number 1; exon_id "ENSMUSE00001723602.1"; level 2; protein_id "ENSMUSP00000160192.1"; tag "basic"; tag "Ensembl_canonical"; tag "GENCODE_Primary"; tag "TAGENE"; tag "appris_principal_1";
chrX	HAVANA	CDS	91283606	91283866	0	+	0	gene_id "ENSMUSG00000141871.2"; transcript_id "ENSMUST00000367779.2"; gene_type "protein_coding"; gene_name "ENSMUSG00000141871"; transcript_type "protein_coding"; transcript_name "ENSMUST00000367779"; exon_number 1; exon_id "ENSMUSE00001723602.1"; level 2; protein_id "ENSMUSP00000160192.1"; tag "basic"; tag "Ensembl_canonical"; tag "GENCODE_Primary"; tag "TAGENE"; tag "appris_principal_1";
chrX	HAVANA	CDS	91284037	91284048	0	+	0	gene_id "ENSMUSG00000141871.2"; transcript_id "ENSMUST00000367779.2"; gene_type "protein_coding"; gene_name "ENSMUSG00000141871"; transcript_type "protein_coding"; transcript_name "ENSMUST00000367779"; exon_number 2; exon_id "ENSMUSE00001723601.1"; level 2; protein_id "ENSMUSP00000160192.1"; tag "basic"; tag "Ensembl_canonical"; tag "GENCODE_Primary"; tag "TAGENE"; tag "appris_principal_1";
chrX	HAVANA	exon	91284037	91284369	0	+	.	gene_id "ENSMUSG00000141871.2"; transcript_id "ENSMUST00000367779.2"; gene_type "protein_coding"; gene_name "ENSMUSG00000141871"; transcript_type "protein_coding"; transcript_name "ENSMUST00000367779"; exon_number 2; exon_id "ENSMUSE00001723601.1"; level 2; protein_id "ENSMUSP00000160192.1"; tag "basic"; tag "Ensembl_canonical"; tag "GENCODE_Primary"; tag "TAGENE"; tag "appris_principal_1";
chrX	HAVANA	stop_codon	91284049	91284051	0	+	0	gene_id "ENSMUSG00000141871.2"; transcript_id "ENSMUST00000367779.2"; gene_type "protein_coding"; gene_name "ENSMUSG00000141871"; transcript_type "protein_coding"; transcript_name "ENSMUST00000367779"; exon_number 2; exon_id "ENSMUSE00001723601.1"; level 2; protein_id "ENSMUSP00000160192.1"; tag "basic"; tag "Ensembl_canonical"; tag "GENCODE_Primary"; tag "TAGENE"; tag "appris_principal_1";
chrX	HAVANA	UTR	91284049	91284369	0	+	.	gene_id "ENSMUSG00000141871.2"; transcript_id "ENSMUST00000367779.2"; gene_type "protein_coding"; gene_name "ENSMUSG00000141871"; transcript_type "protein_coding"; transcript_name "ENSMUST00000367779"; exon_number 2; exon_id "ENSMUSE00001723601.1"; level 2; protein_id "ENSMUSP00000160192.1"; tag "basic"; tag "Ensembl_canonical"; tag "GENCODE_Primary"; tag "TAGENE"; tag "appris_principal_1";
chrX	HAVANA	gene	91472845	91473020	0	+	.	gene_id "ENSMUSG00000080155.3"; gene_type "processed_pseudogene"; gene_name "Gm14777"; level 2; mgi_id "MGI:3705662"; havana_gene "OTTMUSG00000017963.1";
chrX	HAVANA	transcript	91472845	91473020	0	+	.	gene_id "ENSMUSG00000080155.3"; transcript_id "ENSMUST00000116306.3"; gene_type "processed_pseudogene"; gene_name "Gm14777"; transcript_type "processed_pseudogene"; transcript_name "Gm14777-201"; level 2; transcript_support_level "NA"; mgi_id "MGI:3705662"; ont "PGO:0000004"; tag "basic"; tag "Ensembl_canonical"; tag "GENCODE_Primary"; havana_gene "OTTMUSG00000017963.1"; havana_transcript "OTTMUST00000043395.1";
chrX	HAVANA	exon	91472845	91473020	0	+	.	gene_id "ENSMUSG00000080155.3"; transcript_id "ENSMUST00000116306.3"; gene_type "processed_pseudogene"; gene_name "Gm14777"; transcript_type "processed_pseudogene"; transcript_name "Gm14777-201"; exon_number 1; exon_id "ENSMUSE00000705693.3"; level 2; transcript_support_level "NA"; mgi_id "MGI:3705662"; ont "PGO:0000004"; tag "basic"; tag "Ensembl_canonical"; tag "GENCODE_Primary"; havana_gene "OTTMUSG00000017963.1"; havana_transcript "OTTMUST00000043395.1";
chrX	sragcm37_es	exon	91513146	91513376	0.0592084144726737	+	.	gene_id "sragcm37_gene_28036"; transcript_id "sragcm37_gene_28036_tx_1"; exon_id "chrX_91513146_91513376_+"; exonnum "1"; txlen "783";
chrX	sragcm37_ss	exon	91524520	91525071	0.0592084144726737	+	.	gene_id "sragcm37_gene_28036"; transcript_id "sragcm37_gene_28036_tx_1"; exon_id "chrX_91524520_91525071_+"; exonnum "2"; txlen "783";
chrX	HAVANA	UTR	91533555	91533633	0	+	.	gene_id "ENSMUSG00000071726.3"; transcript_id "ENSMUST00000096371.3"; gene_type "protein_coding"; gene_name "Gm5941"; transcript_type "protein_coding"; transcript_name "Gm5941-201"; exon_number 1; exon_id "ENSMUSE00000965654.2"; level 2; protein_id "ENSMUSP00000094099.3"; transcript_support_level "1"; mgi_id "MGI:3646197"; tag "basic"; tag "Ensembl_canonical"; tag "GENCODE_Primary"; tag "appris_principal_1"; havana_gene "OTTMUSG00000017965.1"; havana_transcript "OTTMUST00000043397.1";
chrX	HAVANA	exon	91533555	91533891	0	+	.	gene_id "ENSMUSG00000071726.3"; transcript_id "ENSMUST00000096371.3"; gene_type "protein_coding"; gene_name "Gm5941"; transcript_type "protein_coding"; transcript_name "Gm5941-201"; exon_number 1; exon_id "ENSMUSE00000965654.2"; level 2; protein_id "ENSMUSP00000094099.3"; transcript_support_level "1"; mgi_id "MGI:3646197"; tag "basic"; tag "Ensembl_canonical"; tag "GENCODE_Primary"; tag "appris_principal_1"; havana_gene "OTTMUSG00000017965.1"; havana_transcript "OTTMUST00000043397.1";
chrX	HAVANA	gene	91533555	91534287	0	+	.	gene_id "ENSMUSG00000071726.3"; gene_type "protein_coding"; gene_name "Gm5941"; level 2; mgi_id "MGI:3646197"; havana_gene "OTTMUSG00000017965.1";
chrX	HAVANA	transcript	91533555	91534287	0	+	.	gene_id "ENSMUSG00000071726.3"; transcript_id "ENSMUST00000096371.3"; gene_type "protein_coding"; gene_name "Gm5941"; transcript_type "protein_coding"; transcript_name "Gm5941-201"; level 2; protein_id "ENSMUSP00000094099.3"; transcript_support_level "1"; mgi_id "MGI:3646197"; tag "basic"; tag "Ensembl_canonical"; tag "GENCODE_Primary"; tag "appris_principal_1"; havana_gene "OTTMUSG00000017965.1"; havana_transcript "OTTMUST00000043397.1";
chrX	HAVANA	start_codon	91533634	91533636	0	+	0	gene_id "ENSMUSG00000071726.3"; transcript_id "ENSMUST00000096371.3"; gene_type "protein_coding"; gene_name "Gm5941"; transcript_type "protein_coding"; transcript_name "Gm5941-201"; exon_number 1; exon_id "ENSMUSE00000965654.2"; level 2; protein_id "ENSMUSP00000094099.3"; transcript_support_level "1"; mgi_id "MGI:3646197"; tag "basic"; tag "Ensembl_canonical"; tag "GENCODE_Primary"; tag "appris_principal_1"; havana_gene "OTTMUSG00000017965.1"; havana_transcript "OTTMUST00000043397.1";
chrX	HAVANA	CDS	91533634	91533891	0	+	0	gene_id "ENSMUSG00000071726.3"; transcript_id "ENSMUST00000096371.3"; gene_type "protein_coding"; gene_name "Gm5941"; transcript_type "protein_coding"; transcript_name "Gm5941-201"; exon_number 1; exon_id "ENSMUSE00000965654.2"; level 2; protein_id "ENSMUSP00000094099.3"; transcript_support_level "1"; mgi_id "MGI:3646197"; tag "basic"; tag "Ensembl_canonical"; tag "GENCODE_Primary"; tag "appris_principal_1"; havana_gene "OTTMUSG00000017965.1"; havana_transcript "OTTMUST00000043397.1";
chrX	HAVANA	CDS	91534065	91534157	0	+	0	gene_id "ENSMUSG00000071726.3"; transcript_id "ENSMUST00000096371.3"; gene_type "protein_coding"; gene_name "Gm5941"; transcript_type "protein_coding"; transcript_name "Gm5941-201"; exon_number 2; exon_id "ENSMUSE00000623116.3"; level 2; protein_id "ENSMUSP00000094099.3"; transcript_support_level "1"; mgi_id "MGI:3646197"; tag "basic"; tag "Ensembl_canonical"; tag "GENCODE_Primary"; tag "appris_principal_1"; havana_gene "OTTMUSG00000017965.1"; havana_transcript "OTTMUST00000043397.1";
chrX	HAVANA	exon	91534065	91534287	0	+	.	gene_id "ENSMUSG00000071726.3"; transcript_id "ENSMUST00000096371.3"; gene_type "protein_coding"; gene_name "Gm5941"; transcript_type "protein_coding"; transcript_name "Gm5941-201"; exon_number 2; exon_id "ENSMUSE00000623116.3"; level 2; protein_id "ENSMUSP00000094099.3"; transcript_support_level "1"; mgi_id "MGI:3646197"; tag "basic"; tag "Ensembl_canonical"; tag "GENCODE_Primary"; tag "appris_principal_1"; havana_gene "OTTMUSG00000017965.1"; havana_transcript "OTTMUST00000043397.1";
chrX	HAVANA	stop_codon	91534158	91534160	0	+	0	gene_id "ENSMUSG00000071726.3"; transcript_id "ENSMUST00000096371.3"; gene_type "protein_coding"; gene_name "Gm5941"; transcript_type "protein_coding"; transcript_name "Gm5941-201"; exon_number 2; exon_id "ENSMUSE00000623116.3"; level 2; protein_id "ENSMUSP00000094099.3"; transcript_support_level "1"; mgi_id "MGI:3646197"; tag "basic"; tag "Ensembl_canonical"; tag "GENCODE_Primary"; tag "appris_principal_1"; havana_gene "OTTMUSG00000017965.1"; havana_transcript "OTTMUST00000043397.1";
chrX	HAVANA	UTR	91534158	91534287	0	+	.	gene_id "ENSMUSG00000071726.3"; transcript_id "ENSMUST00000096371.3"; gene_type "protein_coding"; gene_name "Gm5941"; transcript_type "protein_coding"; transcript_name "Gm5941-201"; exon_number 2; exon_id "ENSMUSE00000623116.3"; level 2; protein_id "ENSMUSP00000094099.3"; transcript_support_level "1"; mgi_id "MGI:3646197"; tag "basic"; tag "Ensembl_canonical"; tag "GENCODE_Primary"; tag "appris_principal_1"; havana_gene "OTTMUSG00000017965.1"; havana_transcript "OTTMUST00000043397.1";
chrX	HAVANA	gene	91637415	91638974	0	+	.	gene_id "ENSMUSG00000080737.2"; gene_type "processed_pseudogene"; gene_name "Gm6982"; level 2; mgi_id "MGI:3643575"; havana_gene "OTTMUSG00000017962.1";
chrX	HAVANA	transcript	91637415	91638974	0	+	.	gene_id "ENSMUSG00000080737.2"; transcript_id "ENSMUST00000118752.2"; gene_type "processed_pseudogene"; gene_name "Gm6982"; transcript_type "processed_pseudogene"; transcript_name "Gm6982-201"; level 2; transcript_support_level "NA"; mgi_id "MGI:3643575"; ont "PGO:0000004"; tag "basic"; tag "Ensembl_canonical"; tag "GENCODE_Primary"; havana_gene "OTTMUSG00000017962.1"; havana_transcript "OTTMUST00000043394.1";
chrX	HAVANA	exon	91637415	91638974	0	+	.	gene_id "ENSMUSG00000080737.2"; transcript_id "ENSMUST00000118752.2"; gene_type "processed_pseudogene"; gene_name "Gm6982"; transcript_type "processed_pseudogene"; transcript_name "Gm6982-201"; exon_number 1; exon_id "ENSMUSE00000710771.2"; level 2; transcript_support_level "NA"; mgi_id "MGI:3643575"; ont "PGO:0000004"; tag "basic"; tag "Ensembl_canonical"; tag "GENCODE_Primary"; havana_gene "OTTMUSG00000017962.1"; havana_transcript "OTTMUST00000043394.1";
chrX	sragcm37_es	exon	91861178	91861519	2.6221909580441	+	.	gene_id "sragcm37_gene_14577"; transcript_id "sragcm37_gene_14577_tx_1"; exon_id "chrX_91861178_91861519_+"; exonnum "1"; txlen "1590";
chrX	sragcm37_ss	exon	91862625	91863872	2.6221909580441	+	.	gene_id "sragcm37_gene_14577"; transcript_id "sragcm37_gene_14577_tx_1"; exon_id "chrX_91862625_91863872_+"; exonnum "2"; txlen "1590";
chrX	ENSEMBL	gene	91926057	91926161	0	+	.	gene_id "ENSMUSG00000119580.1"; gene_type "snRNA"; gene_name "Gm25332"; level 3; mgi_id "MGI:5455109";
chrX	ENSEMBL	transcript	91926057	91926161	0	+	.	gene_id "ENSMUSG00000119580.1"; transcript_id "ENSMUST00000083380.3"; gene_type "snRNA"; gene_name "Gm25332"; transcript_type "snRNA"; transcript_name "Gm25332-201"; level 3; transcript_support_level "NA"; mgi_id "MGI:5455109"; tag "basic"; tag "Ensembl_canonical"; tag "GENCODE_Primary";
chrX	ENSEMBL	exon	91926057	91926161	0	+	.	gene_id "ENSMUSG00000119580.1"; transcript_id "ENSMUST00000083380.3"; gene_type "snRNA"; gene_name "Gm25332"; transcript_type "snRNA"; transcript_name "Gm25332-201"; exon_number 1; exon_id "ENSMUSE00001092923.3"; level 3; transcript_support_level "NA"; mgi_id "MGI:5455109"; tag "basic"; tag "Ensembl_canonical"; tag "GENCODE_Primary";
chrX	sragcm37_es	exon	92081519	92081673	0.0416414222711687	+	.	gene_id "sragcm37_gene_17259"; transcript_id "sragcm37_gene_17259_tx_1"; exon_id "chrX_92081519_92081673_+"; exonnum "1"; txlen "3400";
chrX	sragcm37_es	exon	92081519	92081673	0.0177192685083095	+	.	gene_id "sragcm37_gene_17259"; transcript_id "sragcm37_gene_17259_tx_2"; exon_id "chrX_92081519_92081673_+"; exonnum "1"; txlen "3351";
chrX	sragcm37_mid	exon	92082420	92082548	0.0416414222711687	+	.	gene_id "sragcm37_gene_17259"; transcript_id "sragcm37_gene_17259_tx_1"; exon_id "chrX_92082420_92082548_+"; exonnum "2"; txlen "3400";
chrX	sragcm37_mid	exon	92082420	92082548	0.0177192685083095	+	.	gene_id "sragcm37_gene_17259"; transcript_id "sragcm37_gene_17259_tx_2"; exon_id "chrX_92082420_92082548_+"; exonnum "2"; txlen "3351";
chrX	sragcm37_mid	exon	92082776	92082824	0.0416414222711687	+	.	gene_id "sragcm37_gene_17259"; transcript_id "sragcm37_gene_17259_tx_1"; exon_id "chrX_92082776_92082824_+"; exonnum "3"; txlen "3400";
chrX	sragcm37_ss	exon	92084264	92087330	0.0416414222711687	+	.	gene_id "sragcm37_gene_17259"; transcript_id "sragcm37_gene_17259_tx_1"; exon_id "chrX_92084264_92087330_+"; exonnum "4"; txlen "3400";
chrX	sragcm37_ss	exon	92084264	92087330	0.0177192685083095	+	.	gene_id "sragcm37_gene_17259"; transcript_id "sragcm37_gene_17259_tx_2"; exon_id "chrX_92084264_92087330_+"; exonnum "3"; txlen "3351";
chrX	HAVANA	UTR	92199710	92199851	0	+	.	gene_id "ENSMUSG00000095110.4"; transcript_id "ENSMUST00000088134.6"; gene_type "protein_coding"; gene_name "1700003E24Rik"; transcript_type "protein_coding"; transcript_name "1700003E24Rik-201"; exon_number 1; exon_id "ENSMUSE00001716183.1"; level 2; protein_id "ENSMUSP00000160188.1"; transcript_support_level "1"; mgi_id "MGI:1916607"; tag "basic"; tag "Ensembl_canonical"; tag "GENCODE_Primary"; tag "TAGENE"; tag "appris_principal_2"; havana_gene "OTTMUSG00000017966.1"; havana_transcript "OTTMUST00000043398.1";
chrX	HAVANA	exon	92199710	92199989	0	+	.	gene_id "ENSMUSG00000095110.4"; transcript_id "ENSMUST00000088134.6"; gene_type "protein_coding"; gene_name "1700003E24Rik"; transcript_type "protein_coding"; transcript_name "1700003E24Rik-201"; exon_number 1; exon_id "ENSMUSE00001716183.1"; level 2; protein_id "ENSMUSP00000160188.1"; transcript_support_level "1"; mgi_id "MGI:1916607"; tag "basic"; tag "Ensembl_canonical"; tag "GENCODE_Primary"; tag "TAGENE"; tag "appris_principal_2"; havana_gene "OTTMUSG00000017966.1"; havana_transcript "OTTMUST00000043398.1";
chrX	HAVANA	gene	92199710	92200492	0	+	.	gene_id "ENSMUSG00000095110.4"; gene_type "protein_coding"; gene_name "1700003E24Rik"; level 2; mgi_id "MGI:1916607"; havana_gene "OTTMUSG00000017966.1";
chrX	HAVANA	transcript	92199710	92200492	0	+	.	gene_id "ENSMUSG00000095110.4"; transcript_id "ENSMUST00000088134.6"; gene_type "protein_coding"; gene_name "1700003E24Rik"; transcript_type "protein_coding"; transcript_name "1700003E24Rik-201"; level 2; protein_id "ENSMUSP00000160188.1"; transcript_support_level "1"; mgi_id "MGI:1916607"; tag "basic"; tag "Ensembl_canonical"; tag "GENCODE_Primary"; tag "TAGENE"; tag "appris_principal_2"; havana_gene "OTTMUSG00000017966.1"; havana_transcript "OTTMUST00000043398.1";
chrX	HAVANA	UTR	92199792	92199851	0	+	.	gene_id "ENSMUSG00000095110.4"; transcript_id "ENSMUST00000363897.2"; gene_type "protein_coding"; gene_name "1700003E24Rik"; transcript_type "protein_coding"; transcript_name "1700003E24Rik-202"; exon_number 1; exon_id "ENSMUSE00001716182.1"; level 2; protein_id "ENSMUSP00000160189.1"; mgi_id "MGI:1916607"; tag "basic"; tag "TAGENE"; tag "appris_alternative_2"; havana_gene "OTTMUSG00000017966.1";
chrX	HAVANA	exon	92199792	92199989	0	+	.	gene_id "ENSMUSG00000095110.4"; transcript_id "ENSMUST00000363897.2"; gene_type "protein_coding"; gene_name "1700003E24Rik"; transcript_type "protein_coding"; transcript_name "1700003E24Rik-202"; exon_number 1; exon_id "ENSMUSE00001716182.1"; level 2; protein_id "ENSMUSP00000160189.1"; mgi_id "MGI:1916607"; tag "basic"; tag "TAGENE"; tag "appris_alternative_2"; havana_gene "OTTMUSG00000017966.1";
chrX	HAVANA	transcript	92199792	92200480	0	+	.	gene_id "ENSMUSG00000095110.4"; transcript_id "ENSMUST00000363897.2"; gene_type "protein_coding"; gene_name "1700003E24Rik"; transcript_type "protein_coding"; transcript_name "1700003E24Rik-202"; level 2; protein_id "ENSMUSP00000160189.1"; mgi_id "MGI:1916607"; tag "basic"; tag "TAGENE"; tag "appris_alternative_2"; havana_gene "OTTMUSG00000017966.1";
chrX	HAVANA	start_codon	92199852	92199854	0	+	0	gene_id "ENSMUSG00000095110.4"; transcript_id "ENSMUST00000088134.6"; gene_type "protein_coding"; gene_name "1700003E24Rik"; transcript_type "protein_coding"; transcript_name "1700003E24Rik-201"; exon_number 1; exon_id "ENSMUSE00001716183.1"; level 2; protein_id "ENSMUSP00000160188.1"; transcript_support_level "1"; mgi_id "MGI:1916607"; tag "basic"; tag "Ensembl_canonical"; tag "GENCODE_Primary"; tag "TAGENE"; tag "appris_principal_2"; havana_gene "OTTMUSG00000017966.1"; havana_transcript "OTTMUST00000043398.1";
chrX	HAVANA	start_codon	92199852	92199854	0	+	0	gene_id "ENSMUSG00000095110.4"; transcript_id "ENSMUST00000363897.2"; gene_type "protein_coding"; gene_name "1700003E24Rik"; transcript_type "protein_coding"; transcript_name "1700003E24Rik-202"; exon_number 1; exon_id "ENSMUSE00001716182.1"; level 2; protein_id "ENSMUSP00000160189.1"; mgi_id "MGI:1916607"; tag "basic"; tag "TAGENE"; tag "appris_alternative_2"; havana_gene "OTTMUSG00000017966.1";
chrX	HAVANA	CDS	92199852	92199989	0	+	0	gene_id "ENSMUSG00000095110.4"; transcript_id "ENSMUST00000088134.6"; gene_type "protein_coding"; gene_name "1700003E24Rik"; transcript_type "protein_coding"; transcript_name "1700003E24Rik-201"; exon_number 1; exon_id "ENSMUSE00001716183.1"; level 2; protein_id "ENSMUSP00000160188.1"; transcript_support_level "1"; mgi_id "MGI:1916607"; tag "basic"; tag "Ensembl_canonical"; tag "GENCODE_Primary"; tag "TAGENE"; tag "appris_principal_2"; havana_gene "OTTMUSG00000017966.1"; havana_transcript "OTTMUST00000043398.1";
chrX	HAVANA	CDS	92199852	92199989	0	+	0	gene_id "ENSMUSG00000095110.4"; transcript_id "ENSMUST00000363897.2"; gene_type "protein_coding"; gene_name "1700003E24Rik"; transcript_type "protein_coding"; transcript_name "1700003E24Rik-202"; exon_number 1; exon_id "ENSMUSE00001716182.1"; level 2; protein_id "ENSMUSP00000160189.1"; mgi_id "MGI:1916607"; tag "basic"; tag "TAGENE"; tag "appris_alternative_2"; havana_gene "OTTMUSG00000017966.1";
chrX	HAVANA	CDS	92200133	92200228	0	+	0	gene_id "ENSMUSG00000095110.4"; transcript_id "ENSMUST00000088134.6"; gene_type "protein_coding"; gene_name "1700003E24Rik"; transcript_type "protein_coding"; transcript_name "1700003E24Rik-201"; exon_number 2; exon_id "ENSMUSE00001716185.1"; level 2; protein_id "ENSMUSP00000160188.1"; transcript_support_level "1"; mgi_id "MGI:1916607"; tag "basic"; tag "Ensembl_canonical"; tag "GENCODE_Primary"; tag "TAGENE"; tag "appris_principal_2"; havana_gene "OTTMUSG00000017966.1"; havana_transcript "OTTMUST00000043398.1";
chrX	HAVANA	exon	92200133	92200492	0	+	.	gene_id "ENSMUSG00000095110.4"; transcript_id "ENSMUST00000088134.6"; gene_type "protein_coding"; gene_name "1700003E24Rik"; transcript_type "protein_coding"; transcript_name "1700003E24Rik-201"; exon_number 2; exon_id "ENSMUSE00001716185.1"; level 2; protein_id "ENSMUSP00000160188.1"; transcript_support_level "1"; mgi_id "MGI:1916607"; tag "basic"; tag "Ensembl_canonical"; tag "GENCODE_Primary"; tag "TAGENE"; tag "appris_principal_2"; havana_gene "OTTMUSG00000017966.1"; havana_transcript "OTTMUST00000043398.1";
chrX	HAVANA	CDS	92200139	92200228	0	+	0	gene_id "ENSMUSG00000095110.4"; transcript_id "ENSMUST00000363897.2"; gene_type "protein_coding"; gene_name "1700003E24Rik"; transcript_type "protein_coding"; transcript_name "1700003E24Rik-202"; exon_number 2; exon_id "ENSMUSE00001716184.1"; level 2; protein_id "ENSMUSP00000160189.1"; mgi_id "MGI:1916607"; tag "basic"; tag "TAGENE"; tag "appris_alternative_2"; havana_gene "OTTMUSG00000017966.1";
chrX	HAVANA	exon	92200139	92200480	0	+	.	gene_id "ENSMUSG00000095110.4"; transcript_id "ENSMUST00000363897.2"; gene_type "protein_coding"; gene_name "1700003E24Rik"; transcript_type "protein_coding"; transcript_name "1700003E24Rik-202"; exon_number 2; exon_id "ENSMUSE00001716184.1"; level 2; protein_id "ENSMUSP00000160189.1"; mgi_id "MGI:1916607"; tag "basic"; tag "TAGENE"; tag "appris_alternative_2"; havana_gene "OTTMUSG00000017966.1";
chrX	HAVANA	stop_codon	92200229	92200231	0	+	0	gene_id "ENSMUSG00000095110.4"; transcript_id "ENSMUST00000088134.6"; gene_type "protein_coding"; gene_name "1700003E24Rik"; transcript_type "protein_coding"; transcript_name "1700003E24Rik-201"; exon_number 2; exon_id "ENSMUSE00001716185.1"; level 2; protein_id "ENSMUSP00000160188.1"; transcript_support_level "1"; mgi_id "MGI:1916607"; tag "basic"; tag "Ensembl_canonical"; tag "GENCODE_Primary"; tag "TAGENE"; tag "appris_principal_2"; havana_gene "OTTMUSG00000017966.1"; havana_transcript "OTTMUST00000043398.1";
chrX	HAVANA	stop_codon	92200229	92200231	0	+	0	gene_id "ENSMUSG00000095110.4"; transcript_id "ENSMUST00000363897.2"; gene_type "protein_coding"; gene_name "1700003E24Rik"; transcript_type "protein_coding"; transcript_name "1700003E24Rik-202"; exon_number 2; exon_id "ENSMUSE00001716184.1"; level 2; protein_id "ENSMUSP00000160189.1"; mgi_id "MGI:1916607"; tag "basic"; tag "TAGENE"; tag "appris_alternative_2"; havana_gene "OTTMUSG00000017966.1";
chrX	HAVANA	UTR	92200229	92200480	0	+	.	gene_id "ENSMUSG00000095110.4"; transcript_id "ENSMUST00000363897.2"; gene_type "protein_coding"; gene_name "1700003E24Rik"; transcript_type "protein_coding"; transcript_name "1700003E24Rik-202"; exon_number 2; exon_id "ENSMUSE00001716184.1"; level 2; protein_id "ENSMUSP00000160189.1"; mgi_id "MGI:1916607"; tag "basic"; tag "TAGENE"; tag "appris_alternative_2"; havana_gene "OTTMUSG00000017966.1";
chrX	HAVANA	UTR	92200229	92200492	0	+	.	gene_id "ENSMUSG00000095110.4"; transcript_id "ENSMUST00000088134.6"; gene_type "protein_coding"; gene_name "1700003E24Rik"; transcript_type "protein_coding"; transcript_name "1700003E24Rik-201"; exon_number 2; exon_id "ENSMUSE00001716185.1"; level 2; protein_id "ENSMUSP00000160188.1"; transcript_support_level "1"; mgi_id "MGI:1916607"; tag "basic"; tag "Ensembl_canonical"; tag "GENCODE_Primary"; tag "TAGENE"; tag "appris_principal_2"; havana_gene "OTTMUSG00000017966.1"; havana_transcript "OTTMUST00000043398.1";
chrX	ENSEMBL	gene	92208508	92208590	0	+	.	gene_id "ENSMUSG00000077294.3"; gene_type "snoRNA"; gene_name "Gm24123"; level 3; mgi_id "MGI:5453900";
chrX	ENSEMBL	transcript	92208508	92208590	0	+	.	gene_id "ENSMUSG00000077294.3"; transcript_id "ENSMUST00000104106.3"; gene_type "snoRNA"; gene_name "Gm24123"; transcript_type "snoRNA"; transcript_name "Gm24123-201"; level 3; transcript_support_level "NA"; mgi_id "MGI:5453900"; tag "basic"; tag "Ensembl_canonical"; tag "GENCODE_Primary";
chrX	ENSEMBL	exon	92208508	92208590	0	+	.	gene_id "ENSMUSG00000077294.3"; transcript_id "ENSMUST00000104106.3"; gene_type "snoRNA"; gene_name "Gm24123"; transcript_type "snoRNA"; transcript_name "Gm24123-201"; exon_number 1; exon_id "ENSMUSE00000664259.2"; level 3; transcript_support_level "NA"; mgi_id "MGI:5453900"; tag "basic"; tag "Ensembl_canonical"; tag "GENCODE_Primary";
chrX	HAVANA	UTR	92226788	92226924	0	+	.	gene_id "ENSMUSG00000096153.4"; transcript_id "ENSMUST00000088133.6"; gene_type "protein_coding"; gene_name "BC061195"; transcript_type "protein_coding"; transcript_name "BC061195-201"; exon_number 1; exon_id "ENSMUSE00001703464.1"; level 2; protein_id "ENSMUSP00000160190.1"; transcript_support_level "1"; mgi_id "MGI:4361273"; tag "basic"; tag "Ensembl_canonical"; tag "GENCODE_Primary"; tag "TAGENE"; tag "appris_principal_2"; havana_gene "OTTMUSG00000017973.1"; havana_transcript "OTTMUST00000043411.1";
chrX	HAVANA	exon	92226788	92227062	0	+	.	gene_id "ENSMUSG00000096153.4"; transcript_id "ENSMUST00000088133.6"; gene_type "protein_coding"; gene_name "BC061195"; transcript_type "protein_coding"; transcript_name "BC061195-201"; exon_number 1; exon_id "ENSMUSE00001703464.1"; level 2; protein_id "ENSMUSP00000160190.1"; transcript_support_level "1"; mgi_id "MGI:4361273"; tag "basic"; tag "Ensembl_canonical"; tag "GENCODE_Primary"; tag "TAGENE"; tag "appris_principal_2"; havana_gene "OTTMUSG00000017973.1"; havana_transcript "OTTMUST00000043411.1";
chrX	HAVANA	gene	92226788	92227564	0	+	.	gene_id "ENSMUSG00000096153.4"; gene_type "protein_coding"; gene_name "BC061195"; level 2; mgi_id "MGI:4361273"; havana_gene "OTTMUSG00000017973.1";
chrX	HAVANA	transcript	92226788	92227564	0	+	.	gene_id "ENSMUSG00000096153.4"; transcript_id "ENSMUST00000088133.6"; gene_type "protein_coding"; gene_name "BC061195"; transcript_type "protein_coding"; transcript_name "BC061195-201"; level 2; protein_id "ENSMUSP00000160190.1"; transcript_support_level "1"; mgi_id "MGI:4361273"; tag "basic"; tag "Ensembl_canonical"; tag "GENCODE_Primary"; tag "TAGENE"; tag "appris_principal_2"; havana_gene "OTTMUSG00000017973.1"; havana_transcript "OTTMUST00000043411.1";
chrX	HAVANA	UTR	92226899	92226924	0	+	.	gene_id "ENSMUSG00000096153.4"; transcript_id "ENSMUST00000357554.2"; gene_type "protein_coding"; gene_name "BC061195"; transcript_type "protein_coding"; transcript_name "BC061195-202"; exon_number 1; exon_id "ENSMUSE00001703467.1"; level 2; protein_id "ENSMUSP00000160191.1"; mgi_id "MGI:4361273"; tag "basic"; tag "TAGENE"; tag "appris_alternative_2"; havana_gene "OTTMUSG00000017973.1";
chrX	HAVANA	exon	92226899	92227062	0	+	.	gene_id "ENSMUSG00000096153.4"; transcript_id "ENSMUST00000357554.2"; gene_type "protein_coding"; gene_name "BC061195"; transcript_type "protein_coding"; transcript_name "BC061195-202"; exon_number 1; exon_id "ENSMUSE00001703467.1"; level 2; protein_id "ENSMUSP00000160191.1"; mgi_id "MGI:4361273"; tag "basic"; tag "TAGENE"; tag "appris_alternative_2"; havana_gene "OTTMUSG00000017973.1";
chrX	HAVANA	transcript	92226899	92227555	0	+	.	gene_id "ENSMUSG00000096153.4"; transcript_id "ENSMUST00000357554.2"; gene_type "protein_coding"; gene_name "BC061195"; transcript_type "protein_coding"; transcript_name "BC061195-202"; level 2; protein_id "ENSMUSP00000160191.1"; mgi_id "MGI:4361273"; tag "basic"; tag "TAGENE"; tag "appris_alternative_2"; havana_gene "OTTMUSG00000017973.1";
chrX	HAVANA	start_codon	92226925	92226927	0	+	0	gene_id "ENSMUSG00000096153.4"; transcript_id "ENSMUST00000088133.6"; gene_type "protein_coding"; gene_name "BC061195"; transcript_type "protein_coding"; transcript_name "BC061195-201"; exon_number 1; exon_id "ENSMUSE00001703464.1"; level 2; protein_id "ENSMUSP00000160190.1"; transcript_support_level "1"; mgi_id "MGI:4361273"; tag "basic"; tag "Ensembl_canonical"; tag "GENCODE_Primary"; tag "TAGENE"; tag "appris_principal_2"; havana_gene "OTTMUSG00000017973.1"; havana_transcript "OTTMUST00000043411.1";
chrX	HAVANA	start_codon	92226925	92226927	0	+	0	gene_id "ENSMUSG00000096153.4"; transcript_id "ENSMUST00000357554.2"; gene_type "protein_coding"; gene_name "BC061195"; transcript_type "protein_coding"; transcript_name "BC061195-202"; exon_number 1; exon_id "ENSMUSE00001703467.1"; level 2; protein_id "ENSMUSP00000160191.1"; mgi_id "MGI:4361273"; tag "basic"; tag "TAGENE"; tag "appris_alternative_2"; havana_gene "OTTMUSG00000017973.1";
chrX	HAVANA	CDS	92226925	92227062	0	+	0	gene_id "ENSMUSG00000096153.4"; transcript_id "ENSMUST00000088133.6"; gene_type "protein_coding"; gene_name "BC061195"; transcript_type "protein_coding"; transcript_name "BC061195-201"; exon_number 1; exon_id "ENSMUSE00001703464.1"; level 2; protein_id "ENSMUSP00000160190.1"; transcript_support_level "1"; mgi_id "MGI:4361273"; tag "basic"; tag "Ensembl_canonical"; tag "GENCODE_Primary"; tag "TAGENE"; tag "appris_principal_2"; havana_gene "OTTMUSG00000017973.1"; havana_transcript "OTTMUST00000043411.1";
chrX	HAVANA	CDS	92226925	92227062	0	+	0	gene_id "ENSMUSG00000096153.4"; transcript_id "ENSMUST00000357554.2"; gene_type "protein_coding"; gene_name "BC061195"; transcript_type "protein_coding"; transcript_name "BC061195-202"; exon_number 1; exon_id "ENSMUSE00001703467.1"; level 2; protein_id "ENSMUSP00000160191.1"; mgi_id "MGI:4361273"; tag "basic"; tag "TAGENE"; tag "appris_alternative_2"; havana_gene "OTTMUSG00000017973.1";
chrX	HAVANA	CDS	92227206	92227301	0	+	0	gene_id "ENSMUSG00000096153.4"; transcript_id "ENSMUST00000088133.6"; gene_type "protein_coding"; gene_name "BC061195"; transcript_type "protein_coding"; transcript_name "BC061195-201"; exon_number 2; exon_id "ENSMUSE00001703465.1"; level 2; protein_id "ENSMUSP00000160190.1"; transcript_support_level "1"; mgi_id "MGI:4361273"; tag "basic"; tag "Ensembl_canonical"; tag "GENCODE_Primary"; tag "TAGENE"; tag "appris_principal_2"; havana_gene "OTTMUSG00000017973.1"; havana_transcript "OTTMUST00000043411.1";
chrX	HAVANA	exon	92227206	92227564	0	+	.	gene_id "ENSMUSG00000096153.4"; transcript_id "ENSMUST00000088133.6"; gene_type "protein_coding"; gene_name "BC061195"; transcript_type "protein_coding"; transcript_name "BC061195-201"; exon_number 2; exon_id "ENSMUSE00001703465.1"; level 2; protein_id "ENSMUSP00000160190.1"; transcript_support_level "1"; mgi_id "MGI:4361273"; tag "basic"; tag "Ensembl_canonical"; tag "GENCODE_Primary"; tag "TAGENE"; tag "appris_principal_2"; havana_gene "OTTMUSG00000017973.1"; havana_transcript "OTTMUST00000043411.1";
chrX	HAVANA	CDS	92227212	92227301	0	+	0	gene_id "ENSMUSG00000096153.4"; transcript_id "ENSMUST00000357554.2"; gene_type "protein_coding"; gene_name "BC061195"; transcript_type "protein_coding"; transcript_name "BC061195-202"; exon_number 2; exon_id "ENSMUSE00001703466.1"; level 2; protein_id "ENSMUSP00000160191.1"; mgi_id "MGI:4361273"; tag "basic"; tag "TAGENE"; tag "appris_alternative_2"; havana_gene "OTTMUSG00000017973.1";
chrX	HAVANA	exon	92227212	92227555	0	+	.	gene_id "ENSMUSG00000096153.4"; transcript_id "ENSMUST00000357554.2"; gene_type "protein_coding"; gene_name "BC061195"; transcript_type "protein_coding"; transcript_name "BC061195-202"; exon_number 2; exon_id "ENSMUSE00001703466.1"; level 2; protein_id "ENSMUSP00000160191.1"; mgi_id "MGI:4361273"; tag "basic"; tag "TAGENE"; tag "appris_alternative_2"; havana_gene "OTTMUSG00000017973.1";
chrX	HAVANA	stop_codon	92227302	92227304	0	+	0	gene_id "ENSMUSG00000096153.4"; transcript_id "ENSMUST00000088133.6"; gene_type "protein_coding"; gene_name "BC061195"; transcript_type "protein_coding"; transcript_name "BC061195-201"; exon_number 2; exon_id "ENSMUSE00001703465.1"; level 2; protein_id "ENSMUSP00000160190.1"; transcript_support_level "1"; mgi_id "MGI:4361273"; tag "basic"; tag "Ensembl_canonical"; tag "GENCODE_Primary"; tag "TAGENE"; tag "appris_principal_2"; havana_gene "OTTMUSG00000017973.1"; havana_transcript "OTTMUST00000043411.1";
chrX	HAVANA	stop_codon	92227302	92227304	0	+	0	gene_id "ENSMUSG00000096153.4"; transcript_id "ENSMUST00000357554.2"; gene_type "protein_coding"; gene_name "BC061195"; transcript_type "protein_coding"; transcript_name "BC061195-202"; exon_number 2; exon_id "ENSMUSE00001703466.1"; level 2; protein_id "ENSMUSP00000160191.1"; mgi_id "MGI:4361273"; tag "basic"; tag "TAGENE"; tag "appris_alternative_2"; havana_gene "OTTMUSG00000017973.1";
chrX	HAVANA	UTR	92227302	92227555	0	+	.	gene_id "ENSMUSG00000096153.4"; transcript_id "ENSMUST00000357554.2"; gene_type "protein_coding"; gene_name "BC061195"; transcript_type "protein_coding"; transcript_name "BC061195-202"; exon_number 2; exon_id "ENSMUSE00001703466.1"; level 2; protein_id "ENSMUSP00000160191.1"; mgi_id "MGI:4361273"; tag "basic"; tag "TAGENE"; tag "appris_alternative_2"; havana_gene "OTTMUSG00000017973.1";
chrX	HAVANA	UTR	92227302	92227564	0	+	.	gene_id "ENSMUSG00000096153.4"; transcript_id "ENSMUST00000088133.6"; gene_type "protein_coding"; gene_name "BC061195"; transcript_type "protein_coding"; transcript_name "BC061195-201"; exon_number 2; exon_id "ENSMUSE00001703465.1"; level 2; protein_id "ENSMUSP00000160190.1"; transcript_support_level "1"; mgi_id "MGI:4361273"; tag "basic"; tag "Ensembl_canonical"; tag "GENCODE_Primary"; tag "TAGENE"; tag "appris_principal_2"; havana_gene "OTTMUSG00000017973.1"; havana_transcript "OTTMUST00000043411.1";
chrX	ENSEMBL	gene	92295080	92295212	0	+	.	gene_id "ENSMUSG00000065266.3"; gene_type "snoRNA"; gene_name "Gm23454"; level 3; mgi_id "MGI:5453231";
chrX	ENSEMBL	transcript	92295080	92295212	0	+	.	gene_id "ENSMUSG00000065266.3"; transcript_id "ENSMUST00000083332.3"; gene_type "snoRNA"; gene_name "Gm23454"; transcript_type "snoRNA"; transcript_name "Gm23454-201"; level 3; transcript_support_level "NA"; mgi_id "MGI:5453231"; tag "basic"; tag "Ensembl_canonical"; tag "GENCODE_Primary";
chrX	ENSEMBL	exon	92295080	92295212	0	+	.	gene_id "ENSMUSG00000065266.3"; transcript_id "ENSMUST00000083332.3"; gene_type "snoRNA"; gene_name "Gm23454"; transcript_type "snoRNA"; transcript_name "Gm23454-201"; exon_number 1; exon_id "ENSMUSE00000522491.2"; level 3; transcript_support_level "NA"; mgi_id "MGI:5453231"; tag "basic"; tag "Ensembl_canonical"; tag "GENCODE_Primary";
chrX	HAVANA	exon	92323122	92323232	0	+	.	gene_id "ENSMUSG00000131377.1"; transcript_id "ENSMUST00000305608.1"; gene_type "lncRNA"; gene_name "ENSMUSG00000131377"; transcript_type "lncRNA"; transcript_name "ENSMUST00000305608"; exon_number 1; exon_id "ENSMUSE00001603866.1"; level 2; tag "basic"; tag "Ensembl_canonical"; tag "GENCODE_Primary"; tag "TAGENE";
chrX	HAVANA	gene	92323122	92326811	0	+	.	gene_id "ENSMUSG00000131377.1"; gene_type "lncRNA"; gene_name "ENSMUSG00000131377"; level 2;
chrX	HAVANA	transcript	92323122	92326811	0	+	.	gene_id "ENSMUSG00000131377.1"; transcript_id "ENSMUST00000305608.1"; gene_type "lncRNA"; gene_name "ENSMUSG00000131377"; transcript_type "lncRNA"; transcript_name "ENSMUST00000305608"; level 2; tag "basic"; tag "Ensembl_canonical"; tag "GENCODE_Primary"; tag "TAGENE";
chrX	HAVANA	exon	92324821	92324841	0	+	.	gene_id "ENSMUSG00000131377.1"; transcript_id "ENSMUST00000305609.1"; gene_type "lncRNA"; gene_name "ENSMUSG00000131377"; transcript_type "lncRNA"; transcript_name "ENSMUST00000305609"; exon_number 1; exon_id "ENSMUSE00001603868.1"; level 2; tag "TAGENE";
chrX	HAVANA	transcript	92324821	92326514	0	+	.	gene_id "ENSMUSG00000131377.1"; transcript_id "ENSMUST00000305609.1"; gene_type "lncRNA"; gene_name "ENSMUSG00000131377"; transcript_type "lncRNA"; transcript_name "ENSMUST00000305609"; level 2; tag "TAGENE";
chrX	HAVANA	exon	92325010	92326514	0	+	.	gene_id "ENSMUSG00000131377.1"; transcript_id "ENSMUST00000305609.1"; gene_type "lncRNA"; gene_name "ENSMUSG00000131377"; transcript_type "lncRNA"; transcript_name "ENSMUST00000305609"; exon_number 2; exon_id "ENSMUSE00001603865.1"; level 2; tag "TAGENE";
chrX	HAVANA	exon	92325010	92326811	0	+	.	gene_id "ENSMUSG00000131377.1"; transcript_id "ENSMUST00000305608.1"; gene_type "lncRNA"; gene_name "ENSMUSG00000131377"; transcript_type "lncRNA"; transcript_name "ENSMUST00000305608"; exon_number 2; exon_id "ENSMUSE00001603867.1"; level 2; tag "basic"; tag "Ensembl_canonical"; tag "GENCODE_Primary"; tag "TAGENE";
chrX	HAVANA	transcript	92330051	92331988	0	+	.	gene_id "ENSMUSG00000035277.16"; transcript_id "ENSMUST00000187010.2"; gene_type "protein_coding"; gene_name "Arx"; transcript_type "retained_intron"; transcript_name "Arx-203"; level 2; transcript_support_level "NA"; mgi_id "MGI:1097716"; havana_gene "OTTMUSG00000017972.1"; havana_transcript "OTTMUST00000120199.1";
chrX	HAVANA	exon	92330051	92331988	0	+	.	gene_id "ENSMUSG00000035277.16"; transcript_id "ENSMUST00000187010.2"; gene_type "protein_coding"; gene_name "Arx"; transcript_type "retained_intron"; transcript_name "Arx-203"; exon_number 1; exon_id "ENSMUSE00001334080.2"; level 2; transcript_support_level "NA"; mgi_id "MGI:1097716"; havana_gene "OTTMUSG00000017972.1"; havana_transcript "OTTMUST00000120199.1";
chrX	HAVANA	gene	92330051	92341963	0	+	.	gene_id "ENSMUSG00000035277.16"; gene_type "protein_coding"; gene_name "Arx"; level 2; mgi_id "MGI:1097716"; havana_gene "OTTMUSG00000017972.1";
chrX	HAVANA	UTR	92330102	92330333	0	+	.	gene_id "ENSMUSG00000035277.16"; transcript_id "ENSMUST00000046565.13"; gene_type "protein_coding"; gene_name "Arx"; transcript_type "protein_coding"; transcript_name "Arx-201"; exon_number 1; exon_id "ENSMUSE00000511894.5"; level 2; protein_id "ENSMUSP00000049039.8"; transcript_support_level "1"; mgi_id "MGI:1097716"; tag "basic"; tag "Ensembl_canonical"; tag "GENCODE_Primary"; tag "appris_principal_1"; tag "CCDS"; ccdsid "CCDS30271.1"; havana_gene "OTTMUSG00000017972.1"; havana_transcript "OTTMUST00000043409.1";
chrX	HAVANA	exon	92330102	92330529	0	+	.	gene_id "ENSMUSG00000035277.16"; transcript_id "ENSMUST00000046565.13"; gene_type "protein_coding"; gene_name "Arx"; transcript_type "protein_coding"; transcript_name "Arx-201"; exon_number 1; exon_id "ENSMUSE00000511894.5"; level 2; protein_id "ENSMUSP00000049039.8"; transcript_support_level "1"; mgi_id "MGI:1097716"; tag "basic"; tag "Ensembl_canonical"; tag "GENCODE_Primary"; tag "appris_principal_1"; tag "CCDS"; ccdsid "CCDS30271.1"; havana_gene "OTTMUSG00000017972.1"; havana_transcript "OTTMUST00000043409.1";
chrX	HAVANA	transcript	92330102	92341963	0	+	.	gene_id "ENSMUSG00000035277.16"; transcript_id "ENSMUST00000046565.13"; gene_type "protein_coding"; gene_name "Arx"; transcript_type "protein_coding"; transcript_name "Arx-201"; level 2; protein_id "ENSMUSP00000049039.8"; transcript_support_level "1"; mgi_id "MGI:1097716"; tag "basic"; tag "Ensembl_canonical"; tag "GENCODE_Primary"; tag "appris_principal_1"; tag "CCDS"; ccdsid "CCDS30271.1"; havana_gene "OTTMUSG00000017972.1"; havana_transcript "OTTMUST00000043409.1";
chrX	HAVANA	exon	92330116	92330165	0	+	.	gene_id "ENSMUSG00000035277.16"; transcript_id "ENSMUST00000113947.6"; gene_type "protein_coding"; gene_name "Arx"; transcript_type "protein_coding"; transcript_name "Arx-202"; exon_number 1; exon_id "ENSMUSE00000697528.5"; level 2; protein_id "ENSMUSP00000109580.3"; transcript_support_level "1"; mgi_id "MGI:1097716"; tag "alternative_5_UTR"; tag "basic"; tag "appris_principal_1"; tag "CCDS"; ccdsid "CCDS30271.1"; havana_gene "OTTMUSG00000017972.1"; havana_transcript "OTTMUST00000043410.1";
chrX	HAVANA	UTR	92330116	92330165	0	+	.	gene_id "ENSMUSG00000035277.16"; transcript_id "ENSMUST00000113947.6"; gene_type "protein_coding"; gene_name "Arx"; transcript_type "protein_coding"; transcript_name "Arx-202"; exon_number 1; exon_id "ENSMUSE00000697528.5"; level 2; protein_id "ENSMUSP00000109580.3"; transcript_support_level "1"; mgi_id "MGI:1097716"; tag "alternative_5_UTR"; tag "basic"; tag "appris_principal_1"; tag "CCDS"; ccdsid "CCDS30271.1"; havana_gene "OTTMUSG00000017972.1"; havana_transcript "OTTMUST00000043410.1";
chrX	HAVANA	transcript	92330116	92341668	0	+	.	gene_id "ENSMUSG00000035277.16"; transcript_id "ENSMUST00000113947.6"; gene_type "protein_coding"; gene_name "Arx"; transcript_type "protein_coding"; transcript_name "Arx-202"; level 2; protein_id "ENSMUSP00000109580.3"; transcript_support_level "1"; mgi_id "MGI:1097716"; tag "alternative_5_UTR"; tag "basic"; tag "appris_principal_1"; tag "CCDS"; ccdsid "CCDS30271.1"; havana_gene "OTTMUSG00000017972.1"; havana_transcript "OTTMUST00000043410.1";
chrX	HAVANA	UTR	92330284	92330333	0	+	.	gene_id "ENSMUSG00000035277.16"; transcript_id "ENSMUST00000113947.6"; gene_type "protein_coding"; gene_name "Arx"; transcript_type "protein_coding"; transcript_name "Arx-202"; exon_number 2; exon_id "ENSMUSE00000697527.2"; level 2; protein_id "ENSMUSP00000109580.3"; transcript_support_level "1"; mgi_id "MGI:1097716"; tag "alternative_5_UTR"; tag "basic"; tag "appris_principal_1"; tag "CCDS"; ccdsid "CCDS30271.1"; havana_gene "OTTMUSG00000017972.1"; havana_transcript "OTTMUST00000043410.1";
chrX	HAVANA	exon	92330284	92330529	0	+	.	gene_id "ENSMUSG00000035277.16"; transcript_id "ENSMUST00000113947.6"; gene_type "protein_coding"; gene_name "Arx"; transcript_type "protein_coding"; transcript_name "Arx-202"; exon_number 2; exon_id "ENSMUSE00000697527.2"; level 2; protein_id "ENSMUSP00000109580.3"; transcript_support_level "1"; mgi_id "MGI:1097716"; tag "alternative_5_UTR"; tag "basic"; tag "appris_principal_1"; tag "CCDS"; ccdsid "CCDS30271.1"; havana_gene "OTTMUSG00000017972.1"; havana_transcript "OTTMUST00000043410.1";
chrX	HAVANA	start_codon	92330334	92330336	0	+	0	gene_id "ENSMUSG00000035277.16"; transcript_id "ENSMUST00000046565.13"; gene_type "protein_coding"; gene_name "Arx"; transcript_type "protein_coding"; transcript_name "Arx-201"; exon_number 1; exon_id "ENSMUSE00000511894.5"; level 2; protein_id "ENSMUSP00000049039.8"; transcript_support_level "1"; mgi_id "MGI:1097716"; tag "basic"; tag "Ensembl_canonical"; tag "GENCODE_Primary"; tag "appris_principal_1"; tag "CCDS"; ccdsid "CCDS30271.1"; havana_gene "OTTMUSG00000017972.1"; havana_transcript "OTTMUST00000043409.1";
chrX	HAVANA	start_codon	92330334	92330336	0	+	0	gene_id "ENSMUSG00000035277.16"; transcript_id "ENSMUST00000113947.6"; gene_type "protein_coding"; gene_name "Arx"; transcript_type "protein_coding"; transcript_name "Arx-202"; exon_number 2; exon_id "ENSMUSE00000697527.2"; level 2; protein_id "ENSMUSP00000109580.3"; transcript_support_level "1"; mgi_id "MGI:1097716"; tag "alternative_5_UTR"; tag "basic"; tag "appris_principal_1"; tag "CCDS"; ccdsid "CCDS30271.1"; havana_gene "OTTMUSG00000017972.1"; havana_transcript "OTTMUST00000043410.1";
chrX	HAVANA	CDS	92330334	92330529	0	+	0	gene_id "ENSMUSG00000035277.16"; transcript_id "ENSMUST00000046565.13"; gene_type "protein_coding"; gene_name "Arx"; transcript_type "protein_coding"; transcript_name "Arx-201"; exon_number 1; exon_id "ENSMUSE00000511894.5"; level 2; protein_id "ENSMUSP00000049039.8"; transcript_support_level "1"; mgi_id "MGI:1097716"; tag "basic"; tag "Ensembl_canonical"; tag "GENCODE_Primary"; tag "appris_principal_1"; tag "CCDS"; ccdsid "CCDS30271.1"; havana_gene "OTTMUSG00000017972.1"; havana_transcript "OTTMUST00000043409.1";
chrX	HAVANA	CDS	92330334	92330529	0	+	0	gene_id "ENSMUSG00000035277.16"; transcript_id "ENSMUST00000113947.6"; gene_type "protein_coding"; gene_name "Arx"; transcript_type "protein_coding"; transcript_name "Arx-202"; exon_number 2; exon_id "ENSMUSE00000697527.2"; level 2; protein_id "ENSMUSP00000109580.3"; transcript_support_level "1"; mgi_id "MGI:1097716"; tag "alternative_5_UTR"; tag "basic"; tag "appris_principal_1"; tag "CCDS"; ccdsid "CCDS30271.1"; havana_gene "OTTMUSG00000017972.1"; havana_transcript "OTTMUST00000043410.1";
chrX	sragcm37_es	exon	92331568	92331938	0.102130573617388	+	.	gene_id "ENSMUSG00000035277.16"; transcript_id "ENSMUSG00000035277.16_tx_2"; exon_id "chrX_92331568_92331938_+"; exonnum "1"; txlen "2529";
chrX	HAVANA	exon	92332149	92333031	0	+	.	gene_id "ENSMUSG00000035277.16"; transcript_id "ENSMUST00000046565.13"; gene_type "protein_coding"; gene_name "Arx"; transcript_type "protein_coding"; transcript_name "Arx-201"; exon_number 2; exon_id "ENSMUSE00000403876.2"; level 2; protein_id "ENSMUSP00000049039.8"; transcript_support_level "1"; mgi_id "MGI:1097716"; tag "basic"; tag "Ensembl_canonical"; tag "GENCODE_Primary"; tag "appris_principal_1"; tag "CCDS"; ccdsid "CCDS30271.1"; havana_gene "OTTMUSG00000017972.1"; havana_transcript "OTTMUST00000043409.1";
chrX	HAVANA	CDS	92332149	92333031	0	+	2	gene_id "ENSMUSG00000035277.16"; transcript_id "ENSMUST00000046565.13"; gene_type "protein_coding"; gene_name "Arx"; transcript_type "protein_coding"; transcript_name "Arx-201"; exon_number 2; exon_id "ENSMUSE00000403876.2"; level 2; protein_id "ENSMUSP00000049039.8"; transcript_support_level "1"; mgi_id "MGI:1097716"; tag "basic"; tag "Ensembl_canonical"; tag "GENCODE_Primary"; tag "appris_principal_1"; tag "CCDS"; ccdsid "CCDS30271.1"; havana_gene "OTTMUSG00000017972.1"; havana_transcript "OTTMUST00000043409.1";
chrX	HAVANA	exon	92332149	92333031	0	+	.	gene_id "ENSMUSG00000035277.16"; transcript_id "ENSMUST00000113947.6"; gene_type "protein_coding"; gene_name "Arx"; transcript_type "protein_coding"; transcript_name "Arx-202"; exon_number 3; exon_id "ENSMUSE00000403876.2"; level 2; protein_id "ENSMUSP00000109580.3"; transcript_support_level "1"; mgi_id "MGI:1097716"; tag "alternative_5_UTR"; tag "basic"; tag "appris_principal_1"; tag "CCDS"; ccdsid "CCDS30271.1"; havana_gene "OTTMUSG00000017972.1"; havana_transcript "OTTMUST00000043410.1";
chrX	HAVANA	CDS	92332149	92333031	0	+	2	gene_id "ENSMUSG00000035277.16"; transcript_id "ENSMUST00000113947.6"; gene_type "protein_coding"; gene_name "Arx"; transcript_type "protein_coding"; transcript_name "Arx-202"; exon_number 3; exon_id "ENSMUSE00000403876.2"; level 2; protein_id "ENSMUSP00000109580.3"; transcript_support_level "1"; mgi_id "MGI:1097716"; tag "alternative_5_UTR"; tag "basic"; tag "appris_principal_1"; tag "CCDS"; ccdsid "CCDS30271.1"; havana_gene "OTTMUSG00000017972.1"; havana_transcript "OTTMUST00000043410.1";
chrX	ENSEMBL_gcm37	exon	92332149	92333031	0.102130573617388	+	.	gene_id "ENSMUSG00000035277.16"; transcript_id "ENSMUSG00000035277.16_tx_2"; exon_id "chrX_92332149_92333031_+"; exonnum "2"; txlen "2529";
chrX	HAVANA	exon	92335468	92335513	0	+	.	gene_id "ENSMUSG00000035277.16"; transcript_id "ENSMUST00000046565.13"; gene_type "protein_coding"; gene_name "Arx"; transcript_type "protein_coding"; transcript_name "Arx-201"; exon_number 3; exon_id "ENSMUSE00000513134.2"; level 2; protein_id "ENSMUSP00000049039.8"; transcript_support_level "1"; mgi_id "MGI:1097716"; tag "basic"; tag "Ensembl_canonical"; tag "GENCODE_Primary"; tag "appris_principal_1"; tag "CCDS"; ccdsid "CCDS30271.1"; havana_gene "OTTMUSG00000017972.1"; havana_transcript "OTTMUST00000043409.1";
chrX	HAVANA	CDS	92335468	92335513	0	+	1	gene_id "ENSMUSG00000035277.16"; transcript_id "ENSMUST00000046565.13"; gene_type "protein_coding"; gene_name "Arx"; transcript_type "protein_coding"; transcript_name "Arx-201"; exon_number 3; exon_id "ENSMUSE00000513134.2"; level 2; protein_id "ENSMUSP00000049039.8"; transcript_support_level "1"; mgi_id "MGI:1097716"; tag "basic"; tag "Ensembl_canonical"; tag "GENCODE_Primary"; tag "appris_principal_1"; tag "CCDS"; ccdsid "CCDS30271.1"; havana_gene "OTTMUSG00000017972.1"; havana_transcript "OTTMUST00000043409.1";
chrX	HAVANA	exon	92335468	92335513	0	+	.	gene_id "ENSMUSG00000035277.16"; transcript_id "ENSMUST00000113947.6"; gene_type "protein_coding"; gene_name "Arx"; transcript_type "protein_coding"; transcript_name "Arx-202"; exon_number 4; exon_id "ENSMUSE00000513134.2"; level 2; protein_id "ENSMUSP00000109580.3"; transcript_support_level "1"; mgi_id "MGI:1097716"; tag "alternative_5_UTR"; tag "basic"; tag "appris_principal_1"; tag "CCDS"; ccdsid "CCDS30271.1"; havana_gene "OTTMUSG00000017972.1"; havana_transcript "OTTMUST00000043410.1";
chrX	HAVANA	CDS	92335468	92335513	0	+	1	gene_id "ENSMUSG00000035277.16"; transcript_id "ENSMUST00000113947.6"; gene_type "protein_coding"; gene_name "Arx"; transcript_type "protein_coding"; transcript_name "Arx-202"; exon_number 4; exon_id "ENSMUSE00000513134.2"; level 2; protein_id "ENSMUSP00000109580.3"; transcript_support_level "1"; mgi_id "MGI:1097716"; tag "alternative_5_UTR"; tag "basic"; tag "appris_principal_1"; tag "CCDS"; ccdsid "CCDS30271.1"; havana_gene "OTTMUSG00000017972.1"; havana_transcript "OTTMUST00000043410.1";
chrX	ENSEMBL_gcm37	exon	92335468	92335513	0.102130573617388	+	.	gene_id "ENSMUSG00000035277.16"; transcript_id "ENSMUSG00000035277.16_tx_2"; exon_id "chrX_92335468_92335513_+"; exonnum "3"; txlen "2529";
chrX	HAVANA	exon	92338216	92338544	0	+	.	gene_id "ENSMUSG00000035277.16"; transcript_id "ENSMUST00000046565.13"; gene_type "protein_coding"; gene_name "Arx"; transcript_type "protein_coding"; transcript_name "Arx-201"; exon_number 4; exon_id "ENSMUSE00000301649.2"; level 2; protein_id "ENSMUSP00000049039.8"; transcript_support_level "1"; mgi_id "MGI:1097716"; tag "basic"; tag "Ensembl_canonical"; tag "GENCODE_Primary"; tag "appris_principal_1"; tag "CCDS"; ccdsid "CCDS30271.1"; havana_gene "OTTMUSG00000017972.1"; havana_transcript "OTTMUST00000043409.1";
chrX	HAVANA	CDS	92338216	92338544	0	+	0	gene_id "ENSMUSG00000035277.16"; transcript_id "ENSMUST00000046565.13"; gene_type "protein_coding"; gene_name "Arx"; transcript_type "protein_coding"; transcript_name "Arx-201"; exon_number 4; exon_id "ENSMUSE00000301649.2"; level 2; protein_id "ENSMUSP00000049039.8"; transcript_support_level "1"; mgi_id "MGI:1097716"; tag "basic"; tag "Ensembl_canonical"; tag "GENCODE_Primary"; tag "appris_principal_1"; tag "CCDS"; ccdsid "CCDS30271.1"; havana_gene "OTTMUSG00000017972.1"; havana_transcript "OTTMUST00000043409.1";
chrX	HAVANA	exon	92338216	92338544	0	+	.	gene_id "ENSMUSG00000035277.16"; transcript_id "ENSMUST00000113947.6"; gene_type "protein_coding"; gene_name "Arx"; transcript_type "protein_coding"; transcript_name "Arx-202"; exon_number 5; exon_id "ENSMUSE00000301649.2"; level 2; protein_id "ENSMUSP00000109580.3"; transcript_support_level "1"; mgi_id "MGI:1097716"; tag "alternative_5_UTR"; tag "basic"; tag "appris_principal_1"; tag "CCDS"; ccdsid "CCDS30271.1"; havana_gene "OTTMUSG00000017972.1"; havana_transcript "OTTMUST00000043410.1";
chrX	HAVANA	CDS	92338216	92338544	0	+	0	gene_id "ENSMUSG00000035277.16"; transcript_id "ENSMUST00000113947.6"; gene_type "protein_coding"; gene_name "Arx"; transcript_type "protein_coding"; transcript_name "Arx-202"; exon_number 5; exon_id "ENSMUSE00000301649.2"; level 2; protein_id "ENSMUSP00000109580.3"; transcript_support_level "1"; mgi_id "MGI:1097716"; tag "alternative_5_UTR"; tag "basic"; tag "appris_principal_1"; tag "CCDS"; ccdsid "CCDS30271.1"; havana_gene "OTTMUSG00000017972.1"; havana_transcript "OTTMUST00000043410.1";
chrX	ENSEMBL_gcm37	exon	92338216	92338544	0.102130573617388	+	.	gene_id "ENSMUSG00000035277.16"; transcript_id "ENSMUSG00000035277.16_tx_2"; exon_id "chrX_92338216_92338544_+"; exonnum "4"; txlen "2529";
chrX	HAVANA	CDS	92340769	92341006	0	+	1	gene_id "ENSMUSG00000035277.16"; transcript_id "ENSMUST00000046565.13"; gene_type "protein_coding"; gene_name "Arx"; transcript_type "protein_coding"; transcript_name "Arx-201"; exon_number 5; exon_id "ENSMUSE00000697526.2"; level 2; protein_id "ENSMUSP00000049039.8"; transcript_support_level "1"; mgi_id "MGI:1097716"; tag "basic"; tag "Ensembl_canonical"; tag "GENCODE_Primary"; tag "appris_principal_1"; tag "CCDS"; ccdsid "CCDS30271.1"; havana_gene "OTTMUSG00000017972.1"; havana_transcript "OTTMUST00000043409.1";
chrX	HAVANA	CDS	92340769	92341006	0	+	1	gene_id "ENSMUSG00000035277.16"; transcript_id "ENSMUST00000113947.6"; gene_type "protein_coding"; gene_name "Arx"; transcript_type "protein_coding"; transcript_name "Arx-202"; exon_number 6; exon_id "ENSMUSE00001357433.2"; level 2; protein_id "ENSMUSP00000109580.3"; transcript_support_level "1"; mgi_id "MGI:1097716"; tag "alternative_5_UTR"; tag "basic"; tag "appris_principal_1"; tag "CCDS"; ccdsid "CCDS30271.1"; havana_gene "OTTMUSG00000017972.1"; havana_transcript "OTTMUST00000043410.1";
chrX	HAVANA	exon	92340769	92341668	0	+	.	gene_id "ENSMUSG00000035277.16"; transcript_id "ENSMUST00000113947.6"; gene_type "protein_coding"; gene_name "Arx"; transcript_type "protein_coding"; transcript_name "Arx-202"; exon_number 6; exon_id "ENSMUSE00001357433.2"; level 2; protein_id "ENSMUSP00000109580.3"; transcript_support_level "1"; mgi_id "MGI:1097716"; tag "alternative_5_UTR"; tag "basic"; tag "appris_principal_1"; tag "CCDS"; ccdsid "CCDS30271.1"; havana_gene "OTTMUSG00000017972.1"; havana_transcript "OTTMUST00000043410.1";
chrX	ENSEMBL_gcm37	exon	92340769	92341668	0.102130573617388	+	.	gene_id "ENSMUSG00000035277.16"; transcript_id "ENSMUSG00000035277.16_tx_2"; exon_id "chrX_92340769_92341668_+"; exonnum "5"; txlen "2529";
chrX	HAVANA	exon	92340769	92341963	0	+	.	gene_id "ENSMUSG00000035277.16"; transcript_id "ENSMUST00000046565.13"; gene_type "protein_coding"; gene_name "Arx"; transcript_type "protein_coding"; transcript_name "Arx-201"; exon_number 5; exon_id "ENSMUSE00000697526.2"; level 2; protein_id "ENSMUSP00000049039.8"; transcript_support_level "1"; mgi_id "MGI:1097716"; tag "basic"; tag "Ensembl_canonical"; tag "GENCODE_Primary"; tag "appris_principal_1"; tag "CCDS"; ccdsid "CCDS30271.1"; havana_gene "OTTMUSG00000017972.1"; havana_transcript "OTTMUST00000043409.1";
chrX	HAVANA	stop_codon	92341007	92341009	0	+	0	gene_id "ENSMUSG00000035277.16"; transcript_id "ENSMUST00000046565.13"; gene_type "protein_coding"; gene_name "Arx"; transcript_type "protein_coding"; transcript_name "Arx-201"; exon_number 5; exon_id "ENSMUSE00000697526.2"; level 2; protein_id "ENSMUSP00000049039.8"; transcript_support_level "1"; mgi_id "MGI:1097716"; tag "basic"; tag "Ensembl_canonical"; tag "GENCODE_Primary"; tag "appris_principal_1"; tag "CCDS"; ccdsid "CCDS30271.1"; havana_gene "OTTMUSG00000017972.1"; havana_transcript "OTTMUST00000043409.1";
chrX	HAVANA	stop_codon	92341007	92341009	0	+	0	gene_id "ENSMUSG00000035277.16"; transcript_id "ENSMUST00000113947.6"; gene_type "protein_coding"; gene_name "Arx"; transcript_type "protein_coding"; transcript_name "Arx-202"; exon_number 6; exon_id "ENSMUSE00001357433.2"; level 2; protein_id "ENSMUSP00000109580.3"; transcript_support_level "1"; mgi_id "MGI:1097716"; tag "alternative_5_UTR"; tag "basic"; tag "appris_principal_1"; tag "CCDS"; ccdsid "CCDS30271.1"; havana_gene "OTTMUSG00000017972.1"; havana_transcript "OTTMUST00000043410.1";
chrX	HAVANA	UTR	92341007	92341668	0	+	.	gene_id "ENSMUSG00000035277.16"; transcript_id "ENSMUST00000113947.6"; gene_type "protein_coding"; gene_name "Arx"; transcript_type "protein_coding"; transcript_name "Arx-202"; exon_number 6; exon_id "ENSMUSE00001357433.2"; level 2; protein_id "ENSMUSP00000109580.3"; transcript_support_level "1"; mgi_id "MGI:1097716"; tag "alternative_5_UTR"; tag "basic"; tag "appris_principal_1"; tag "CCDS"; ccdsid "CCDS30271.1"; havana_gene "OTTMUSG00000017972.1"; havana_transcript "OTTMUST00000043410.1";
chrX	HAVANA	UTR	92341007	92341963	0	+	.	gene_id "ENSMUSG00000035277.16"; transcript_id "ENSMUST00000046565.13"; gene_type "protein_coding"; gene_name "Arx"; transcript_type "protein_coding"; transcript_name "Arx-201"; exon_number 5; exon_id "ENSMUSE00000697526.2"; level 2; protein_id "ENSMUSP00000049039.8"; transcript_support_level "1"; mgi_id "MGI:1097716"; tag "basic"; tag "Ensembl_canonical"; tag "GENCODE_Primary"; tag "appris_principal_1"; tag "CCDS"; ccdsid "CCDS30271.1"; havana_gene "OTTMUSG00000017972.1"; havana_transcript "OTTMUST00000043409.1";
chrX	HAVANA	exon	92342271	92342355	0	+	.	gene_id "ENSMUSG00000136622.1"; transcript_id "ENSMUST00000336857.1"; gene_type "lncRNA"; gene_name "ENSMUSG00000136622"; transcript_type "lncRNA"; transcript_name "ENSMUST00000336857"; exon_number 1; exon_id "ENSMUSE00001664120.1"; level 2; tag "basic"; tag "Ensembl_canonical"; tag "GENCODE_Primary"; tag "TAGENE";
chrX	HAVANA	gene	92342271	92343944	0	+	.	gene_id "ENSMUSG00000136622.1"; gene_type "lncRNA"; gene_name "ENSMUSG00000136622"; level 2;
chrX	HAVANA	transcript	92342271	92343944	0	+	.	gene_id "ENSMUSG00000136622.1"; transcript_id "ENSMUST00000336857.1"; gene_type "lncRNA"; gene_name "ENSMUSG00000136622"; transcript_type "lncRNA"; transcript_name "ENSMUST00000336857"; level 2; tag "basic"; tag "Ensembl_canonical"; tag "GENCODE_Primary"; tag "TAGENE";
chrX	HAVANA	exon	92343594	92343944	0	+	.	gene_id "ENSMUSG00000136622.1"; transcript_id "ENSMUST00000336857.1"; gene_type "lncRNA"; gene_name "ENSMUSG00000136622"; transcript_type "lncRNA"; transcript_name "ENSMUST00000336857"; exon_number 2; exon_id "ENSMUSE00001664121.1"; level 2; tag "basic"; tag "Ensembl_canonical"; tag "GENCODE_Primary"; tag "TAGENE";
chrX	HAVANA	exon	92444809	92444930	0	+	.	gene_id "ENSMUSG00000129402.1"; transcript_id "ENSMUST00000293440.1"; gene_type "lncRNA"; gene_name "ENSMUSG00000129402"; transcript_type "lncRNA"; transcript_name "ENSMUST00000293440"; exon_number 1; exon_id "ENSMUSE00001580907.1"; level 2; tag "basic"; tag "TAGENE";
chrX	HAVANA	exon	92444809	92444930	0	+	.	gene_id "ENSMUSG00000129402.1"; transcript_id "ENSMUST00000293439.1"; gene_type "lncRNA"; gene_name "ENSMUSG00000129402"; transcript_type "lncRNA"; transcript_name "ENSMUST00000293439"; exon_number 1; exon_id "ENSMUSE00001580907.1"; level 2; tag "basic"; tag "Ensembl_canonical"; tag "GENCODE_Primary"; tag "TAGENE";
chrX	HAVANA	transcript	92444809	92468487	0	+	.	gene_id "ENSMUSG00000129402.1"; transcript_id "ENSMUST00000293440.1"; gene_type "lncRNA"; gene_name "ENSMUSG00000129402"; transcript_type "lncRNA"; transcript_name "ENSMUST00000293440"; level 2; tag "basic"; tag "TAGENE";
chrX	HAVANA	gene	92444809	92478315	0	+	.	gene_id "ENSMUSG00000129402.1"; gene_type "lncRNA"; gene_name "ENSMUSG00000129402"; level 2;
chrX	HAVANA	transcript	92444809	92478315	0	+	.	gene_id "ENSMUSG00000129402.1"; transcript_id "ENSMUST00000293439.1"; gene_type "lncRNA"; gene_name "ENSMUSG00000129402"; transcript_type "lncRNA"; transcript_name "ENSMUST00000293439"; level 2; tag "basic"; tag "Ensembl_canonical"; tag "GENCODE_Primary"; tag "TAGENE";
chrX	HAVANA	exon	92444810	92444930	0	+	.	gene_id "ENSMUSG00000129402.1"; transcript_id "ENSMUST00000293441.1"; gene_type "lncRNA"; gene_name "ENSMUSG00000129402"; transcript_type "lncRNA"; transcript_name "ENSMUST00000293441"; exon_number 1; exon_id "ENSMUSE00001580904.1"; level 2; tag "basic"; tag "TAGENE";
chrX	ENSEMBL_gcm37	exon	92444810	92444930	0.00778572181162555	+	.	gene_id "ENSMUSG00000129402.1"; transcript_id "ENSMUSG00000129402.1_tx_16"; exon_id "chrX_92444810_92444930_+"; exonnum "1"; txlen "534";
chrX	ENSEMBL_gcm37	exon	92444810	92444930	0.156278599774275	+	.	gene_id "ENSMUSG00000129402.1"; transcript_id "ENSMUSG00000129402.1_tx_2"; exon_id "chrX_92444810_92444930_+"; exonnum "1"; txlen "772";
chrX	HAVANA	transcript	92444810	92467804	0	+	.	gene_id "ENSMUSG00000129402.1"; transcript_id "ENSMUST00000293441.1"; gene_type "lncRNA"; gene_name "ENSMUSG00000129402"; transcript_type "lncRNA"; transcript_name "ENSMUST00000293441"; level 2; tag "basic"; tag "TAGENE";
chrX	HAVANA	exon	92456400	92456480	0	+	.	gene_id "ENSMUSG00000129402.1"; transcript_id "ENSMUST00000293441.1"; gene_type "lncRNA"; gene_name "ENSMUSG00000129402"; transcript_type "lncRNA"; transcript_name "ENSMUST00000293441"; exon_number 2; exon_id "ENSMUSE00001580906.1"; level 2; tag "basic"; tag "TAGENE";
chrX	HAVANA	exon	92467461	92467563	0	+	.	gene_id "ENSMUSG00000129402.1"; transcript_id "ENSMUST00000293439.1"; gene_type "lncRNA"; gene_name "ENSMUSG00000129402"; transcript_type "lncRNA"; transcript_name "ENSMUST00000293439"; exon_number 2; exon_id "ENSMUSE00001580909.1"; level 2; tag "basic"; tag "Ensembl_canonical"; tag "GENCODE_Primary"; tag "TAGENE";
chrX	ENSEMBL_gcm37	exon	92467461	92467563	0.00778572181162555	+	.	gene_id "ENSMUSG00000129402.1"; transcript_id "ENSMUSG00000129402.1_tx_16"; exon_id "chrX_92467461_92467563_+"; exonnum "2"; txlen "534";
chrX	ENSEMBL_gcm37	exon	92467461	92467563	0.156278599774275	+	.	gene_id "ENSMUSG00000129402.1"; transcript_id "ENSMUSG00000129402.1_tx_2"; exon_id "chrX_92467461_92467563_+"; exonnum "2"; txlen "772";
chrX	HAVANA	exon	92467461	92467804	0	+	.	gene_id "ENSMUSG00000129402.1"; transcript_id "ENSMUST00000293441.1"; gene_type "lncRNA"; gene_name "ENSMUSG00000129402"; transcript_type "lncRNA"; transcript_name "ENSMUST00000293441"; exon_number 3; exon_id "ENSMUSE00001580905.1"; level 2; tag "basic"; tag "TAGENE";
chrX	HAVANA	exon	92467461	92468487	0	+	.	gene_id "ENSMUSG00000129402.1"; transcript_id "ENSMUST00000293440.1"; gene_type "lncRNA"; gene_name "ENSMUSG00000129402"; transcript_type "lncRNA"; transcript_name "ENSMUST00000293440"; exon_number 2; exon_id "ENSMUSE00001580903.1"; level 2; tag "basic"; tag "TAGENE";
chrX	sragcm37_mid	exon	92473596	92473820	0.00778572181162555	+	.	gene_id "ENSMUSG00000129402.1"; transcript_id "ENSMUSG00000129402.1_tx_16"; exon_id "chrX_92473596_92473820_+"; exonnum "3"; txlen "534";
chrX	sragcm37_mid	exon	92473596	92473820	0.156278599774275	+	.	gene_id "ENSMUSG00000129402.1"; transcript_id "ENSMUSG00000129402.1_tx_2"; exon_id "chrX_92473596_92473820_+"; exonnum "3"; txlen "772";
chrX	sragcm37_ss	exon	92474564	92474648	0.00778572181162555	+	.	gene_id "ENSMUSG00000129402.1"; transcript_id "ENSMUSG00000129402.1_tx_16"; exon_id "chrX_92474564_92474648_+"; exonnum "4"; txlen "534";
chrX	HAVANA	exon	92477390	92477493	0	+	.	gene_id "ENSMUSG00000129402.1"; transcript_id "ENSMUST00000293439.1"; gene_type "lncRNA"; gene_name "ENSMUSG00000129402"; transcript_type "lncRNA"; transcript_name "ENSMUST00000293439"; exon_number 3; exon_id "ENSMUSE00001580908.1"; level 2; tag "basic"; tag "Ensembl_canonical"; tag "GENCODE_Primary"; tag "TAGENE";
chrX	ENSEMBL_gcm37	exon	92477390	92477493	0.156278599774275	+	.	gene_id "ENSMUSG00000129402.1"; transcript_id "ENSMUSG00000129402.1_tx_2"; exon_id "chrX_92477390_92477493_+"; exonnum "4"; txlen "772";
chrX	HAVANA	exon	92478097	92478315	0	+	.	gene_id "ENSMUSG00000129402.1"; transcript_id "ENSMUST00000293439.1"; gene_type "lncRNA"; gene_name "ENSMUSG00000129402"; transcript_type "lncRNA"; transcript_name "ENSMUST00000293439"; exon_number 4; exon_id "ENSMUSE00001580910.1"; level 2; tag "basic"; tag "Ensembl_canonical"; tag "GENCODE_Primary"; tag "TAGENE";
chrX	ENSEMBL_gcm37	exon	92478097	92478315	0.156278599774275	+	.	gene_id "ENSMUSG00000129402.1"; transcript_id "ENSMUSG00000129402.1_tx_2"; exon_id "chrX_92478097_92478315_+"; exonnum "5"; txlen "772";
chrX	sragcm37_mid	exon	92501053	92501162	0.0113246862714553	+	.	gene_id "ENSMUSG00000129402.1"; transcript_id "ENSMUSG00000129402.1_tx_11"; exon_id "chrX_92501053_92501162_+"; exonnum "1"; txlen "759";
chrX	sragcm37_mid	exon	92501053	92501162	0.0113246862714553	+	.	gene_id "ENSMUSG00000129402.1"; transcript_id "ENSMUSG00000129402.1_tx_12"; exon_id "chrX_92501053_92501162_+"; exonnum "1"; txlen "611";
chrX	sragcm37_mid	exon	92501053	92501162	0.00743182536564257	+	.	gene_id "ENSMUSG00000129402.1"; transcript_id "ENSMUSG00000129402.1_tx_17"; exon_id "chrX_92501053_92501162_+"; exonnum "1"; txlen "555";
chrX	sragcm37_mid	exon	92501053	92501162	0.00743182536564257	+	.	gene_id "ENSMUSG00000129402.1"; transcript_id "ENSMUSG00000129402.1_tx_18"; exon_id "chrX_92501053_92501162_+"; exonnum "1"; txlen "649";
chrX	sragcm37_mid	exon	92501053	92501162	0.00743182536564257	+	.	gene_id "ENSMUSG00000129402.1"; transcript_id "ENSMUSG00000129402.1_tx_19"; exon_id "chrX_92501053_92501162_+"; exonnum "1"; txlen "613";
chrX	sragcm37_mid	exon	92501053	92501162	0.00707792891965959	+	.	gene_id "ENSMUSG00000129402.1"; transcript_id "ENSMUSG00000129402.1_tx_21"; exon_id "chrX_92501053_92501162_+"; exonnum "1"; txlen "639";
chrX	sragcm37_mid	exon	92501053	92501162	0.00707792891965959	+	.	gene_id "ENSMUSG00000129402.1"; transcript_id "ENSMUSG00000129402.1_tx_24"; exon_id "chrX_92501053_92501162_+"; exonnum "1"; txlen "697";
chrX	sragcm37_mid	exon	92501053	92501162	0.00707792891965959	+	.	gene_id "ENSMUSG00000129402.1"; transcript_id "ENSMUSG00000129402.1_tx_25"; exon_id "chrX_92501053_92501162_+"; exonnum "1"; txlen "549";
chrX	sragcm37_mid	exon	92501053	92501162	0.00707792891965959	+	.	gene_id "ENSMUSG00000129402.1"; transcript_id "ENSMUSG00000129402.1_tx_27"; exon_id "chrX_92501053_92501162_+"; exonnum "1"; txlen "551";
chrX	sragcm37_mid	exon	92501053	92501162	0.00460065379777873	+	.	gene_id "ENSMUSG00000129402.1"; transcript_id "ENSMUSG00000129402.1_tx_30"; exon_id "chrX_92501053_92501162_+"; exonnum "1"; txlen "675";
chrX	sragcm37_mid	exon	92501053	92501162	0.00460065379777873	+	.	gene_id "ENSMUSG00000129402.1"; transcript_id "ENSMUSG00000129402.1_tx_32"; exon_id "chrX_92501053_92501162_+"; exonnum "1"; txlen "529";
chrX	sragcm37_mid	exon	92501053	92501162	0.00460065379777873	+	.	gene_id "ENSMUSG00000129402.1"; transcript_id "ENSMUSG00000129402.1_tx_37"; exon_id "chrX_92501053_92501162_+"; exonnum "1"; txlen "814";
chrX	sragcm37_mid	exon	92501053	92501162	0.00460065379777873	+	.	gene_id "ENSMUSG00000129402.1"; transcript_id "ENSMUSG00000129402.1_tx_38"; exon_id "chrX_92501053_92501162_+"; exonnum "1"; txlen "668";
chrX	sragcm37_mid	exon	92501053	92501162	0.00460065379777873	+	.	gene_id "ENSMUSG00000129402.1"; transcript_id "ENSMUSG00000129402.1_tx_39"; exon_id "chrX_92501053_92501162_+"; exonnum "1"; txlen "733";
chrX	sragcm37_mid	exon	92501053	92501162	0.00460065379777873	+	.	gene_id "ENSMUSG00000129402.1"; transcript_id "ENSMUSG00000129402.1_tx_41"; exon_id "chrX_92501053_92501162_+"; exonnum "1"; txlen "872";
chrX	sragcm37_mid	exon	92501053	92501162	0.0152175471772681	+	.	gene_id "ENSMUSG00000129402.1"; transcript_id "ENSMUSG00000129402.1_tx_6"; exon_id "chrX_92501053_92501162_+"; exonnum "1"; txlen "795";
chrX	sragcm37_mid	exon	92501053	92501162	0.0113246862714553	+	.	gene_id "ENSMUSG00000129402.1"; transcript_id "ENSMUSG00000129402.1_tx_8"; exon_id "chrX_92501053_92501162_+"; exonnum "1"; txlen "701";
chrX	sragcm37_mid	exon	92501456	92501579	0.0113246862714553	+	.	gene_id "ENSMUSG00000129402.1"; transcript_id "ENSMUSG00000129402.1_tx_11"; exon_id "chrX_92501456_92501579_+"; exonnum "2"; txlen "759";
chrX	sragcm37_mid	exon	92501456	92501579	0.0113246862714553	+	.	gene_id "ENSMUSG00000129402.1"; transcript_id "ENSMUSG00000129402.1_tx_12"; exon_id "chrX_92501456_92501579_+"; exonnum "2"; txlen "611";
chrX	sragcm37_mid	exon	92501456	92501579	0.00743182536564257	+	.	gene_id "ENSMUSG00000129402.1"; transcript_id "ENSMUSG00000129402.1_tx_17"; exon_id "chrX_92501456_92501579_+"; exonnum "2"; txlen "555";
chrX	sragcm37_mid	exon	92501456	92501579	0.00743182536564257	+	.	gene_id "ENSMUSG00000129402.1"; transcript_id "ENSMUSG00000129402.1_tx_18"; exon_id "chrX_92501456_92501579_+"; exonnum "2"; txlen "649";
chrX	sragcm37_mid	exon	92501456	92501579	0.00743182536564257	+	.	gene_id "ENSMUSG00000129402.1"; transcript_id "ENSMUSG00000129402.1_tx_19"; exon_id "chrX_92501456_92501579_+"; exonnum "2"; txlen "613";
chrX	sragcm37_mid	exon	92501456	92501579	0.00707792891965959	+	.	gene_id "ENSMUSG00000129402.1"; transcript_id "ENSMUSG00000129402.1_tx_21"; exon_id "chrX_92501456_92501579_+"; exonnum "2"; txlen "639";
chrX	sragcm37_mid	exon	92501456	92501579	0.00707792891965959	+	.	gene_id "ENSMUSG00000129402.1"; transcript_id "ENSMUSG00000129402.1_tx_24"; exon_id "chrX_92501456_92501579_+"; exonnum "2"; txlen "697";
chrX	sragcm37_mid	exon	92501456	92501579	0.00707792891965959	+	.	gene_id "ENSMUSG00000129402.1"; transcript_id "ENSMUSG00000129402.1_tx_25"; exon_id "chrX_92501456_92501579_+"; exonnum "2"; txlen "549";
chrX	sragcm37_mid	exon	92501456	92501579	0.00707792891965959	+	.	gene_id "ENSMUSG00000129402.1"; transcript_id "ENSMUSG00000129402.1_tx_27"; exon_id "chrX_92501456_92501579_+"; exonnum "2"; txlen "551";
chrX	sragcm37_mid	exon	92501456	92501579	0.00460065379777873	+	.	gene_id "ENSMUSG00000129402.1"; transcript_id "ENSMUSG00000129402.1_tx_30"; exon_id "chrX_92501456_92501579_+"; exonnum "2"; txlen "675";
chrX	sragcm37_mid	exon	92501456	92501579	0.00460065379777873	+	.	gene_id "ENSMUSG00000129402.1"; transcript_id "ENSMUSG00000129402.1_tx_32"; exon_id "chrX_92501456_92501579_+"; exonnum "2"; txlen "529";
chrX	sragcm37_mid	exon	92501456	92501579	0.00460065379777873	+	.	gene_id "ENSMUSG00000129402.1"; transcript_id "ENSMUSG00000129402.1_tx_37"; exon_id "chrX_92501456_92501579_+"; exonnum "2"; txlen "814";
chrX	sragcm37_mid	exon	92501456	92501579	0.00460065379777873	+	.	gene_id "ENSMUSG00000129402.1"; transcript_id "ENSMUSG00000129402.1_tx_38"; exon_id "chrX_92501456_92501579_+"; exonnum "2"; txlen "668";
chrX	sragcm37_mid	exon	92501456	92501579	0.00460065379777873	+	.	gene_id "ENSMUSG00000129402.1"; transcript_id "ENSMUSG00000129402.1_tx_39"; exon_id "chrX_92501456_92501579_+"; exonnum "2"; txlen "733";
chrX	sragcm37_mid	exon	92501456	92501579	0.00460065379777873	+	.	gene_id "ENSMUSG00000129402.1"; transcript_id "ENSMUSG00000129402.1_tx_41"; exon_id "chrX_92501456_92501579_+"; exonnum "2"; txlen "872";
chrX	sragcm37_mid	exon	92501456	92501579	0.0152175471772681	+	.	gene_id "ENSMUSG00000129402.1"; transcript_id "ENSMUSG00000129402.1_tx_6"; exon_id "chrX_92501456_92501579_+"; exonnum "2"; txlen "795";
chrX	sragcm37_mid	exon	92501456	92501579	0.0113246862714553	+	.	gene_id "ENSMUSG00000129402.1"; transcript_id "ENSMUSG00000129402.1_tx_8"; exon_id "chrX_92501456_92501579_+"; exonnum "2"; txlen "701";
chrX	sragcm37_es	exon	92522865	92523077	0.0113246862714553	+	.	gene_id "ENSMUSG00000129402.1"; transcript_id "ENSMUSG00000129402.1_tx_10"; exon_id "chrX_92522865_92523077_+"; exonnum "1"; txlen "628";
chrX	sragcm37_es	exon	92522865	92523077	0.0113246862714553	+	.	gene_id "ENSMUSG00000129402.1"; transcript_id "ENSMUSG00000129402.1_tx_13"; exon_id "chrX_92522865_92523077_+"; exonnum "1"; txlen "590";
chrX	sragcm37_es	exon	92522865	92523077	0.0113246862714553	+	.	gene_id "ENSMUSG00000129402.1"; transcript_id "ENSMUSG00000129402.1_tx_14"; exon_id "chrX_92522865_92523077_+"; exonnum "1"; txlen "592";
chrX	sragcm37_es	exon	92522865	92523077	0.0113246862714553	+	.	gene_id "ENSMUSG00000129402.1"; transcript_id "ENSMUSG00000129402.1_tx_15"; exon_id "chrX_92522865_92523077_+"; exonnum "1"; txlen "534";
chrX	sragcm37_es	exon	92522865	92523077	0.00707792891965959	+	.	gene_id "ENSMUSG00000129402.1"; transcript_id "ENSMUSG00000129402.1_tx_20"; exon_id "chrX_92522865_92523077_+"; exonnum "1"; txlen "618";
chrX	sragcm37_es	exon	92522865	92523077	0.00707792891965959	+	.	gene_id "ENSMUSG00000129402.1"; transcript_id "ENSMUSG00000129402.1_tx_23"; exon_id "chrX_92522865_92523077_+"; exonnum "1"; txlen "676";
chrX	sragcm37_es	exon	92522865	92523077	0.00707792891965959	+	.	gene_id "ENSMUSG00000129402.1"; transcript_id "ENSMUSG00000129402.1_tx_26"; exon_id "chrX_92522865_92523077_+"; exonnum "1"; txlen "528";
chrX	sragcm37_es	exon	92522865	92523077	0.00707792891965959	+	.	gene_id "ENSMUSG00000129402.1"; transcript_id "ENSMUSG00000129402.1_tx_28"; exon_id "chrX_92522865_92523077_+"; exonnum "1"; txlen "530";
chrX	sragcm37_es	exon	92522865	92523077	0.0212337867589788	+	.	gene_id "ENSMUSG00000129402.1"; transcript_id "ENSMUSG00000129402.1_tx_3"; exon_id "chrX_92522865_92523077_+"; exonnum "1"; txlen "774";
chrX	sragcm37_es	exon	92522865	92523077	0.00460065379777873	+	.	gene_id "ENSMUSG00000129402.1"; transcript_id "ENSMUSG00000129402.1_tx_31"; exon_id "chrX_92522865_92523077_+"; exonnum "1"; txlen "654";
chrX	sragcm37_es	exon	92522865	92523077	0.00460065379777873	+	.	gene_id "ENSMUSG00000129402.1"; transcript_id "ENSMUSG00000129402.1_tx_33"; exon_id "chrX_92522865_92523077_+"; exonnum "1"; txlen "793";
chrX	sragcm37_es	exon	92522865	92523077	0.00460065379777873	+	.	gene_id "ENSMUSG00000129402.1"; transcript_id "ENSMUSG00000129402.1_tx_34"; exon_id "chrX_92522865_92523077_+"; exonnum "1"; txlen "712";
chrX	sragcm37_es	exon	92522865	92523077	0.00460065379777873	+	.	gene_id "ENSMUSG00000129402.1"; transcript_id "ENSMUSG00000129402.1_tx_35"; exon_id "chrX_92522865_92523077_+"; exonnum "1"; txlen "508";
chrX	sragcm37_es	exon	92522865	92523077	0.00460065379777873	+	.	gene_id "ENSMUSG00000129402.1"; transcript_id "ENSMUSG00000129402.1_tx_36"; exon_id "chrX_92522865_92523077_+"; exonnum "1"; txlen "564";
chrX	sragcm37_es	exon	92522865	92523077	0.00460065379777873	+	.	gene_id "ENSMUSG00000129402.1"; transcript_id "ENSMUSG00000129402.1_tx_40"; exon_id "chrX_92522865_92523077_+"; exonnum "1"; txlen "851";
chrX	sragcm37_es	exon	92522865	92523077	0.0113246862714553	+	.	gene_id "ENSMUSG00000129402.1"; transcript_id "ENSMUSG00000129402.1_tx_7"; exon_id "chrX_92522865_92523077_+"; exonnum "1"; txlen "680";
chrX	sragcm37_es	exon	92522865	92523077	0.0113246862714553	+	.	gene_id "ENSMUSG00000129402.1"; transcript_id "ENSMUSG00000129402.1_tx_9"; exon_id "chrX_92522865_92523077_+"; exonnum "1"; txlen "738";
chrX	sragcm37_mid	exon	92524025	92524170	0.0113246862714553	+	.	gene_id "ENSMUSG00000129402.1"; transcript_id "ENSMUSG00000129402.1_tx_11"; exon_id "chrX_92524025_92524170_+"; exonnum "3"; txlen "759";
chrX	sragcm37_mid	exon	92524025	92524170	0.0113246862714553	+	.	gene_id "ENSMUSG00000129402.1"; transcript_id "ENSMUSG00000129402.1_tx_12"; exon_id "chrX_92524025_92524170_+"; exonnum "3"; txlen "611";
chrX	sragcm37_mid	exon	92524025	92524170	0.0113246862714553	+	.	gene_id "ENSMUSG00000129402.1"; transcript_id "ENSMUSG00000129402.1_tx_13"; exon_id "chrX_92524025_92524170_+"; exonnum "2"; txlen "590";
chrX	sragcm37_mid	exon	92524025	92524170	0.00707792891965959	+	.	gene_id "ENSMUSG00000129402.1"; transcript_id "ENSMUSG00000129402.1_tx_20"; exon_id "chrX_92524025_92524170_+"; exonnum "2"; txlen "618";
chrX	sragcm37_mid	exon	92524025	92524170	0.00707792891965959	+	.	gene_id "ENSMUSG00000129402.1"; transcript_id "ENSMUSG00000129402.1_tx_21"; exon_id "chrX_92524025_92524170_+"; exonnum "3"; txlen "639";
chrX	sragcm37_mid	exon	92524025	92524170	0.00707792891965959	+	.	gene_id "ENSMUSG00000129402.1"; transcript_id "ENSMUSG00000129402.1_tx_23"; exon_id "chrX_92524025_92524170_+"; exonnum "2"; txlen "676";
chrX	sragcm37_mid	exon	92524025	92524170	0.00707792891965959	+	.	gene_id "ENSMUSG00000129402.1"; transcript_id "ENSMUSG00000129402.1_tx_24"; exon_id "chrX_92524025_92524170_+"; exonnum "3"; txlen "697";
chrX	sragcm37_mid	exon	92524025	92524170	0.00707792891965959	+	.	gene_id "ENSMUSG00000129402.1"; transcript_id "ENSMUSG00000129402.1_tx_25"; exon_id "chrX_92524025_92524170_+"; exonnum "3"; txlen "549";
chrX	sragcm37_mid	exon	92524025	92524170	0.00707792891965959	+	.	gene_id "ENSMUSG00000129402.1"; transcript_id "ENSMUSG00000129402.1_tx_26"; exon_id "chrX_92524025_92524170_+"; exonnum "2"; txlen "528";
chrX	sragcm37_mid	exon	92524025	92524170	0.0212337867589788	+	.	gene_id "ENSMUSG00000129402.1"; transcript_id "ENSMUSG00000129402.1_tx_3"; exon_id "chrX_92524025_92524170_+"; exonnum "2"; txlen "774";
chrX	sragcm37_mid	exon	92524025	92524170	0.00460065379777873	+	.	gene_id "ENSMUSG00000129402.1"; transcript_id "ENSMUSG00000129402.1_tx_30"; exon_id "chrX_92524025_92524170_+"; exonnum "3"; txlen "675";
chrX	sragcm37_mid	exon	92524025	92524170	0.00460065379777873	+	.	gene_id "ENSMUSG00000129402.1"; transcript_id "ENSMUSG00000129402.1_tx_31"; exon_id "chrX_92524025_92524170_+"; exonnum "2"; txlen "654";
chrX	sragcm37_mid	exon	92524025	92524170	0.00460065379777873	+	.	gene_id "ENSMUSG00000129402.1"; transcript_id "ENSMUSG00000129402.1_tx_33"; exon_id "chrX_92524025_92524170_+"; exonnum "2"; txlen "793";
chrX	sragcm37_mid	exon	92524025	92524170	0.00460065379777873	+	.	gene_id "ENSMUSG00000129402.1"; transcript_id "ENSMUSG00000129402.1_tx_34"; exon_id "chrX_92524025_92524170_+"; exonnum "2"; txlen "712";
chrX	sragcm37_mid	exon	92524025	92524170	0.00460065379777873	+	.	gene_id "ENSMUSG00000129402.1"; transcript_id "ENSMUSG00000129402.1_tx_36"; exon_id "chrX_92524025_92524170_+"; exonnum "2"; txlen "564";
chrX	sragcm37_mid	exon	92524025	92524170	0.00460065379777873	+	.	gene_id "ENSMUSG00000129402.1"; transcript_id "ENSMUSG00000129402.1_tx_37"; exon_id "chrX_92524025_92524170_+"; exonnum "3"; txlen "814";
chrX	sragcm37_mid	exon	92524025	92524170	0.00460065379777873	+	.	gene_id "ENSMUSG00000129402.1"; transcript_id "ENSMUSG00000129402.1_tx_39"; exon_id "chrX_92524025_92524170_+"; exonnum "3"; txlen "733";
chrX	sragcm37_mid	exon	92524025	92524170	0.00460065379777873	+	.	gene_id "ENSMUSG00000129402.1"; transcript_id "ENSMUSG00000129402.1_tx_40"; exon_id "chrX_92524025_92524170_+"; exonnum "2"; txlen "851";
chrX	sragcm37_mid	exon	92524025	92524170	0.00460065379777873	+	.	gene_id "ENSMUSG00000129402.1"; transcript_id "ENSMUSG00000129402.1_tx_41"; exon_id "chrX_92524025_92524170_+"; exonnum "3"; txlen "872";
chrX	sragcm37_mid	exon	92524025	92524170	0.0152175471772681	+	.	gene_id "ENSMUSG00000129402.1"; transcript_id "ENSMUSG00000129402.1_tx_6"; exon_id "chrX_92524025_92524170_+"; exonnum "3"; txlen "795";
chrX	sragcm37_mid	exon	92524025	92524170	0.0113246862714553	+	.	gene_id "ENSMUSG00000129402.1"; transcript_id "ENSMUSG00000129402.1_tx_7"; exon_id "chrX_92524025_92524170_+"; exonnum "2"; txlen "680";
chrX	sragcm37_mid	exon	92524025	92524170	0.0113246862714553	+	.	gene_id "ENSMUSG00000129402.1"; transcript_id "ENSMUSG00000129402.1_tx_8"; exon_id "chrX_92524025_92524170_+"; exonnum "3"; txlen "701";
chrX	sragcm37_mid	exon	92524025	92524170	0.0113246862714553	+	.	gene_id "ENSMUSG00000129402.1"; transcript_id "ENSMUSG00000129402.1_tx_9"; exon_id "chrX_92524025_92524170_+"; exonnum "2"; txlen "738";
chrX	sragcm37_mid	exon	92531224	92531313	0.0113246862714553	+	.	gene_id "ENSMUSG00000129402.1"; transcript_id "ENSMUSG00000129402.1_tx_10"; exon_id "chrX_92531224_92531313_+"; exonnum "2"; txlen "628";
chrX	sragcm37_mid	exon	92531224	92531313	0.0113246862714553	+	.	gene_id "ENSMUSG00000129402.1"; transcript_id "ENSMUSG00000129402.1_tx_11"; exon_id "chrX_92531224_92531313_+"; exonnum "4"; txlen "759";
chrX	sragcm37_mid	exon	92531224	92531313	0.0113246862714553	+	.	gene_id "ENSMUSG00000129402.1"; transcript_id "ENSMUSG00000129402.1_tx_14"; exon_id "chrX_92531224_92531313_+"; exonnum "2"; txlen "592";
chrX	sragcm37_mid	exon	92531224	92531313	0.0113246862714553	+	.	gene_id "ENSMUSG00000129402.1"; transcript_id "ENSMUSG00000129402.1_tx_15"; exon_id "chrX_92531224_92531313_+"; exonnum "2"; txlen "534";
chrX	sragcm37_mid	exon	92531224	92531313	0.00743182536564257	+	.	gene_id "ENSMUSG00000129402.1"; transcript_id "ENSMUSG00000129402.1_tx_17"; exon_id "chrX_92531224_92531313_+"; exonnum "3"; txlen "555";
chrX	sragcm37_mid	exon	92531224	92531313	0.00743182536564257	+	.	gene_id "ENSMUSG00000129402.1"; transcript_id "ENSMUSG00000129402.1_tx_18"; exon_id "chrX_92531224_92531313_+"; exonnum "3"; txlen "649";
chrX	sragcm37_mid	exon	92531224	92531313	0.00743182536564257	+	.	gene_id "ENSMUSG00000129402.1"; transcript_id "ENSMUSG00000129402.1_tx_19"; exon_id "chrX_92531224_92531313_+"; exonnum "3"; txlen "613";
chrX	sragcm37_mid	exon	92531224	92531313	0.00707792891965959	+	.	gene_id "ENSMUSG00000129402.1"; transcript_id "ENSMUSG00000129402.1_tx_20"; exon_id "chrX_92531224_92531313_+"; exonnum "3"; txlen "618";
chrX	sragcm37_mid	exon	92531224	92531313	0.00707792891965959	+	.	gene_id "ENSMUSG00000129402.1"; transcript_id "ENSMUSG00000129402.1_tx_21"; exon_id "chrX_92531224_92531313_+"; exonnum "4"; txlen "639";
chrX	sragcm37_mid	exon	92531224	92531313	0.00707792891965959	+	.	gene_id "ENSMUSG00000129402.1"; transcript_id "ENSMUSG00000129402.1_tx_23"; exon_id "chrX_92531224_92531313_+"; exonnum "3"; txlen "676";
chrX	sragcm37_mid	exon	92531224	92531313	0.00707792891965959	+	.	gene_id "ENSMUSG00000129402.1"; transcript_id "ENSMUSG00000129402.1_tx_24"; exon_id "chrX_92531224_92531313_+"; exonnum "4"; txlen "697";
chrX	sragcm37_mid	exon	92531224	92531313	0.00707792891965959	+	.	gene_id "ENSMUSG00000129402.1"; transcript_id "ENSMUSG00000129402.1_tx_27"; exon_id "chrX_92531224_92531313_+"; exonnum "3"; txlen "551";
chrX	sragcm37_mid	exon	92531224	92531313	0.00707792891965959	+	.	gene_id "ENSMUSG00000129402.1"; transcript_id "ENSMUSG00000129402.1_tx_28"; exon_id "chrX_92531224_92531313_+"; exonnum "2"; txlen "530";
chrX	sragcm37_mid	exon	92531224	92531313	0.0212337867589788	+	.	gene_id "ENSMUSG00000129402.1"; transcript_id "ENSMUSG00000129402.1_tx_3"; exon_id "chrX_92531224_92531313_+"; exonnum "3"; txlen "774";
chrX	sragcm37_mid	exon	92531224	92531313	0.00460065379777873	+	.	gene_id "ENSMUSG00000129402.1"; transcript_id "ENSMUSG00000129402.1_tx_30"; exon_id "chrX_92531224_92531313_+"; exonnum "4"; txlen "675";
chrX	sragcm37_mid	exon	92531224	92531313	0.00460065379777873	+	.	gene_id "ENSMUSG00000129402.1"; transcript_id "ENSMUSG00000129402.1_tx_31"; exon_id "chrX_92531224_92531313_+"; exonnum "3"; txlen "654";
chrX	sragcm37_mid	exon	92531224	92531313	0.00460065379777873	+	.	gene_id "ENSMUSG00000129402.1"; transcript_id "ENSMUSG00000129402.1_tx_32"; exon_id "chrX_92531224_92531313_+"; exonnum "3"; txlen "529";
chrX	sragcm37_mid	exon	92531224	92531313	0.00460065379777873	+	.	gene_id "ENSMUSG00000129402.1"; transcript_id "ENSMUSG00000129402.1_tx_33"; exon_id "chrX_92531224_92531313_+"; exonnum "3"; txlen "793";
chrX	sragcm37_mid	exon	92531224	92531313	0.00460065379777873	+	.	gene_id "ENSMUSG00000129402.1"; transcript_id "ENSMUSG00000129402.1_tx_34"; exon_id "chrX_92531224_92531313_+"; exonnum "3"; txlen "712";
chrX	sragcm37_mid	exon	92531224	92531313	0.00460065379777873	+	.	gene_id "ENSMUSG00000129402.1"; transcript_id "ENSMUSG00000129402.1_tx_35"; exon_id "chrX_92531224_92531313_+"; exonnum "2"; txlen "508";
chrX	sragcm37_mid	exon	92531224	92531313	0.00460065379777873	+	.	gene_id "ENSMUSG00000129402.1"; transcript_id "ENSMUSG00000129402.1_tx_37"; exon_id "chrX_92531224_92531313_+"; exonnum "4"; txlen "814";
chrX	sragcm37_mid	exon	92531224	92531313	0.00460065379777873	+	.	gene_id "ENSMUSG00000129402.1"; transcript_id "ENSMUSG00000129402.1_tx_38"; exon_id "chrX_92531224_92531313_+"; exonnum "3"; txlen "668";
chrX	sragcm37_mid	exon	92531224	92531313	0.00460065379777873	+	.	gene_id "ENSMUSG00000129402.1"; transcript_id "ENSMUSG00000129402.1_tx_39"; exon_id "chrX_92531224_92531313_+"; exonnum "4"; txlen "733";
chrX	sragcm37_mid	exon	92531224	92531313	0.00460065379777873	+	.	gene_id "ENSMUSG00000129402.1"; transcript_id "ENSMUSG00000129402.1_tx_40"; exon_id "chrX_92531224_92531313_+"; exonnum "3"; txlen "851";
chrX	sragcm37_mid	exon	92531224	92531313	0.00460065379777873	+	.	gene_id "ENSMUSG00000129402.1"; transcript_id "ENSMUSG00000129402.1_tx_41"; exon_id "chrX_92531224_92531313_+"; exonnum "4"; txlen "872";
chrX	sragcm37_mid	exon	92531224	92531313	0.0152175471772681	+	.	gene_id "ENSMUSG00000129402.1"; transcript_id "ENSMUSG00000129402.1_tx_6"; exon_id "chrX_92531224_92531313_+"; exonnum "4"; txlen "795";
chrX	sragcm37_mid	exon	92531224	92531313	0.0113246862714553	+	.	gene_id "ENSMUSG00000129402.1"; transcript_id "ENSMUSG00000129402.1_tx_7"; exon_id "chrX_92531224_92531313_+"; exonnum "3"; txlen "680";
chrX	sragcm37_mid	exon	92531224	92531313	0.0113246862714553	+	.	gene_id "ENSMUSG00000129402.1"; transcript_id "ENSMUSG00000129402.1_tx_8"; exon_id "chrX_92531224_92531313_+"; exonnum "4"; txlen "701";
chrX	sragcm37_mid	exon	92531224	92531313	0.0113246862714553	+	.	gene_id "ENSMUSG00000129402.1"; transcript_id "ENSMUSG00000129402.1_tx_9"; exon_id "chrX_92531224_92531313_+"; exonnum "3"; txlen "738";
chrX	sragcm37_ss	exon	92533194	92533518	0.0113246862714553	+	.	gene_id "ENSMUSG00000129402.1"; transcript_id "ENSMUSG00000129402.1_tx_10"; exon_id "chrX_92533194_92533518_+"; exonnum "3"; txlen "628";
chrX	sragcm37_ss	exon	92533194	92533518	0.00743182536564257	+	.	gene_id "ENSMUSG00000129402.1"; transcript_id "ENSMUSG00000129402.1_tx_18"; exon_id "chrX_92533194_92533518_+"; exonnum "4"; txlen "649";
chrX	sragcm37_ss	exon	92533194	92533518	0.0212337867589788	+	.	gene_id "ENSMUSG00000129402.1"; transcript_id "ENSMUSG00000129402.1_tx_3"; exon_id "chrX_92533194_92533518_+"; exonnum "4"; txlen "774";
chrX	sragcm37_ss	exon	92533194	92533518	0.0152175471772681	+	.	gene_id "ENSMUSG00000129402.1"; transcript_id "ENSMUSG00000129402.1_tx_6"; exon_id "chrX_92533194_92533518_+"; exonnum "5"; txlen "795";
chrX	sragcm37_mid	exon	92537581	92537638	0.0113246862714553	+	.	gene_id "ENSMUSG00000129402.1"; transcript_id "ENSMUSG00000129402.1_tx_11"; exon_id "chrX_92537581_92537638_+"; exonnum "5"; txlen "759";
chrX	sragcm37_mid	exon	92537581	92537638	0.0113246862714553	+	.	gene_id "ENSMUSG00000129402.1"; transcript_id "ENSMUSG00000129402.1_tx_14"; exon_id "chrX_92537581_92537638_+"; exonnum "3"; txlen "592";
chrX	sragcm37_mid	exon	92537581	92537638	0.00743182536564257	+	.	gene_id "ENSMUSG00000129402.1"; transcript_id "ENSMUSG00000129402.1_tx_19"; exon_id "chrX_92537581_92537638_+"; exonnum "4"; txlen "613";
chrX	sragcm37_mid	exon	92537581	92537638	0.00707792891965959	+	.	gene_id "ENSMUSG00000129402.1"; transcript_id "ENSMUSG00000129402.1_tx_23"; exon_id "chrX_92537581_92537638_+"; exonnum "4"; txlen "676";
chrX	sragcm37_mid	exon	92537581	92537638	0.00707792891965959	+	.	gene_id "ENSMUSG00000129402.1"; transcript_id "ENSMUSG00000129402.1_tx_24"; exon_id "chrX_92537581_92537638_+"; exonnum "5"; txlen "697";
chrX	sragcm37_mid	exon	92537581	92537638	0.00707792891965959	+	.	gene_id "ENSMUSG00000129402.1"; transcript_id "ENSMUSG00000129402.1_tx_27"; exon_id "chrX_92537581_92537638_+"; exonnum "4"; txlen "551";
chrX	sragcm37_mid	exon	92537581	92537638	0.00707792891965959	+	.	gene_id "ENSMUSG00000129402.1"; transcript_id "ENSMUSG00000129402.1_tx_28"; exon_id "chrX_92537581_92537638_+"; exonnum "3"; txlen "530";
chrX	sragcm37_mid	exon	92537581	92537638	0.00460065379777873	+	.	gene_id "ENSMUSG00000129402.1"; transcript_id "ENSMUSG00000129402.1_tx_34"; exon_id "chrX_92537581_92537638_+"; exonnum "4"; txlen "712";
chrX	sragcm37_mid	exon	92537581	92537638	0.00460065379777873	+	.	gene_id "ENSMUSG00000129402.1"; transcript_id "ENSMUSG00000129402.1_tx_39"; exon_id "chrX_92537581_92537638_+"; exonnum "5"; txlen "733";
chrX	sragcm37_mid	exon	92537581	92537638	0.00460065379777873	+	.	gene_id "ENSMUSG00000129402.1"; transcript_id "ENSMUSG00000129402.1_tx_40"; exon_id "chrX_92537581_92537638_+"; exonnum "4"; txlen "851";
chrX	sragcm37_mid	exon	92537581	92537638	0.00460065379777873	+	.	gene_id "ENSMUSG00000129402.1"; transcript_id "ENSMUSG00000129402.1_tx_41"; exon_id "chrX_92537581_92537638_+"; exonnum "5"; txlen "872";
chrX	sragcm37_mid	exon	92537581	92537638	0.0113246862714553	+	.	gene_id "ENSMUSG00000129402.1"; transcript_id "ENSMUSG00000129402.1_tx_9"; exon_id "chrX_92537581_92537638_+"; exonnum "4"; txlen "738";
chrX	sragcm37_mid	exon	92540778	92540849	0.0113246862714553	+	.	gene_id "ENSMUSG00000129402.1"; transcript_id "ENSMUSG00000129402.1_tx_11"; exon_id "chrX_92540778_92540849_+"; exonnum "6"; txlen "759";
chrX	sragcm37_mid	exon	92540778	92540849	0.0113246862714553	+	.	gene_id "ENSMUSG00000129402.1"; transcript_id "ENSMUSG00000129402.1_tx_12"; exon_id "chrX_92540778_92540849_+"; exonnum "4"; txlen "611";
chrX	sragcm37_mid	exon	92540778	92540849	0.0113246862714553	+	.	gene_id "ENSMUSG00000129402.1"; transcript_id "ENSMUSG00000129402.1_tx_13"; exon_id "chrX_92540778_92540849_+"; exonnum "3"; txlen "590";
chrX	sragcm37_mid	exon	92540778	92540849	0.0113246862714553	+	.	gene_id "ENSMUSG00000129402.1"; transcript_id "ENSMUSG00000129402.1_tx_14"; exon_id "chrX_92540778_92540849_+"; exonnum "4"; txlen "592";
chrX	sragcm37_mid	exon	92540778	92540849	0.0113246862714553	+	.	gene_id "ENSMUSG00000129402.1"; transcript_id "ENSMUSG00000129402.1_tx_15"; exon_id "chrX_92540778_92540849_+"; exonnum "3"; txlen "534";
chrX	sragcm37_mid	exon	92540778	92540849	0.00743182536564257	+	.	gene_id "ENSMUSG00000129402.1"; transcript_id "ENSMUSG00000129402.1_tx_17"; exon_id "chrX_92540778_92540849_+"; exonnum "4"; txlen "555";
chrX	sragcm37_mid	exon	92540778	92540849	0.00743182536564257	+	.	gene_id "ENSMUSG00000129402.1"; transcript_id "ENSMUSG00000129402.1_tx_19"; exon_id "chrX_92540778_92540849_+"; exonnum "5"; txlen "613";
chrX	sragcm37_mid	exon	92540778	92540849	0.00707792891965959	+	.	gene_id "ENSMUSG00000129402.1"; transcript_id "ENSMUSG00000129402.1_tx_20"; exon_id "chrX_92540778_92540849_+"; exonnum "4"; txlen "618";
chrX	sragcm37_mid	exon	92540778	92540849	0.00707792891965959	+	.	gene_id "ENSMUSG00000129402.1"; transcript_id "ENSMUSG00000129402.1_tx_21"; exon_id "chrX_92540778_92540849_+"; exonnum "5"; txlen "639";
chrX	sragcm37_mid	exon	92540778	92540849	0.00707792891965959	+	.	gene_id "ENSMUSG00000129402.1"; transcript_id "ENSMUSG00000129402.1_tx_23"; exon_id "chrX_92540778_92540849_+"; exonnum "5"; txlen "676";
chrX	sragcm37_mid	exon	92540778	92540849	0.00707792891965959	+	.	gene_id "ENSMUSG00000129402.1"; transcript_id "ENSMUSG00000129402.1_tx_24"; exon_id "chrX_92540778_92540849_+"; exonnum "6"; txlen "697";
chrX	sragcm37_mid	exon	92540778	92540849	0.00707792891965959	+	.	gene_id "ENSMUSG00000129402.1"; transcript_id "ENSMUSG00000129402.1_tx_25"; exon_id "chrX_92540778_92540849_+"; exonnum "4"; txlen "549";
chrX	sragcm37_mid	exon	92540778	92540849	0.00707792891965959	+	.	gene_id "ENSMUSG00000129402.1"; transcript_id "ENSMUSG00000129402.1_tx_26"; exon_id "chrX_92540778_92540849_+"; exonnum "3"; txlen "528";
chrX	sragcm37_mid	exon	92540778	92540849	0.00707792891965959	+	.	gene_id "ENSMUSG00000129402.1"; transcript_id "ENSMUSG00000129402.1_tx_27"; exon_id "chrX_92540778_92540849_+"; exonnum "5"; txlen "551";
chrX	sragcm37_mid	exon	92540778	92540849	0.00707792891965959	+	.	gene_id "ENSMUSG00000129402.1"; transcript_id "ENSMUSG00000129402.1_tx_28"; exon_id "chrX_92540778_92540849_+"; exonnum "4"; txlen "530";
chrX	sragcm37_mid	exon	92540778	92540849	0.00460065379777873	+	.	gene_id "ENSMUSG00000129402.1"; transcript_id "ENSMUSG00000129402.1_tx_30"; exon_id "chrX_92540778_92540849_+"; exonnum "5"; txlen "675";
chrX	sragcm37_mid	exon	92540778	92540849	0.00460065379777873	+	.	gene_id "ENSMUSG00000129402.1"; transcript_id "ENSMUSG00000129402.1_tx_31"; exon_id "chrX_92540778_92540849_+"; exonnum "4"; txlen "654";
chrX	sragcm37_mid	exon	92540778	92540849	0.00460065379777873	+	.	gene_id "ENSMUSG00000129402.1"; transcript_id "ENSMUSG00000129402.1_tx_32"; exon_id "chrX_92540778_92540849_+"; exonnum "4"; txlen "529";
chrX	sragcm37_mid	exon	92540778	92540849	0.00460065379777873	+	.	gene_id "ENSMUSG00000129402.1"; transcript_id "ENSMUSG00000129402.1_tx_33"; exon_id "chrX_92540778_92540849_+"; exonnum "4"; txlen "793";
chrX	sragcm37_mid	exon	92540778	92540849	0.00460065379777873	+	.	gene_id "ENSMUSG00000129402.1"; transcript_id "ENSMUSG00000129402.1_tx_34"; exon_id "chrX_92540778_92540849_+"; exonnum "5"; txlen "712";
chrX	sragcm37_mid	exon	92540778	92540849	0.00460065379777873	+	.	gene_id "ENSMUSG00000129402.1"; transcript_id "ENSMUSG00000129402.1_tx_35"; exon_id "chrX_92540778_92540849_+"; exonnum "3"; txlen "508";
chrX	sragcm37_mid	exon	92540778	92540849	0.00460065379777873	+	.	gene_id "ENSMUSG00000129402.1"; transcript_id "ENSMUSG00000129402.1_tx_36"; exon_id "chrX_92540778_92540849_+"; exonnum "3"; txlen "564";
chrX	sragcm37_mid	exon	92540778	92540849	0.00460065379777873	+	.	gene_id "ENSMUSG00000129402.1"; transcript_id "ENSMUSG00000129402.1_tx_37"; exon_id "chrX_92540778_92540849_+"; exonnum "5"; txlen "814";
chrX	sragcm37_mid	exon	92540778	92540849	0.00460065379777873	+	.	gene_id "ENSMUSG00000129402.1"; transcript_id "ENSMUSG00000129402.1_tx_38"; exon_id "chrX_92540778_92540849_+"; exonnum "4"; txlen "668";
chrX	sragcm37_mid	exon	92540778	92540849	0.00460065379777873	+	.	gene_id "ENSMUSG00000129402.1"; transcript_id "ENSMUSG00000129402.1_tx_39"; exon_id "chrX_92540778_92540849_+"; exonnum "6"; txlen "733";
chrX	sragcm37_mid	exon	92540778	92540849	0.00460065379777873	+	.	gene_id "ENSMUSG00000129402.1"; transcript_id "ENSMUSG00000129402.1_tx_40"; exon_id "chrX_92540778_92540849_+"; exonnum "5"; txlen "851";
chrX	sragcm37_mid	exon	92540778	92540849	0.00460065379777873	+	.	gene_id "ENSMUSG00000129402.1"; transcript_id "ENSMUSG00000129402.1_tx_41"; exon_id "chrX_92540778_92540849_+"; exonnum "6"; txlen "872";
chrX	sragcm37_mid	exon	92540778	92540849	0.0113246862714553	+	.	gene_id "ENSMUSG00000129402.1"; transcript_id "ENSMUSG00000129402.1_tx_7"; exon_id "chrX_92540778_92540849_+"; exonnum "4"; txlen "680";
chrX	sragcm37_mid	exon	92540778	92540849	0.0113246862714553	+	.	gene_id "ENSMUSG00000129402.1"; transcript_id "ENSMUSG00000129402.1_tx_8"; exon_id "chrX_92540778_92540849_+"; exonnum "5"; txlen "701";
chrX	sragcm37_mid	exon	92540778	92540849	0.0113246862714553	+	.	gene_id "ENSMUSG00000129402.1"; transcript_id "ENSMUSG00000129402.1_tx_9"; exon_id "chrX_92540778_92540849_+"; exonnum "5"; txlen "738";
chrX	sragcm37_ss	exon	92543107	92543265	0.0113246862714553	+	.	gene_id "ENSMUSG00000129402.1"; transcript_id "ENSMUSG00000129402.1_tx_11"; exon_id "chrX_92543107_92543265_+"; exonnum "7"; txlen "759";
chrX	sragcm37_ss	exon	92543107	92543265	0.0113246862714553	+	.	gene_id "ENSMUSG00000129402.1"; transcript_id "ENSMUSG00000129402.1_tx_12"; exon_id "chrX_92543107_92543265_+"; exonnum "5"; txlen "611";
chrX	sragcm37_ss	exon	92543107	92543265	0.0113246862714553	+	.	gene_id "ENSMUSG00000129402.1"; transcript_id "ENSMUSG00000129402.1_tx_13"; exon_id "chrX_92543107_92543265_+"; exonnum "4"; txlen "590";
chrX	sragcm37_ss	exon	92543107	92543265	0.0113246862714553	+	.	gene_id "ENSMUSG00000129402.1"; transcript_id "ENSMUSG00000129402.1_tx_14"; exon_id "chrX_92543107_92543265_+"; exonnum "5"; txlen "592";
chrX	sragcm37_ss	exon	92543107	92543265	0.0113246862714553	+	.	gene_id "ENSMUSG00000129402.1"; transcript_id "ENSMUSG00000129402.1_tx_15"; exon_id "chrX_92543107_92543265_+"; exonnum "4"; txlen "534";
chrX	sragcm37_ss	exon	92543107	92543265	0.00743182536564257	+	.	gene_id "ENSMUSG00000129402.1"; transcript_id "ENSMUSG00000129402.1_tx_17"; exon_id "chrX_92543107_92543265_+"; exonnum "5"; txlen "555";
chrX	sragcm37_ss	exon	92543107	92543265	0.00743182536564257	+	.	gene_id "ENSMUSG00000129402.1"; transcript_id "ENSMUSG00000129402.1_tx_19"; exon_id "chrX_92543107_92543265_+"; exonnum "6"; txlen "613";
chrX	sragcm37_ss	exon	92543107	92543265	0.0113246862714553	+	.	gene_id "ENSMUSG00000129402.1"; transcript_id "ENSMUSG00000129402.1_tx_7"; exon_id "chrX_92543107_92543265_+"; exonnum "5"; txlen "680";
chrX	sragcm37_ss	exon	92543107	92543265	0.0113246862714553	+	.	gene_id "ENSMUSG00000129402.1"; transcript_id "ENSMUSG00000129402.1_tx_8"; exon_id "chrX_92543107_92543265_+"; exonnum "6"; txlen "701";
chrX	sragcm37_ss	exon	92543107	92543265	0.0113246862714553	+	.	gene_id "ENSMUSG00000129402.1"; transcript_id "ENSMUSG00000129402.1_tx_9"; exon_id "chrX_92543107_92543265_+"; exonnum "6"; txlen "738";
chrX	sragcm37_mid	exon	92545883	92546021	0.00460065379777873	+	.	gene_id "ENSMUSG00000129402.1"; transcript_id "ENSMUSG00000129402.1_tx_33"; exon_id "chrX_92545883_92546021_+"; exonnum "5"; txlen "793";
chrX	sragcm37_mid	exon	92545883	92546021	0.00460065379777873	+	.	gene_id "ENSMUSG00000129402.1"; transcript_id "ENSMUSG00000129402.1_tx_37"; exon_id "chrX_92545883_92546021_+"; exonnum "6"; txlen "814";
chrX	sragcm37_mid	exon	92545883	92546021	0.00460065379777873	+	.	gene_id "ENSMUSG00000129402.1"; transcript_id "ENSMUSG00000129402.1_tx_38"; exon_id "chrX_92545883_92546021_+"; exonnum "5"; txlen "668";
chrX	sragcm37_mid	exon	92545883	92546021	0.00460065379777873	+	.	gene_id "ENSMUSG00000129402.1"; transcript_id "ENSMUSG00000129402.1_tx_40"; exon_id "chrX_92545883_92546021_+"; exonnum "6"; txlen "851";
chrX	sragcm37_mid	exon	92545883	92546021	0.00460065379777873	+	.	gene_id "ENSMUSG00000129402.1"; transcript_id "ENSMUSG00000129402.1_tx_41"; exon_id "chrX_92545883_92546021_+"; exonnum "7"; txlen "872";
chrX	sragcm37_mid	exon	92547379	92547414	0.00460065379777873	+	.	gene_id "ENSMUSG00000129402.1"; transcript_id "ENSMUSG00000129402.1_tx_30"; exon_id "chrX_92547379_92547414_+"; exonnum "6"; txlen "675";
chrX	sragcm37_mid	exon	92547379	92547414	0.00460065379777873	+	.	gene_id "ENSMUSG00000129402.1"; transcript_id "ENSMUSG00000129402.1_tx_31"; exon_id "chrX_92547379_92547414_+"; exonnum "5"; txlen "654";
chrX	sragcm37_mid	exon	92547379	92547414	0.00460065379777873	+	.	gene_id "ENSMUSG00000129402.1"; transcript_id "ENSMUSG00000129402.1_tx_32"; exon_id "chrX_92547379_92547414_+"; exonnum "5"; txlen "529";
chrX	sragcm37_mid	exon	92547379	92547414	0.00460065379777873	+	.	gene_id "ENSMUSG00000129402.1"; transcript_id "ENSMUSG00000129402.1_tx_33"; exon_id "chrX_92547379_92547414_+"; exonnum "6"; txlen "793";
chrX	sragcm37_mid	exon	92547379	92547414	0.00460065379777873	+	.	gene_id "ENSMUSG00000129402.1"; transcript_id "ENSMUSG00000129402.1_tx_34"; exon_id "chrX_92547379_92547414_+"; exonnum "6"; txlen "712";
chrX	sragcm37_mid	exon	92547379	92547414	0.00460065379777873	+	.	gene_id "ENSMUSG00000129402.1"; transcript_id "ENSMUSG00000129402.1_tx_35"; exon_id "chrX_92547379_92547414_+"; exonnum "4"; txlen "508";
chrX	sragcm37_mid	exon	92547379	92547414	0.00460065379777873	+	.	gene_id "ENSMUSG00000129402.1"; transcript_id "ENSMUSG00000129402.1_tx_36"; exon_id "chrX_92547379_92547414_+"; exonnum "4"; txlen "564";
chrX	sragcm37_mid	exon	92547379	92547414	0.00460065379777873	+	.	gene_id "ENSMUSG00000129402.1"; transcript_id "ENSMUSG00000129402.1_tx_37"; exon_id "chrX_92547379_92547414_+"; exonnum "7"; txlen "814";
chrX	sragcm37_mid	exon	92547379	92547414	0.00460065379777873	+	.	gene_id "ENSMUSG00000129402.1"; transcript_id "ENSMUSG00000129402.1_tx_38"; exon_id "chrX_92547379_92547414_+"; exonnum "6"; txlen "668";
chrX	sragcm37_mid	exon	92547379	92547414	0.00460065379777873	+	.	gene_id "ENSMUSG00000129402.1"; transcript_id "ENSMUSG00000129402.1_tx_39"; exon_id "chrX_92547379_92547414_+"; exonnum "7"; txlen "733";
chrX	sragcm37_mid	exon	92547379	92547414	0.00460065379777873	+	.	gene_id "ENSMUSG00000129402.1"; transcript_id "ENSMUSG00000129402.1_tx_40"; exon_id "chrX_92547379_92547414_+"; exonnum "7"; txlen "851";
chrX	sragcm37_mid	exon	92547379	92547414	0.00460065379777873	+	.	gene_id "ENSMUSG00000129402.1"; transcript_id "ENSMUSG00000129402.1_tx_41"; exon_id "chrX_92547379_92547414_+"; exonnum "8"; txlen "872";
chrX	sragcm37_es	exon	92551491	92552036	0.00817303151859626	+	.	gene_id "sragcm37_gene_18816"; transcript_id "sragcm37_gene_18816_tx_1"; exon_id "chrX_92551491_92552036_+"; exonnum "1"; txlen "594";
chrX	sragcm37_ss	exon	92553324	92553371	0.00817303151859626	+	.	gene_id "sragcm37_gene_18816"; transcript_id "sragcm37_gene_18816_tx_1"; exon_id "chrX_92553324_92553371_+"; exonnum "2"; txlen "594";
chrX	sragcm37_ss	exon	92557238	92557334	0.00707792891965959	+	.	gene_id "ENSMUSG00000129402.1"; transcript_id "ENSMUSG00000129402.1_tx_20"; exon_id "chrX_92557238_92557334_+"; exonnum "5"; txlen "618";
chrX	sragcm37_ss	exon	92557238	92557334	0.00707792891965959	+	.	gene_id "ENSMUSG00000129402.1"; transcript_id "ENSMUSG00000129402.1_tx_21"; exon_id "chrX_92557238_92557334_+"; exonnum "6"; txlen "639";
chrX	sragcm37_ss	exon	92557238	92557334	0.00707792891965959	+	.	gene_id "ENSMUSG00000129402.1"; transcript_id "ENSMUSG00000129402.1_tx_23"; exon_id "chrX_92557238_92557334_+"; exonnum "6"; txlen "676";
chrX	sragcm37_ss	exon	92557238	92557334	0.00707792891965959	+	.	gene_id "ENSMUSG00000129402.1"; transcript_id "ENSMUSG00000129402.1_tx_24"; exon_id "chrX_92557238_92557334_+"; exonnum "7"; txlen "697";
chrX	sragcm37_ss	exon	92557238	92557334	0.00707792891965959	+	.	gene_id "ENSMUSG00000129402.1"; transcript_id "ENSMUSG00000129402.1_tx_25"; exon_id "chrX_92557238_92557334_+"; exonnum "5"; txlen "549";
chrX	sragcm37_ss	exon	92557238	92557334	0.00707792891965959	+	.	gene_id "ENSMUSG00000129402.1"; transcript_id "ENSMUSG00000129402.1_tx_26"; exon_id "chrX_92557238_92557334_+"; exonnum "4"; txlen "528";
chrX	sragcm37_ss	exon	92557238	92557334	0.00707792891965959	+	.	gene_id "ENSMUSG00000129402.1"; transcript_id "ENSMUSG00000129402.1_tx_27"; exon_id "chrX_92557238_92557334_+"; exonnum "6"; txlen "551";
chrX	sragcm37_ss	exon	92557238	92557334	0.00707792891965959	+	.	gene_id "ENSMUSG00000129402.1"; transcript_id "ENSMUSG00000129402.1_tx_28"; exon_id "chrX_92557238_92557334_+"; exonnum "5"; txlen "530";
chrX	sragcm37_ss	exon	92557238	92557334	0.00460065379777873	+	.	gene_id "ENSMUSG00000129402.1"; transcript_id "ENSMUSG00000129402.1_tx_30"; exon_id "chrX_92557238_92557334_+"; exonnum "7"; txlen "675";
chrX	sragcm37_ss	exon	92557238	92557334	0.00460065379777873	+	.	gene_id "ENSMUSG00000129402.1"; transcript_id "ENSMUSG00000129402.1_tx_31"; exon_id "chrX_92557238_92557334_+"; exonnum "6"; txlen "654";
chrX	sragcm37_ss	exon	92557238	92557334	0.00460065379777873	+	.	gene_id "ENSMUSG00000129402.1"; transcript_id "ENSMUSG00000129402.1_tx_32"; exon_id "chrX_92557238_92557334_+"; exonnum "6"; txlen "529";
chrX	sragcm37_ss	exon	92557238	92557334	0.00460065379777873	+	.	gene_id "ENSMUSG00000129402.1"; transcript_id "ENSMUSG00000129402.1_tx_33"; exon_id "chrX_92557238_92557334_+"; exonnum "7"; txlen "793";
chrX	sragcm37_ss	exon	92557238	92557334	0.00460065379777873	+	.	gene_id "ENSMUSG00000129402.1"; transcript_id "ENSMUSG00000129402.1_tx_34"; exon_id "chrX_92557238_92557334_+"; exonnum "7"; txlen "712";
chrX	sragcm37_ss	exon	92557238	92557334	0.00460065379777873	+	.	gene_id "ENSMUSG00000129402.1"; transcript_id "ENSMUSG00000129402.1_tx_35"; exon_id "chrX_92557238_92557334_+"; exonnum "5"; txlen "508";
chrX	sragcm37_ss	exon	92557238	92557334	0.00460065379777873	+	.	gene_id "ENSMUSG00000129402.1"; transcript_id "ENSMUSG00000129402.1_tx_36"; exon_id "chrX_92557238_92557334_+"; exonnum "5"; txlen "564";
chrX	sragcm37_ss	exon	92557238	92557334	0.00460065379777873	+	.	gene_id "ENSMUSG00000129402.1"; transcript_id "ENSMUSG00000129402.1_tx_37"; exon_id "chrX_92557238_92557334_+"; exonnum "8"; txlen "814";
chrX	sragcm37_ss	exon	92557238	92557334	0.00460065379777873	+	.	gene_id "ENSMUSG00000129402.1"; transcript_id "ENSMUSG00000129402.1_tx_38"; exon_id "chrX_92557238_92557334_+"; exonnum "7"; txlen "668";
chrX	sragcm37_ss	exon	92557238	92557334	0.00460065379777873	+	.	gene_id "ENSMUSG00000129402.1"; transcript_id "ENSMUSG00000129402.1_tx_39"; exon_id "chrX_92557238_92557334_+"; exonnum "8"; txlen "733";
chrX	sragcm37_ss	exon	92557238	92557334	0.00460065379777873	+	.	gene_id "ENSMUSG00000129402.1"; transcript_id "ENSMUSG00000129402.1_tx_40"; exon_id "chrX_92557238_92557334_+"; exonnum "8"; txlen "851";
chrX	sragcm37_ss	exon	92557238	92557334	0.00460065379777873	+	.	gene_id "ENSMUSG00000129402.1"; transcript_id "ENSMUSG00000129402.1_tx_41"; exon_id "chrX_92557238_92557334_+"; exonnum "9"; txlen "872";
chrX	HAVANA	gene	92571179	92573915	0	+	.	gene_id "ENSMUSG00000083207.2"; gene_type "processed_pseudogene"; gene_name "Gm14780"; level 2; mgi_id "MGI:3705499"; havana_gene "OTTMUSG00000017970.1";
chrX	HAVANA	transcript	92571179	92573915	0	+	.	gene_id "ENSMUSG00000083207.2"; transcript_id "ENSMUST00000118387.2"; gene_type "processed_pseudogene"; gene_name "Gm14780"; transcript_type "processed_pseudogene"; transcript_name "Gm14780-201"; level 2; transcript_support_level "NA"; mgi_id "MGI:3705499"; ont "PGO:0000004"; tag "basic"; tag "Ensembl_canonical"; tag "GENCODE_Primary"; havana_gene "OTTMUSG00000017970.1"; havana_transcript "OTTMUST00000043404.1";
chrX	HAVANA	exon	92571179	92573915	0	+	.	gene_id "ENSMUSG00000083207.2"; transcript_id "ENSMUST00000118387.2"; gene_type "processed_pseudogene"; gene_name "Gm14780"; transcript_type "processed_pseudogene"; transcript_name "Gm14780-201"; exon_number 1; exon_id "ENSMUSE00000708183.2"; level 2; transcript_support_level "NA"; mgi_id "MGI:3705499"; ont "PGO:0000004"; tag "basic"; tag "Ensembl_canonical"; tag "GENCODE_Primary"; havana_gene "OTTMUSG00000017970.1"; havana_transcript "OTTMUST00000043404.1";
chrX	HAVANA	gene	92682220	92682490	0	+	.	gene_id "ENSMUSG00000087255.3"; gene_type "processed_pseudogene"; gene_name "Gm6985"; level 2; mgi_id "MGI:3644316"; havana_gene "OTTMUSG00000017969.1";
chrX	HAVANA	transcript	92682220	92682490	0	+	.	gene_id "ENSMUSG00000087255.3"; transcript_id "ENSMUST00000121255.2"; gene_type "processed_pseudogene"; gene_name "Gm6985"; transcript_type "processed_pseudogene"; transcript_name "Gm6985-201"; level 2; transcript_support_level "NA"; mgi_id "MGI:3644316"; ont "PGO:0000004"; tag "basic"; tag "Ensembl_canonical"; tag "GENCODE_Primary"; havana_gene "OTTMUSG00000017969.1"; havana_transcript "OTTMUST00000043403.1";
chrX	HAVANA	exon	92682220	92682490	0	+	.	gene_id "ENSMUSG00000087255.3"; transcript_id "ENSMUST00000121255.2"; gene_type "processed_pseudogene"; gene_name "Gm6985"; transcript_type "processed_pseudogene"; transcript_name "Gm6985-201"; exon_number 1; exon_id "ENSMUSE00000713434.2"; level 2; transcript_support_level "NA"; mgi_id "MGI:3644316"; ont "PGO:0000004"; tag "basic"; tag "Ensembl_canonical"; tag "GENCODE_Primary"; havana_gene "OTTMUSG00000017969.1"; havana_transcript "OTTMUST00000043403.1";
chrX	HAVANA	UTR	92698469	92698795	0	+	.	gene_id "ENSMUSG00000035246.17"; transcript_id "ENSMUST00000113933.9"; gene_type "protein_coding"; gene_name "Pcyt1b"; transcript_type "protein_coding"; transcript_name "Pcyt1b-202"; exon_number 1; exon_id "ENSMUSE00000697499.2"; level 2; protein_id "ENSMUSP00000109566.3"; transcript_support_level "1"; mgi_id "MGI:2147987"; tag "basic"; tag "CCDS"; ccdsid "CCDS41061.1"; havana_gene "OTTMUSG00000017967.1"; havana_transcript "OTTMUST00000043493.1";
chrX	HAVANA	exon	92698469	92698822	0	+	.	gene_id "ENSMUSG00000035246.17"; transcript_id "ENSMUST00000113933.9"; gene_type "protein_coding"; gene_name "Pcyt1b"; transcript_type "protein_coding"; transcript_name "Pcyt1b-202"; exon_number 1; exon_id "ENSMUSE00000697499.2"; level 2; protein_id "ENSMUSP00000109566.3"; transcript_support_level "1"; mgi_id "MGI:2147987"; tag "basic"; tag "CCDS"; ccdsid "CCDS41061.1"; havana_gene "OTTMUSG00000017967.1"; havana_transcript "OTTMUST00000043493.1";
chrX	HAVANA	gene	92698469	92793557	0	+	.	gene_id "ENSMUSG00000035246.17"; gene_type "protein_coding"; gene_name "Pcyt1b"; level 2; mgi_id "MGI:2147987"; havana_gene "OTTMUSG00000017967.1";
chrX	HAVANA	transcript	92698469	92793557	0	+	.	gene_id "ENSMUSG00000035246.17"; transcript_id "ENSMUST00000113933.9"; gene_type "protein_coding"; gene_name "Pcyt1b"; transcript_type "protein_coding"; transcript_name "Pcyt1b-202"; level 2; protein_id "ENSMUSP00000109566.3"; transcript_support_level "1"; mgi_id "MGI:2147987"; tag "basic"; tag "CCDS"; ccdsid "CCDS41061.1"; havana_gene "OTTMUSG00000017967.1"; havana_transcript "OTTMUST00000043493.1";
chrX	sragcm37_mid	exon	92698692	92698822	45.4545431879494	+	.	gene_id "ENSMUSG00000035246.17"; transcript_id "ENSMUSG00000035246.17_tx_2"; exon_id "chrX_92698692_92698822_+"; exonnum "1"; txlen "4644";
chrX	HAVANA	start_codon	92698796	92698798	0	+	0	gene_id "ENSMUSG00000035246.17"; transcript_id "ENSMUST00000113933.9"; gene_type "protein_coding"; gene_name "Pcyt1b"; transcript_type "protein_coding"; transcript_name "Pcyt1b-202"; exon_number 1; exon_id "ENSMUSE00000697499.2"; level 2; protein_id "ENSMUSP00000109566.3"; transcript_support_level "1"; mgi_id "MGI:2147987"; tag "basic"; tag "CCDS"; ccdsid "CCDS41061.1"; havana_gene "OTTMUSG00000017967.1"; havana_transcript "OTTMUST00000043493.1";
chrX	HAVANA	CDS	92698796	92698822	0	+	0	gene_id "ENSMUSG00000035246.17"; transcript_id "ENSMUST00000113933.9"; gene_type "protein_coding"; gene_name "Pcyt1b"; transcript_type "protein_coding"; transcript_name "Pcyt1b-202"; exon_number 1; exon_id "ENSMUSE00000697499.2"; level 2; protein_id "ENSMUSP00000109566.3"; transcript_support_level "1"; mgi_id "MGI:2147987"; tag "basic"; tag "CCDS"; ccdsid "CCDS41061.1"; havana_gene "OTTMUSG00000017967.1"; havana_transcript "OTTMUST00000043493.1";
chrX	HAVANA	UTR	92718708	92718965	0	+	.	gene_id "ENSMUSG00000035246.17"; transcript_id "ENSMUST00000045898.4"; gene_type "protein_coding"; gene_name "Pcyt1b"; transcript_type "protein_coding"; transcript_name "Pcyt1b-201"; exon_number 1; exon_id "ENSMUSE00000379410.5"; level 2; protein_id "ENSMUSP00000044280.4"; transcript_support_level "1"; mgi_id "MGI:2147987"; tag "basic"; tag "Ensembl_canonical"; tag "GENCODE_Primary"; tag "appris_principal_1"; tag "CCDS"; ccdsid "CCDS30274.1"; havana_gene "OTTMUSG00000017967.1"; havana_transcript "OTTMUST00000043399.1";
chrX	HAVANA	exon	92718708	92719082	0	+	.	gene_id "ENSMUSG00000035246.17"; transcript_id "ENSMUST00000045898.4"; gene_type "protein_coding"; gene_name "Pcyt1b"; transcript_type "protein_coding"; transcript_name "Pcyt1b-201"; exon_number 1; exon_id "ENSMUSE00000379410.5"; level 2; protein_id "ENSMUSP00000044280.4"; transcript_support_level "1"; mgi_id "MGI:2147987"; tag "basic"; tag "Ensembl_canonical"; tag "GENCODE_Primary"; tag "appris_principal_1"; tag "CCDS"; ccdsid "CCDS30274.1"; havana_gene "OTTMUSG00000017967.1"; havana_transcript "OTTMUST00000043399.1";
chrX	HAVANA	transcript	92718708	92793557	0	+	.	gene_id "ENSMUSG00000035246.17"; transcript_id "ENSMUST00000045898.4"; gene_type "protein_coding"; gene_name "Pcyt1b"; transcript_type "protein_coding"; transcript_name "Pcyt1b-201"; level 2; protein_id "ENSMUSP00000044280.4"; transcript_support_level "1"; mgi_id "MGI:2147987"; tag "basic"; tag "Ensembl_canonical"; tag "GENCODE_Primary"; tag "appris_principal_1"; tag "CCDS"; ccdsid "CCDS30274.1"; havana_gene "OTTMUSG00000017967.1"; havana_transcript "OTTMUST00000043399.1";
chrX	HAVANA	start_codon	92718966	92718968	0	+	0	gene_id "ENSMUSG00000035246.17"; transcript_id "ENSMUST00000045898.4"; gene_type "protein_coding"; gene_name "Pcyt1b"; transcript_type "protein_coding"; transcript_name "Pcyt1b-201"; exon_number 1; exon_id "ENSMUSE00000379410.5"; level 2; protein_id "ENSMUSP00000044280.4"; transcript_support_level "1"; mgi_id "MGI:2147987"; tag "basic"; tag "Ensembl_canonical"; tag "GENCODE_Primary"; tag "appris_principal_1"; tag "CCDS"; ccdsid "CCDS30274.1"; havana_gene "OTTMUSG00000017967.1"; havana_transcript "OTTMUST00000043399.1";
chrX	HAVANA	CDS	92718966	92719082	0	+	0	gene_id "ENSMUSG00000035246.17"; transcript_id "ENSMUST00000045898.4"; gene_type "protein_coding"; gene_name "Pcyt1b"; transcript_type "protein_coding"; transcript_name "Pcyt1b-201"; exon_number 1; exon_id "ENSMUSE00000379410.5"; level 2; protein_id "ENSMUSP00000044280.4"; transcript_support_level "1"; mgi_id "MGI:2147987"; tag "basic"; tag "Ensembl_canonical"; tag "GENCODE_Primary"; tag "appris_principal_1"; tag "CCDS"; ccdsid "CCDS30274.1"; havana_gene "OTTMUSG00000017967.1"; havana_transcript "OTTMUST00000043399.1";
chrX	sragcm37_es	exon	92744688	92744903	23.8033479169875	+	.	gene_id "ENSMUSG00000035246.17"; transcript_id "ENSMUSG00000035246.17_tx_3"; exon_id "chrX_92744688_92744903_+"; exonnum "1"; txlen "4729";
chrX	sragcm37_es	exon	92744688	92744903	0.0220489814423412	+	.	gene_id "ENSMUSG00000035246.17"; transcript_id "ENSMUSG00000035246.17_tx_4"; exon_id "chrX_92744688_92744903_+"; exonnum "1"; txlen "4852";
chrX	sragcm37_mid	exon	92745437	92745559	0.0220489814423412	+	.	gene_id "ENSMUSG00000035246.17"; transcript_id "ENSMUSG00000035246.17_tx_4"; exon_id "chrX_92745437_92745559_+"; exonnum "2"; txlen "4852";
chrX	HAVANA	exon	92745691	92745790	0	+	.	gene_id "ENSMUSG00000035246.17"; transcript_id "ENSMUST00000113933.9"; gene_type "protein_coding"; gene_name "Pcyt1b"; transcript_type "protein_coding"; transcript_name "Pcyt1b-202"; exon_number 2; exon_id "ENSMUSE00000301065.2"; level 2; protein_id "ENSMUSP00000109566.3"; transcript_support_level "1"; mgi_id "MGI:2147987"; tag "basic"; tag "CCDS"; ccdsid "CCDS41061.1"; havana_gene "OTTMUSG00000017967.1"; havana_transcript "OTTMUST00000043493.1";
chrX	HAVANA	CDS	92745691	92745790	0	+	0	gene_id "ENSMUSG00000035246.17"; transcript_id "ENSMUST00000113933.9"; gene_type "protein_coding"; gene_name "Pcyt1b"; transcript_type "protein_coding"; transcript_name "Pcyt1b-202"; exon_number 2; exon_id "ENSMUSE00000301065.2"; level 2; protein_id "ENSMUSP00000109566.3"; transcript_support_level "1"; mgi_id "MGI:2147987"; tag "basic"; tag "CCDS"; ccdsid "CCDS41061.1"; havana_gene "OTTMUSG00000017967.1"; havana_transcript "OTTMUST00000043493.1";
chrX	HAVANA	exon	92745691	92745790	0	+	.	gene_id "ENSMUSG00000035246.17"; transcript_id "ENSMUST00000045898.4"; gene_type "protein_coding"; gene_name "Pcyt1b"; transcript_type "protein_coding"; transcript_name "Pcyt1b-201"; exon_number 2; exon_id "ENSMUSE00000301065.2"; level 2; protein_id "ENSMUSP00000044280.4"; transcript_support_level "1"; mgi_id "MGI:2147987"; tag "basic"; tag "Ensembl_canonical"; tag "GENCODE_Primary"; tag "appris_principal_1"; tag "CCDS"; ccdsid "CCDS30274.1"; havana_gene "OTTMUSG00000017967.1"; havana_transcript "OTTMUST00000043399.1";
chrX	HAVANA	CDS	92745691	92745790	0	+	0	gene_id "ENSMUSG00000035246.17"; transcript_id "ENSMUST00000045898.4"; gene_type "protein_coding"; gene_name "Pcyt1b"; transcript_type "protein_coding"; transcript_name "Pcyt1b-201"; exon_number 2; exon_id "ENSMUSE00000301065.2"; level 2; protein_id "ENSMUSP00000044280.4"; transcript_support_level "1"; mgi_id "MGI:2147987"; tag "basic"; tag "Ensembl_canonical"; tag "GENCODE_Primary"; tag "appris_principal_1"; tag "CCDS"; ccdsid "CCDS30274.1"; havana_gene "OTTMUSG00000017967.1"; havana_transcript "OTTMUST00000043399.1";
chrX	ENSEMBL_gcm37	exon	92745691	92745790	45.4545431879494	+	.	gene_id "ENSMUSG00000035246.17"; transcript_id "ENSMUSG00000035246.17_tx_2"; exon_id "chrX_92745691_92745790_+"; exonnum "2"; txlen "4644";
chrX	ENSEMBL_gcm37	exon	92745691	92745790	23.8033479169875	+	.	gene_id "ENSMUSG00000035246.17"; transcript_id "ENSMUSG00000035246.17_tx_3"; exon_id "chrX_92745691_92745790_+"; exonnum "2"; txlen "4729";
chrX	ENSEMBL_gcm37	exon	92745691	92745790	0.0220489814423412	+	.	gene_id "ENSMUSG00000035246.17"; transcript_id "ENSMUSG00000035246.17_tx_4"; exon_id "chrX_92745691_92745790_+"; exonnum "3"; txlen "4852";
chrX	HAVANA	exon	92750164	92750280	0	+	.	gene_id "ENSMUSG00000035246.17"; transcript_id "ENSMUST00000113933.9"; gene_type "protein_coding"; gene_name "Pcyt1b"; transcript_type "protein_coding"; transcript_name "Pcyt1b-202"; exon_number 3; exon_id "ENSMUSE00000301058.2"; level 2; protein_id "ENSMUSP00000109566.3"; transcript_support_level "1"; mgi_id "MGI:2147987"; tag "basic"; tag "CCDS"; ccdsid "CCDS41061.1"; havana_gene "OTTMUSG00000017967.1"; havana_transcript "OTTMUST00000043493.1";
chrX	HAVANA	CDS	92750164	92750280	0	+	2	gene_id "ENSMUSG00000035246.17"; transcript_id "ENSMUST00000113933.9"; gene_type "protein_coding"; gene_name "Pcyt1b"; transcript_type "protein_coding"; transcript_name "Pcyt1b-202"; exon_number 3; exon_id "ENSMUSE00000301058.2"; level 2; protein_id "ENSMUSP00000109566.3"; transcript_support_level "1"; mgi_id "MGI:2147987"; tag "basic"; tag "CCDS"; ccdsid "CCDS41061.1"; havana_gene "OTTMUSG00000017967.1"; havana_transcript "OTTMUST00000043493.1";
chrX	HAVANA	exon	92750164	92750280	0	+	.	gene_id "ENSMUSG00000035246.17"; transcript_id "ENSMUST00000045898.4"; gene_type "protein_coding"; gene_name "Pcyt1b"; transcript_type "protein_coding"; transcript_name "Pcyt1b-201"; exon_number 3; exon_id "ENSMUSE00000301058.2"; level 2; protein_id "ENSMUSP00000044280.4"; transcript_support_level "1"; mgi_id "MGI:2147987"; tag "basic"; tag "Ensembl_canonical"; tag "GENCODE_Primary"; tag "appris_principal_1"; tag "CCDS"; ccdsid "CCDS30274.1"; havana_gene "OTTMUSG00000017967.1"; havana_transcript "OTTMUST00000043399.1";
chrX	HAVANA	CDS	92750164	92750280	0	+	2	gene_id "ENSMUSG00000035246.17"; transcript_id "ENSMUST00000045898.4"; gene_type "protein_coding"; gene_name "Pcyt1b"; transcript_type "protein_coding"; transcript_name "Pcyt1b-201"; exon_number 3; exon_id "ENSMUSE00000301058.2"; level 2; protein_id "ENSMUSP00000044280.4"; transcript_support_level "1"; mgi_id "MGI:2147987"; tag "basic"; tag "Ensembl_canonical"; tag "GENCODE_Primary"; tag "appris_principal_1"; tag "CCDS"; ccdsid "CCDS30274.1"; havana_gene "OTTMUSG00000017967.1"; havana_transcript "OTTMUST00000043399.1";
chrX	ENSEMBL_gcm37	exon	92750164	92750280	45.4545431879494	+	.	gene_id "ENSMUSG00000035246.17"; transcript_id "ENSMUSG00000035246.17_tx_2"; exon_id "chrX_92750164_92750280_+"; exonnum "3"; txlen "4644";
chrX	ENSEMBL_gcm37	exon	92750164	92750280	23.8033479169875	+	.	gene_id "ENSMUSG00000035246.17"; transcript_id "ENSMUSG00000035246.17_tx_3"; exon_id "chrX_92750164_92750280_+"; exonnum "3"; txlen "4729";
chrX	ENSEMBL_gcm37	exon	92750164	92750280	0.0220489814423412	+	.	gene_id "ENSMUSG00000035246.17"; transcript_id "ENSMUSG00000035246.17_tx_4"; exon_id "chrX_92750164_92750280_+"; exonnum "4"; txlen "4852";
chrX	HAVANA	exon	92761391	92761542	0	+	.	gene_id "ENSMUSG00000035246.17"; transcript_id "ENSMUST00000113933.9"; gene_type "protein_coding"; gene_name "Pcyt1b"; transcript_type "protein_coding"; transcript_name "Pcyt1b-202"; exon_number 4; exon_id "ENSMUSE00000301051.2"; level 2; protein_id "ENSMUSP00000109566.3"; transcript_support_level "1"; mgi_id "MGI:2147987"; tag "basic"; tag "CCDS"; ccdsid "CCDS41061.1"; havana_gene "OTTMUSG00000017967.1"; havana_transcript "OTTMUST00000043493.1";
chrX	HAVANA	CDS	92761391	92761542	0	+	2	gene_id "ENSMUSG00000035246.17"; transcript_id "ENSMUST00000113933.9"; gene_type "protein_coding"; gene_name "Pcyt1b"; transcript_type "protein_coding"; transcript_name "Pcyt1b-202"; exon_number 4; exon_id "ENSMUSE00000301051.2"; level 2; protein_id "ENSMUSP00000109566.3"; transcript_support_level "1"; mgi_id "MGI:2147987"; tag "basic"; tag "CCDS"; ccdsid "CCDS41061.1"; havana_gene "OTTMUSG00000017967.1"; havana_transcript "OTTMUST00000043493.1";
chrX	HAVANA	exon	92761391	92761542	0	+	.	gene_id "ENSMUSG00000035246.17"; transcript_id "ENSMUST00000045898.4"; gene_type "protein_coding"; gene_name "Pcyt1b"; transcript_type "protein_coding"; transcript_name "Pcyt1b-201"; exon_number 4; exon_id "ENSMUSE00000301051.2"; level 2; protein_id "ENSMUSP00000044280.4"; transcript_support_level "1"; mgi_id "MGI:2147987"; tag "basic"; tag "Ensembl_canonical"; tag "GENCODE_Primary"; tag "appris_principal_1"; tag "CCDS"; ccdsid "CCDS30274.1"; havana_gene "OTTMUSG00000017967.1"; havana_transcript "OTTMUST00000043399.1";
chrX	HAVANA	CDS	92761391	92761542	0	+	2	gene_id "ENSMUSG00000035246.17"; transcript_id "ENSMUST00000045898.4"; gene_type "protein_coding"; gene_name "Pcyt1b"; transcript_type "protein_coding"; transcript_name "Pcyt1b-201"; exon_number 4; exon_id "ENSMUSE00000301051.2"; level 2; protein_id "ENSMUSP00000044280.4"; transcript_support_level "1"; mgi_id "MGI:2147987"; tag "basic"; tag "Ensembl_canonical"; tag "GENCODE_Primary"; tag "appris_principal_1"; tag "CCDS"; ccdsid "CCDS30274.1"; havana_gene "OTTMUSG00000017967.1"; havana_transcript "OTTMUST00000043399.1";
chrX	ENSEMBL_gcm37	exon	92761391	92761542	45.4545431879494	+	.	gene_id "ENSMUSG00000035246.17"; transcript_id "ENSMUSG00000035246.17_tx_2"; exon_id "chrX_92761391_92761542_+"; exonnum "4"; txlen "4644";
chrX	ENSEMBL_gcm37	exon	92761391	92761542	23.8033479169875	+	.	gene_id "ENSMUSG00000035246.17"; transcript_id "ENSMUSG00000035246.17_tx_3"; exon_id "chrX_92761391_92761542_+"; exonnum "4"; txlen "4729";
chrX	ENSEMBL_gcm37	exon	92761391	92761542	0.0220489814423412	+	.	gene_id "ENSMUSG00000035246.17"; transcript_id "ENSMUSG00000035246.17_tx_4"; exon_id "chrX_92761391_92761542_+"; exonnum "5"; txlen "4852";
chrX	HAVANA	exon	92763785	92763863	0	+	.	gene_id "ENSMUSG00000035246.17"; transcript_id "ENSMUST00000113933.9"; gene_type "protein_coding"; gene_name "Pcyt1b"; transcript_type "protein_coding"; transcript_name "Pcyt1b-202"; exon_number 5; exon_id "ENSMUSE00000301043.2"; level 2; protein_id "ENSMUSP00000109566.3"; transcript_support_level "1"; mgi_id "MGI:2147987"; tag "basic"; tag "CCDS"; ccdsid "CCDS41061.1"; havana_gene "OTTMUSG00000017967.1"; havana_transcript "OTTMUST00000043493.1";
chrX	HAVANA	CDS	92763785	92763863	0	+	0	gene_id "ENSMUSG00000035246.17"; transcript_id "ENSMUST00000113933.9"; gene_type "protein_coding"; gene_name "Pcyt1b"; transcript_type "protein_coding"; transcript_name "Pcyt1b-202"; exon_number 5; exon_id "ENSMUSE00000301043.2"; level 2; protein_id "ENSMUSP00000109566.3"; transcript_support_level "1"; mgi_id "MGI:2147987"; tag "basic"; tag "CCDS"; ccdsid "CCDS41061.1"; havana_gene "OTTMUSG00000017967.1"; havana_transcript "OTTMUST00000043493.1";
chrX	HAVANA	exon	92763785	92763863	0	+	.	gene_id "ENSMUSG00000035246.17"; transcript_id "ENSMUST00000045898.4"; gene_type "protein_coding"; gene_name "Pcyt1b"; transcript_type "protein_coding"; transcript_name "Pcyt1b-201"; exon_number 5; exon_id "ENSMUSE00000301043.2"; level 2; protein_id "ENSMUSP00000044280.4"; transcript_support_level "1"; mgi_id "MGI:2147987"; tag "basic"; tag "Ensembl_canonical"; tag "GENCODE_Primary"; tag "appris_principal_1"; tag "CCDS"; ccdsid "CCDS30274.1"; havana_gene "OTTMUSG00000017967.1"; havana_transcript "OTTMUST00000043399.1";
chrX	HAVANA	CDS	92763785	92763863	0	+	0	gene_id "ENSMUSG00000035246.17"; transcript_id "ENSMUST00000045898.4"; gene_type "protein_coding"; gene_name "Pcyt1b"; transcript_type "protein_coding"; transcript_name "Pcyt1b-201"; exon_number 5; exon_id "ENSMUSE00000301043.2"; level 2; protein_id "ENSMUSP00000044280.4"; transcript_support_level "1"; mgi_id "MGI:2147987"; tag "basic"; tag "Ensembl_canonical"; tag "GENCODE_Primary"; tag "appris_principal_1"; tag "CCDS"; ccdsid "CCDS30274.1"; havana_gene "OTTMUSG00000017967.1"; havana_transcript "OTTMUST00000043399.1";
chrX	ENSEMBL_gcm37	exon	92763785	92763863	45.4545431879494	+	.	gene_id "ENSMUSG00000035246.17"; transcript_id "ENSMUSG00000035246.17_tx_2"; exon_id "chrX_92763785_92763863_+"; exonnum "5"; txlen "4644";
chrX	ENSEMBL_gcm37	exon	92763785	92763863	23.8033479169875	+	.	gene_id "ENSMUSG00000035246.17"; transcript_id "ENSMUSG00000035246.17_tx_3"; exon_id "chrX_92763785_92763863_+"; exonnum "5"; txlen "4729";
chrX	ENSEMBL_gcm37	exon	92763785	92763863	0.0220489814423412	+	.	gene_id "ENSMUSG00000035246.17"; transcript_id "ENSMUSG00000035246.17_tx_4"; exon_id "chrX_92763785_92763863_+"; exonnum "6"; txlen "4852";
chrX	HAVANA	exon	92775168	92775425	0	+	.	gene_id "ENSMUSG00000035246.17"; transcript_id "ENSMUST00000146263.2"; gene_type "protein_coding"; gene_name "Pcyt1b"; transcript_type "protein_coding_CDS_not_defined"; transcript_name "Pcyt1b-203"; exon_number 1; exon_id "ENSMUSE00000843895.2"; level 2; transcript_support_level "3"; mgi_id "MGI:2147987"; havana_gene "OTTMUSG00000017967.1"; havana_transcript "OTTMUST00000043400.1";
chrX	HAVANA	transcript	92775168	92778462	0	+	.	gene_id "ENSMUSG00000035246.17"; transcript_id "ENSMUST00000146263.2"; gene_type "protein_coding"; gene_name "Pcyt1b"; transcript_type "protein_coding_CDS_not_defined"; transcript_name "Pcyt1b-203"; level 2; transcript_support_level "3"; mgi_id "MGI:2147987"; havana_gene "OTTMUSG00000017967.1"; havana_transcript "OTTMUST00000043400.1";
chrX	HAVANA	exon	92775283	92775425	0	+	.	gene_id "ENSMUSG00000035246.17"; transcript_id "ENSMUST00000113933.9"; gene_type "protein_coding"; gene_name "Pcyt1b"; transcript_type "protein_coding"; transcript_name "Pcyt1b-202"; exon_number 6; exon_id "ENSMUSE00000550255.2"; level 2; protein_id "ENSMUSP00000109566.3"; transcript_support_level "1"; mgi_id "MGI:2147987"; tag "basic"; tag "CCDS"; ccdsid "CCDS41061.1"; havana_gene "OTTMUSG00000017967.1"; havana_transcript "OTTMUST00000043493.1";
chrX	HAVANA	CDS	92775283	92775425	0	+	2	gene_id "ENSMUSG00000035246.17"; transcript_id "ENSMUST00000113933.9"; gene_type "protein_coding"; gene_name "Pcyt1b"; transcript_type "protein_coding"; transcript_name "Pcyt1b-202"; exon_number 6; exon_id "ENSMUSE00000550255.2"; level 2; protein_id "ENSMUSP00000109566.3"; transcript_support_level "1"; mgi_id "MGI:2147987"; tag "basic"; tag "CCDS"; ccdsid "CCDS41061.1"; havana_gene "OTTMUSG00000017967.1"; havana_transcript "OTTMUST00000043493.1";
chrX	HAVANA	exon	92775283	92775425	0	+	.	gene_id "ENSMUSG00000035246.17"; transcript_id "ENSMUST00000045898.4"; gene_type "protein_coding"; gene_name "Pcyt1b"; transcript_type "protein_coding"; transcript_name "Pcyt1b-201"; exon_number 6; exon_id "ENSMUSE00000550255.2"; level 2; protein_id "ENSMUSP00000044280.4"; transcript_support_level "1"; mgi_id "MGI:2147987"; tag "basic"; tag "Ensembl_canonical"; tag "GENCODE_Primary"; tag "appris_principal_1"; tag "CCDS"; ccdsid "CCDS30274.1"; havana_gene "OTTMUSG00000017967.1"; havana_transcript "OTTMUST00000043399.1";
chrX	HAVANA	CDS	92775283	92775425	0	+	2	gene_id "ENSMUSG00000035246.17"; transcript_id "ENSMUST00000045898.4"; gene_type "protein_coding"; gene_name "Pcyt1b"; transcript_type "protein_coding"; transcript_name "Pcyt1b-201"; exon_number 6; exon_id "ENSMUSE00000550255.2"; level 2; protein_id "ENSMUSP00000044280.4"; transcript_support_level "1"; mgi_id "MGI:2147987"; tag "basic"; tag "Ensembl_canonical"; tag "GENCODE_Primary"; tag "appris_principal_1"; tag "CCDS"; ccdsid "CCDS30274.1"; havana_gene "OTTMUSG00000017967.1"; havana_transcript "OTTMUST00000043399.1";
chrX	ENSEMBL_gcm37	exon	92775283	92775425	45.4545431879494	+	.	gene_id "ENSMUSG00000035246.17"; transcript_id "ENSMUSG00000035246.17_tx_2"; exon_id "chrX_92775283_92775425_+"; exonnum "6"; txlen "4644";
chrX	ENSEMBL_gcm37	exon	92775283	92775425	23.8033479169875	+	.	gene_id "ENSMUSG00000035246.17"; transcript_id "ENSMUSG00000035246.17_tx_3"; exon_id "chrX_92775283_92775425_+"; exonnum "6"; txlen "4729";
chrX	ENSEMBL_gcm37	exon	92775283	92775425	0.0220489814423412	+	.	gene_id "ENSMUSG00000035246.17"; transcript_id "ENSMUSG00000035246.17_tx_4"; exon_id "chrX_92775283_92775425_+"; exonnum "7"; txlen "4852";
chrX	HAVANA	exon	92778371	92778462	0	+	.	gene_id "ENSMUSG00000035246.17"; transcript_id "ENSMUST00000146263.2"; gene_type "protein_coding"; gene_name "Pcyt1b"; transcript_type "protein_coding_CDS_not_defined"; transcript_name "Pcyt1b-203"; exon_number 2; exon_id "ENSMUSE00000727723.2"; level 2; transcript_support_level "3"; mgi_id "MGI:2147987"; havana_gene "OTTMUSG00000017967.1"; havana_transcript "OTTMUST00000043400.1";
chrX	HAVANA	exon	92778371	92778559	0	+	.	gene_id "ENSMUSG00000035246.17"; transcript_id "ENSMUST00000113933.9"; gene_type "protein_coding"; gene_name "Pcyt1b"; transcript_type "protein_coding"; transcript_name "Pcyt1b-202"; exon_number 7; exon_id "ENSMUSE00000301027.2"; level 2; protein_id "ENSMUSP00000109566.3"; transcript_support_level "1"; mgi_id "MGI:2147987"; tag "basic"; tag "CCDS"; ccdsid "CCDS41061.1"; havana_gene "OTTMUSG00000017967.1"; havana_transcript "OTTMUST00000043493.1";
chrX	HAVANA	CDS	92778371	92778559	0	+	0	gene_id "ENSMUSG00000035246.17"; transcript_id "ENSMUST00000113933.9"; gene_type "protein_coding"; gene_name "Pcyt1b"; transcript_type "protein_coding"; transcript_name "Pcyt1b-202"; exon_number 7; exon_id "ENSMUSE00000301027.2"; level 2; protein_id "ENSMUSP00000109566.3"; transcript_support_level "1"; mgi_id "MGI:2147987"; tag "basic"; tag "CCDS"; ccdsid "CCDS41061.1"; havana_gene "OTTMUSG00000017967.1"; havana_transcript "OTTMUST00000043493.1";
chrX	HAVANA	exon	92778371	92778559	0	+	.	gene_id "ENSMUSG00000035246.17"; transcript_id "ENSMUST00000045898.4"; gene_type "protein_coding"; gene_name "Pcyt1b"; transcript_type "protein_coding"; transcript_name "Pcyt1b-201"; exon_number 7; exon_id "ENSMUSE00000301027.2"; level 2; protein_id "ENSMUSP00000044280.4"; transcript_support_level "1"; mgi_id "MGI:2147987"; tag "basic"; tag "Ensembl_canonical"; tag "GENCODE_Primary"; tag "appris_principal_1"; tag "CCDS"; ccdsid "CCDS30274.1"; havana_gene "OTTMUSG00000017967.1"; havana_transcript "OTTMUST00000043399.1";
chrX	HAVANA	CDS	92778371	92778559	0	+	0	gene_id "ENSMUSG00000035246.17"; transcript_id "ENSMUST00000045898.4"; gene_type "protein_coding"; gene_name "Pcyt1b"; transcript_type "protein_coding"; transcript_name "Pcyt1b-201"; exon_number 7; exon_id "ENSMUSE00000301027.2"; level 2; protein_id "ENSMUSP00000044280.4"; transcript_support_level "1"; mgi_id "MGI:2147987"; tag "basic"; tag "Ensembl_canonical"; tag "GENCODE_Primary"; tag "appris_principal_1"; tag "CCDS"; ccdsid "CCDS30274.1"; havana_gene "OTTMUSG00000017967.1"; havana_transcript "OTTMUST00000043399.1";
chrX	ENSEMBL_gcm37	exon	92778371	92778559	45.4545431879494	+	.	gene_id "ENSMUSG00000035246.17"; transcript_id "ENSMUSG00000035246.17_tx_2"; exon_id "chrX_92778371_92778559_+"; exonnum "7"; txlen "4644";
chrX	ENSEMBL_gcm37	exon	92778371	92778559	23.8033479169875	+	.	gene_id "ENSMUSG00000035246.17"; transcript_id "ENSMUSG00000035246.17_tx_3"; exon_id "chrX_92778371_92778559_+"; exonnum "7"; txlen "4729";
chrX	ENSEMBL_gcm37	exon	92778371	92778559	0.0220489814423412	+	.	gene_id "ENSMUSG00000035246.17"; transcript_id "ENSMUSG00000035246.17_tx_4"; exon_id "chrX_92778371_92778559_+"; exonnum "8"; txlen "4852";
chrX	HAVANA	CDS	92789825	92790034	0	+	0	gene_id "ENSMUSG00000035246.17"; transcript_id "ENSMUST00000113933.9"; gene_type "protein_coding"; gene_name "Pcyt1b"; transcript_type "protein_coding"; transcript_name "Pcyt1b-202"; exon_number 8; exon_id "ENSMUSE00000348646.4"; level 2; protein_id "ENSMUSP00000109566.3"; transcript_support_level "1"; mgi_id "MGI:2147987"; tag "basic"; tag "CCDS"; ccdsid "CCDS41061.1"; havana_gene "OTTMUSG00000017967.1"; havana_transcript "OTTMUST00000043493.1";
chrX	HAVANA	CDS	92789825	92790034	0	+	0	gene_id "ENSMUSG00000035246.17"; transcript_id "ENSMUST00000045898.4"; gene_type "protein_coding"; gene_name "Pcyt1b"; transcript_type "protein_coding"; transcript_name "Pcyt1b-201"; exon_number 8; exon_id "ENSMUSE00000348646.4"; level 2; protein_id "ENSMUSP00000044280.4"; transcript_support_level "1"; mgi_id "MGI:2147987"; tag "basic"; tag "Ensembl_canonical"; tag "GENCODE_Primary"; tag "appris_principal_1"; tag "CCDS"; ccdsid "CCDS30274.1"; havana_gene "OTTMUSG00000017967.1"; havana_transcript "OTTMUST00000043399.1";
chrX	HAVANA	exon	92789825	92793557	0	+	.	gene_id "ENSMUSG00000035246.17"; transcript_id "ENSMUST00000113933.9"; gene_type "protein_coding"; gene_name "Pcyt1b"; transcript_type "protein_coding"; transcript_name "Pcyt1b-202"; exon_number 8; exon_id "ENSMUSE00000348646.4"; level 2; protein_id "ENSMUSP00000109566.3"; transcript_support_level "1"; mgi_id "MGI:2147987"; tag "basic"; tag "CCDS"; ccdsid "CCDS41061.1"; havana_gene "OTTMUSG00000017967.1"; havana_transcript "OTTMUST00000043493.1";
chrX	HAVANA	exon	92789825	92793557	0	+	.	gene_id "ENSMUSG00000035246.17"; transcript_id "ENSMUST00000045898.4"; gene_type "protein_coding"; gene_name "Pcyt1b"; transcript_type "protein_coding"; transcript_name "Pcyt1b-201"; exon_number 8; exon_id "ENSMUSE00000348646.4"; level 2; protein_id "ENSMUSP00000044280.4"; transcript_support_level "1"; mgi_id "MGI:2147987"; tag "basic"; tag "Ensembl_canonical"; tag "GENCODE_Primary"; tag "appris_principal_1"; tag "CCDS"; ccdsid "CCDS30274.1"; havana_gene "OTTMUSG00000017967.1"; havana_transcript "OTTMUST00000043399.1";
chrX	ENSEMBL_gcm37	exon	92789825	92793557	45.4545431879494	+	.	gene_id "ENSMUSG00000035246.17"; transcript_id "ENSMUSG00000035246.17_tx_2"; exon_id "chrX_92789825_92793557_+"; exonnum "8"; txlen "4644";
chrX	ENSEMBL_gcm37	exon	92789825	92793557	23.8033479169875	+	.	gene_id "ENSMUSG00000035246.17"; transcript_id "ENSMUSG00000035246.17_tx_3"; exon_id "chrX_92789825_92793557_+"; exonnum "8"; txlen "4729";
chrX	ENSEMBL_gcm37	exon	92789825	92793557	0.0220489814423412	+	.	gene_id "ENSMUSG00000035246.17"; transcript_id "ENSMUSG00000035246.17_tx_4"; exon_id "chrX_92789825_92793557_+"; exonnum "9"; txlen "4852";
chrX	HAVANA	stop_codon	92790035	92790037	0	+	0	gene_id "ENSMUSG00000035246.17"; transcript_id "ENSMUST00000113933.9"; gene_type "protein_coding"; gene_name "Pcyt1b"; transcript_type "protein_coding"; transcript_name "Pcyt1b-202"; exon_number 8; exon_id "ENSMUSE00000348646.4"; level 2; protein_id "ENSMUSP00000109566.3"; transcript_support_level "1"; mgi_id "MGI:2147987"; tag "basic"; tag "CCDS"; ccdsid "CCDS41061.1"; havana_gene "OTTMUSG00000017967.1"; havana_transcript "OTTMUST00000043493.1";
chrX	HAVANA	stop_codon	92790035	92790037	0	+	0	gene_id "ENSMUSG00000035246.17"; transcript_id "ENSMUST00000045898.4"; gene_type "protein_coding"; gene_name "Pcyt1b"; transcript_type "protein_coding"; transcript_name "Pcyt1b-201"; exon_number 8; exon_id "ENSMUSE00000348646.4"; level 2; protein_id "ENSMUSP00000044280.4"; transcript_support_level "1"; mgi_id "MGI:2147987"; tag "basic"; tag "Ensembl_canonical"; tag "GENCODE_Primary"; tag "appris_principal_1"; tag "CCDS"; ccdsid "CCDS30274.1"; havana_gene "OTTMUSG00000017967.1"; havana_transcript "OTTMUST00000043399.1";
chrX	HAVANA	UTR	92790035	92793557	0	+	.	gene_id "ENSMUSG00000035246.17"; transcript_id "ENSMUST00000113933.9"; gene_type "protein_coding"; gene_name "Pcyt1b"; transcript_type "protein_coding"; transcript_name "Pcyt1b-202"; exon_number 8; exon_id "ENSMUSE00000348646.4"; level 2; protein_id "ENSMUSP00000109566.3"; transcript_support_level "1"; mgi_id "MGI:2147987"; tag "basic"; tag "CCDS"; ccdsid "CCDS41061.1"; havana_gene "OTTMUSG00000017967.1"; havana_transcript "OTTMUST00000043493.1";
chrX	HAVANA	UTR	92790035	92793557	0	+	.	gene_id "ENSMUSG00000035246.17"; transcript_id "ENSMUST00000045898.4"; gene_type "protein_coding"; gene_name "Pcyt1b"; transcript_type "protein_coding"; transcript_name "Pcyt1b-201"; exon_number 8; exon_id "ENSMUSE00000348646.4"; level 2; protein_id "ENSMUSP00000044280.4"; transcript_support_level "1"; mgi_id "MGI:2147987"; tag "basic"; tag "Ensembl_canonical"; tag "GENCODE_Primary"; tag "appris_principal_1"; tag "CCDS"; ccdsid "CCDS30274.1"; havana_gene "OTTMUSG00000017967.1"; havana_transcript "OTTMUST00000043399.1";
chrX	sragcm37_es	exon	92909098	92909218	0.0242041896504463	+	.	gene_id "ENSMUSG00000081044.11"; transcript_id "ENSMUSG00000081044.11_tx_2"; exon_id "chrX_92909098_92909218_+"; exonnum "1"; txlen "557";
chrX	HAVANA	gene	92975167	92975437	0	+	.	gene_id "ENSMUSG00000081573.2"; gene_type "processed_pseudogene"; gene_name "Gm15164"; level 2; mgi_id "MGI:3705696"; havana_gene "OTTMUSG00000019372.1";
chrX	HAVANA	transcript	92975167	92975437	0	+	.	gene_id "ENSMUSG00000081573.2"; transcript_id "ENSMUST00000122203.2"; gene_type "processed_pseudogene"; gene_name "Gm15164"; transcript_type "processed_pseudogene"; transcript_name "Gm15164-201"; level 2; transcript_support_level "NA"; mgi_id "MGI:3705696"; ont "PGO:0000004"; tag "basic"; tag "Ensembl_canonical"; tag "GENCODE_Primary"; havana_gene "OTTMUSG00000019372.1"; havana_transcript "OTTMUST00000046237.1";
chrX	HAVANA	exon	92975167	92975437	0	+	.	gene_id "ENSMUSG00000081573.2"; transcript_id "ENSMUST00000122203.2"; gene_type "processed_pseudogene"; gene_name "Gm15164"; transcript_type "processed_pseudogene"; transcript_name "Gm15164-201"; exon_number 1; exon_id "ENSMUSE00000712852.2"; level 2; transcript_support_level "NA"; mgi_id "MGI:3705696"; ont "PGO:0000004"; tag "basic"; tag "Ensembl_canonical"; tag "GENCODE_Primary"; havana_gene "OTTMUSG00000019372.1"; havana_transcript "OTTMUST00000046237.1";
chrX	sragcm37_mid	exon	92980654	92980772	0.0242041896504463	+	.	gene_id "ENSMUSG00000081044.11"; transcript_id "ENSMUSG00000081044.11_tx_2"; exon_id "chrX_92980654_92980772_+"; exonnum "2"; txlen "557";
chrX	HAVANA	UTR	93012265	93012333	0	+	.	gene_id "ENSMUSG00000081044.11"; transcript_id "ENSMUST00000121565.9"; gene_type "protein_coding"; gene_name "AU015836"; transcript_type "protein_coding"; transcript_name "AU015836-202"; exon_number 1; exon_id "ENSMUSE00000985698.2"; level 2; protein_id "ENSMUSP00000112835.3"; transcript_support_level "1"; mgi_id "MGI:2147954"; tag "basic"; tag "Ensembl_canonical"; tag "GENCODE_Primary"; tag "appris_principal_1"; havana_gene "OTTMUSG00000018005.1"; havana_transcript "OTTMUST00000043486.1";
chrX	HAVANA	exon	93012265	93013536	0	+	.	gene_id "ENSMUSG00000081044.11"; transcript_id "ENSMUST00000121565.9"; gene_type "protein_coding"; gene_name "AU015836"; transcript_type "protein_coding"; transcript_name "AU015836-202"; exon_number 1; exon_id "ENSMUSE00000985698.2"; level 2; protein_id "ENSMUSP00000112835.3"; transcript_support_level "1"; mgi_id "MGI:2147954"; tag "basic"; tag "Ensembl_canonical"; tag "GENCODE_Primary"; tag "appris_principal_1"; havana_gene "OTTMUSG00000018005.1"; havana_transcript "OTTMUST00000043486.1";
chrX	HAVANA	gene	93012265	93019076	0	+	.	gene_id "ENSMUSG00000081044.11"; gene_type "protein_coding"; gene_name "AU015836"; level 1; mgi_id "MGI:2147954"; tag "retrogene"; havana_gene "OTTMUSG00000018005.1";
chrX	HAVANA	transcript	93012265	93019076	0	+	.	gene_id "ENSMUSG00000081044.11"; transcript_id "ENSMUST00000121565.9"; gene_type "protein_coding"; gene_name "AU015836"; transcript_type "protein_coding"; transcript_name "AU015836-202"; level 2; protein_id "ENSMUSP00000112835.3"; transcript_support_level "1"; mgi_id "MGI:2147954"; tag "basic"; tag "Ensembl_canonical"; tag "GENCODE_Primary"; tag "appris_principal_1"; havana_gene "OTTMUSG00000018005.1"; havana_transcript "OTTMUST00000043486.1";
chrX	HAVANA	start_codon	93012334	93012336	0	+	0	gene_id "ENSMUSG00000081044.11"; transcript_id "ENSMUST00000121565.9"; gene_type "protein_coding"; gene_name "AU015836"; transcript_type "protein_coding"; transcript_name "AU015836-202"; exon_number 1; exon_id "ENSMUSE00000985698.2"; level 2; protein_id "ENSMUSP00000112835.3"; transcript_support_level "1"; mgi_id "MGI:2147954"; tag "basic"; tag "Ensembl_canonical"; tag "GENCODE_Primary"; tag "appris_principal_1"; havana_gene "OTTMUSG00000018005.1"; havana_transcript "OTTMUST00000043486.1";
chrX	HAVANA	CDS	93012334	93013188	0	+	0	gene_id "ENSMUSG00000081044.11"; transcript_id "ENSMUST00000121565.9"; gene_type "protein_coding"; gene_name "AU015836"; transcript_type "protein_coding"; transcript_name "AU015836-202"; exon_number 1; exon_id "ENSMUSE00000985698.2"; level 2; protein_id "ENSMUSP00000112835.3"; transcript_support_level "1"; mgi_id "MGI:2147954"; tag "basic"; tag "Ensembl_canonical"; tag "GENCODE_Primary"; tag "appris_principal_1"; havana_gene "OTTMUSG00000018005.1"; havana_transcript "OTTMUST00000043486.1";
chrX	HAVANA	stop_codon	93013189	93013191	0	+	0	gene_id "ENSMUSG00000081044.11"; transcript_id "ENSMUST00000121565.9"; gene_type "protein_coding"; gene_name "AU015836"; transcript_type "protein_coding"; transcript_name "AU015836-202"; exon_number 1; exon_id "ENSMUSE00000985698.2"; level 2; protein_id "ENSMUSP00000112835.3"; transcript_support_level "1"; mgi_id "MGI:2147954"; tag "basic"; tag "Ensembl_canonical"; tag "GENCODE_Primary"; tag "appris_principal_1"; havana_gene "OTTMUSG00000018005.1"; havana_transcript "OTTMUST00000043486.1";
chrX	HAVANA	UTR	93013189	93013536	0	+	.	gene_id "ENSMUSG00000081044.11"; transcript_id "ENSMUST00000121565.9"; gene_type "protein_coding"; gene_name "AU015836"; transcript_type "protein_coding"; transcript_name "AU015836-202"; exon_number 1; exon_id "ENSMUSE00000985698.2"; level 2; protein_id "ENSMUSP00000112835.3"; transcript_support_level "1"; mgi_id "MGI:2147954"; tag "basic"; tag "Ensembl_canonical"; tag "GENCODE_Primary"; tag "appris_principal_1"; havana_gene "OTTMUSG00000018005.1"; havana_transcript "OTTMUST00000043486.1";
chrX	HAVANA	exon	93013248	93013536	0	+	.	gene_id "ENSMUSG00000081044.11"; transcript_id "ENSMUST00000124180.2"; gene_type "protein_coding"; gene_name "AU015836"; transcript_type "protein_coding_CDS_not_defined"; transcript_name "AU015836-203"; exon_number 1; exon_id "ENSMUSE00000816559.2"; level 2; transcript_support_level "3"; mgi_id "MGI:2147954"; havana_gene "OTTMUSG00000018005.1"; havana_transcript "OTTMUST00000043488.1";
chrX	HAVANA	transcript	93013248	93015269	0	+	.	gene_id "ENSMUSG00000081044.11"; transcript_id "ENSMUST00000124180.2"; gene_type "protein_coding"; gene_name "AU015836"; transcript_type "protein_coding_CDS_not_defined"; transcript_name "AU015836-203"; level 2; transcript_support_level "3"; mgi_id "MGI:2147954"; havana_gene "OTTMUSG00000018005.1"; havana_transcript "OTTMUST00000043488.1";
chrX	HAVANA	exon	93013402	93013536	0	+	.	gene_id "ENSMUSG00000081044.11"; transcript_id "ENSMUST00000120624.3"; gene_type "protein_coding"; gene_name "AU015836"; transcript_type "protein_coding_CDS_not_defined"; transcript_name "AU015836-201"; exon_number 1; exon_id "ENSMUSE00000717445.2"; level 1; transcript_support_level "3"; mgi_id "MGI:2147954"; tag "exp_conf"; havana_gene "OTTMUSG00000018005.1"; havana_transcript "OTTMUST00000043487.1";
chrX	HAVANA	transcript	93013402	93018677	0	+	.	gene_id "ENSMUSG00000081044.11"; transcript_id "ENSMUST00000120624.3"; gene_type "protein_coding"; gene_name "AU015836"; transcript_type "protein_coding_CDS_not_defined"; transcript_name "AU015836-201"; level 1; transcript_support_level "3"; mgi_id "MGI:2147954"; tag "exp_conf"; havana_gene "OTTMUSG00000018005.1"; havana_transcript "OTTMUST00000043487.1";
chrX	HAVANA	exon	93014932	93015269	0	+	.	gene_id "ENSMUSG00000081044.11"; transcript_id "ENSMUST00000124180.2"; gene_type "protein_coding"; gene_name "AU015836"; transcript_type "protein_coding_CDS_not_defined"; transcript_name "AU015836-203"; exon_number 2; exon_id "ENSMUSE00000737235.2"; level 2; transcript_support_level "3"; mgi_id "MGI:2147954"; havana_gene "OTTMUSG00000018005.1"; havana_transcript "OTTMUST00000043488.1";
chrX	HAVANA	exon	93015409	93015639	0	+	.	gene_id "ENSMUSG00000081044.11"; transcript_id "ENSMUST00000121565.9"; gene_type "protein_coding"; gene_name "AU015836"; transcript_type "protein_coding"; transcript_name "AU015836-202"; exon_number 2; exon_id "ENSMUSE00001040950.2"; level 2; protein_id "ENSMUSP00000112835.3"; transcript_support_level "1"; mgi_id "MGI:2147954"; tag "basic"; tag "Ensembl_canonical"; tag "GENCODE_Primary"; tag "appris_principal_1"; havana_gene "OTTMUSG00000018005.1"; havana_transcript "OTTMUST00000043486.1";
chrX	HAVANA	UTR	93015409	93015639	0	+	.	gene_id "ENSMUSG00000081044.11"; transcript_id "ENSMUST00000121565.9"; gene_type "protein_coding"; gene_name "AU015836"; transcript_type "protein_coding"; transcript_name "AU015836-202"; exon_number 2; exon_id "ENSMUSE00001040950.2"; level 2; protein_id "ENSMUSP00000112835.3"; transcript_support_level "1"; mgi_id "MGI:2147954"; tag "basic"; tag "Ensembl_canonical"; tag "GENCODE_Primary"; tag "appris_principal_1"; havana_gene "OTTMUSG00000018005.1"; havana_transcript "OTTMUST00000043486.1";
chrX	HAVANA	exon	93015409	93015639	0	+	.	gene_id "ENSMUSG00000081044.11"; transcript_id "ENSMUST00000120624.3"; gene_type "protein_coding"; gene_name "AU015836"; transcript_type "protein_coding_CDS_not_defined"; transcript_name "AU015836-201"; exon_number 2; exon_id "ENSMUSE00001040950.2"; level 1; transcript_support_level "3"; mgi_id "MGI:2147954"; tag "exp_conf"; havana_gene "OTTMUSG00000018005.1"; havana_transcript "OTTMUST00000043487.1";
chrX	ENSEMBL_gcm37	exon	93015409	93015639	0.0242041896504463	+	.	gene_id "ENSMUSG00000081044.11"; transcript_id "ENSMUSG00000081044.11_tx_2"; exon_id "chrX_93015409_93015639_+"; exonnum "3"; txlen "557";
chrX	HAVANA	exon	93017583	93017668	0	+	.	gene_id "ENSMUSG00000081044.11"; transcript_id "ENSMUST00000120624.3"; gene_type "protein_coding"; gene_name "AU015836"; transcript_type "protein_coding_CDS_not_defined"; transcript_name "AU015836-201"; exon_number 3; exon_id "ENSMUSE00000715258.2"; level 1; transcript_support_level "3"; mgi_id "MGI:2147954"; tag "exp_conf"; havana_gene "OTTMUSG00000018005.1"; havana_transcript "OTTMUST00000043487.1";
chrX	ENSEMBL_gcm37	exon	93017583	93017668	0.0242041896504463	+	.	gene_id "ENSMUSG00000081044.11"; transcript_id "ENSMUSG00000081044.11_tx_2"; exon_id "chrX_93017583_93017668_+"; exonnum "4"; txlen "557";
chrX	HAVANA	exon	93017583	93019076	0	+	.	gene_id "ENSMUSG00000081044.11"; transcript_id "ENSMUST00000121565.9"; gene_type "protein_coding"; gene_name "AU015836"; transcript_type "protein_coding"; transcript_name "AU015836-202"; exon_number 3; exon_id "ENSMUSE00000718833.2"; level 2; protein_id "ENSMUSP00000112835.3"; transcript_support_level "1"; mgi_id "MGI:2147954"; tag "basic"; tag "Ensembl_canonical"; tag "GENCODE_Primary"; tag "appris_principal_1"; havana_gene "OTTMUSG00000018005.1"; havana_transcript "OTTMUST00000043486.1";
chrX	HAVANA	UTR	93017583	93019076	0	+	.	gene_id "ENSMUSG00000081044.11"; transcript_id "ENSMUST00000121565.9"; gene_type "protein_coding"; gene_name "AU015836"; transcript_type "protein_coding"; transcript_name "AU015836-202"; exon_number 3; exon_id "ENSMUSE00000718833.2"; level 2; protein_id "ENSMUSP00000112835.3"; transcript_support_level "1"; mgi_id "MGI:2147954"; tag "basic"; tag "Ensembl_canonical"; tag "GENCODE_Primary"; tag "appris_principal_1"; havana_gene "OTTMUSG00000018005.1"; havana_transcript "OTTMUST00000043486.1";
chrX	HAVANA	exon	93018456	93018677	0	+	.	gene_id "ENSMUSG00000081044.11"; transcript_id "ENSMUST00000120624.3"; gene_type "protein_coding"; gene_name "AU015836"; transcript_type "protein_coding_CDS_not_defined"; transcript_name "AU015836-201"; exon_number 4; exon_id "ENSMUSE00000722119.2"; level 1; transcript_support_level "3"; mgi_id "MGI:2147954"; tag "exp_conf"; havana_gene "OTTMUSG00000018005.1"; havana_transcript "OTTMUST00000043487.1";
chrX	HAVANA	exon	93024168	93024326	0	+	.	gene_id "ENSMUSG00000121952.1"; transcript_id "ENSMUST00000249973.1"; gene_type "protein_coding"; gene_name "ENSMUSG00000121952"; transcript_type "protein_coding"; transcript_name "ENSMUST00000249973"; exon_number 1; exon_id "ENSMUSE00001496547.2"; level 2; protein_id "ENSMUSP00000160064.1"; tag "basic"; tag "Ensembl_canonical"; tag "GENCODE_Primary"; tag "appris_principal_1";
chrX	HAVANA	UTR	93024168	93024326	0	+	.	gene_id "ENSMUSG00000121952.1"; transcript_id "ENSMUST00000249973.1"; gene_type "protein_coding"; gene_name "ENSMUSG00000121952"; transcript_type "protein_coding"; transcript_name "ENSMUST00000249973"; exon_number 1; exon_id "ENSMUSE00001496547.2"; level 2; protein_id "ENSMUSP00000160064.1"; tag "basic"; tag "Ensembl_canonical"; tag "GENCODE_Primary"; tag "appris_principal_1";
chrX	HAVANA	gene	93024168	93029940	0	+	.	gene_id "ENSMUSG00000121952.1"; gene_type "protein_coding"; gene_name "ENSMUSG00000121952"; level 2;
chrX	HAVANA	transcript	93024168	93029940	0	+	.	gene_id "ENSMUSG00000121952.1"; transcript_id "ENSMUST00000249973.1"; gene_type "protein_coding"; gene_name "ENSMUSG00000121952"; transcript_type "protein_coding"; transcript_name "ENSMUST00000249973"; level 2; protein_id "ENSMUSP00000160064.1"; tag "basic"; tag "Ensembl_canonical"; tag "GENCODE_Primary"; tag "appris_principal_1";
chrX	HAVANA	UTR	93024655	93024674	0	+	.	gene_id "ENSMUSG00000121952.1"; transcript_id "ENSMUST00000249973.1"; gene_type "protein_coding"; gene_name "ENSMUSG00000121952"; transcript_type "protein_coding"; transcript_name "ENSMUST00000249973"; exon_number 2; exon_id "ENSMUSE00001496548.2"; level 2; protein_id "ENSMUSP00000160064.1"; tag "basic"; tag "Ensembl_canonical"; tag "GENCODE_Primary"; tag "appris_principal_1";
chrX	HAVANA	exon	93024655	93029940	0	+	.	gene_id "ENSMUSG00000121952.1"; transcript_id "ENSMUST00000249973.1"; gene_type "protein_coding"; gene_name "ENSMUSG00000121952"; transcript_type "protein_coding"; transcript_name "ENSMUST00000249973"; exon_number 2; exon_id "ENSMUSE00001496548.2"; level 2; protein_id "ENSMUSP00000160064.1"; tag "basic"; tag "Ensembl_canonical"; tag "GENCODE_Primary"; tag "appris_principal_1";
chrX	HAVANA	start_codon	93024675	93024677	0	+	0	gene_id "ENSMUSG00000121952.1"; transcript_id "ENSMUST00000249973.1"; gene_type "protein_coding"; gene_name "ENSMUSG00000121952"; transcript_type "protein_coding"; transcript_name "ENSMUST00000249973"; exon_number 2; exon_id "ENSMUSE00001496548.2"; level 2; protein_id "ENSMUSP00000160064.1"; tag "basic"; tag "Ensembl_canonical"; tag "GENCODE_Primary"; tag "appris_principal_1";
chrX	HAVANA	CDS	93024675	93027329	0	+	0	gene_id "ENSMUSG00000121952.1"; transcript_id "ENSMUST00000249973.1"; gene_type "protein_coding"; gene_name "ENSMUSG00000121952"; transcript_type "protein_coding"; transcript_name "ENSMUST00000249973"; exon_number 2; exon_id "ENSMUSE00001496548.2"; level 2; protein_id "ENSMUSP00000160064.1"; tag "basic"; tag "Ensembl_canonical"; tag "GENCODE_Primary"; tag "appris_principal_1";
chrX	HAVANA	stop_codon	93027330	93027332	0	+	0	gene_id "ENSMUSG00000121952.1"; transcript_id "ENSMUST00000249973.1"; gene_type "protein_coding"; gene_name "ENSMUSG00000121952"; transcript_type "protein_coding"; transcript_name "ENSMUST00000249973"; exon_number 2; exon_id "ENSMUSE00001496548.2"; level 2; protein_id "ENSMUSP00000160064.1"; tag "basic"; tag "Ensembl_canonical"; tag "GENCODE_Primary"; tag "appris_principal_1";
chrX	HAVANA	UTR	93027330	93029940	0	+	.	gene_id "ENSMUSG00000121952.1"; transcript_id "ENSMUST00000249973.1"; gene_type "protein_coding"; gene_name "ENSMUSG00000121952"; transcript_type "protein_coding"; transcript_name "ENSMUST00000249973"; exon_number 2; exon_id "ENSMUSE00001496548.2"; level 2; protein_id "ENSMUSP00000160064.1"; tag "basic"; tag "Ensembl_canonical"; tag "GENCODE_Primary"; tag "appris_principal_1";
chrX	HAVANA	exon	93067466	93067683	0	+	.	gene_id "ENSMUSG00000081055.2"; transcript_id "ENSMUST00000119319.2"; gene_type "processed_pseudogene"; gene_name "Gm6987"; transcript_type "processed_pseudogene"; transcript_name "Gm6987-201"; exon_number 1; exon_id "ENSMUSE00000721009.2"; level 2; transcript_support_level "NA"; mgi_id "MGI:3647485"; ont "PGO:0000004"; tag "basic"; tag "Ensembl_canonical"; tag "GENCODE_Primary"; havana_gene "OTTMUSG00000018008.1"; havana_transcript "OTTMUST00000043491.1";
chrX	HAVANA	gene	93067466	93068232	0	+	.	gene_id "ENSMUSG00000081055.2"; gene_type "processed_pseudogene"; gene_name "Gm6987"; level 2; mgi_id "MGI:3647485"; havana_gene "OTTMUSG00000018008.1";
chrX	HAVANA	transcript	93067466	93068232	0	+	.	gene_id "ENSMUSG00000081055.2"; transcript_id "ENSMUST00000119319.2"; gene_type "processed_pseudogene"; gene_name "Gm6987"; transcript_type "processed_pseudogene"; transcript_name "Gm6987-201"; level 2; transcript_support_level "NA"; mgi_id "MGI:3647485"; ont "PGO:0000004"; tag "basic"; tag "Ensembl_canonical"; tag "GENCODE_Primary"; havana_gene "OTTMUSG00000018008.1"; havana_transcript "OTTMUST00000043491.1";
chrX	HAVANA	exon	93068023	93068232	0	+	.	gene_id "ENSMUSG00000081055.2"; transcript_id "ENSMUST00000119319.2"; gene_type "processed_pseudogene"; gene_name "Gm6987"; transcript_type "processed_pseudogene"; transcript_name "Gm6987-201"; exon_number 2; exon_id "ENSMUSE00000708987.2"; level 2; transcript_support_level "NA"; mgi_id "MGI:3647485"; ont "PGO:0000004"; tag "basic"; tag "Ensembl_canonical"; tag "GENCODE_Primary"; havana_gene "OTTMUSG00000018008.1"; havana_transcript "OTTMUST00000043491.1";
chrX	HAVANA	exon	93072460	93072683	0	+	.	gene_id "ENSMUSG00000087640.3"; transcript_id "ENSMUST00000139695.2"; gene_type "lncRNA"; gene_name "Gm14798"; transcript_type "lncRNA"; transcript_name "Gm14798-201"; exon_number 1; exon_id "ENSMUSE00000815101.2"; level 2; transcript_support_level "1"; mgi_id "MGI:3705098"; tag "basic"; tag "Ensembl_canonical"; tag "GENCODE_Primary"; havana_gene "OTTMUSG00000018031.1"; havana_transcript "OTTMUST00000043536.1";
chrX	HAVANA	transcript	93072460	93142910	0	+	.	gene_id "ENSMUSG00000087640.3"; transcript_id "ENSMUST00000139695.2"; gene_type "lncRNA"; gene_name "Gm14798"; transcript_type "lncRNA"; transcript_name "Gm14798-201"; level 2; transcript_support_level "1"; mgi_id "MGI:3705098"; tag "basic"; tag "Ensembl_canonical"; tag "GENCODE_Primary"; havana_gene "OTTMUSG00000018031.1"; havana_transcript "OTTMUST00000043536.1";
chrX	HAVANA	gene	93072460	93142913	0	+	.	gene_id "ENSMUSG00000087640.3"; gene_type "lncRNA"; gene_name "Gm14798"; level 2; mgi_id "MGI:3705098"; havana_gene "OTTMUSG00000018031.1";
chrX	HAVANA	exon	93095434	93095535	0	+	.	gene_id "ENSMUSG00000087640.3"; transcript_id "ENSMUST00000352128.1"; gene_type "lncRNA"; gene_name "Gm14798"; transcript_type "lncRNA"; transcript_name "Gm14798-202"; exon_number 1; exon_id "ENSMUSE00001693227.1"; level 2; mgi_id "MGI:3705098"; tag "TAGENE"; havana_gene "OTTMUSG00000018031.1";
chrX	ENSEMBL_gcm37	exon	93095434	93095535	0.257556245604531	+	.	gene_id "ENSMUSG00000087640.3"; transcript_id "ENSMUSG00000087640.3_tx_11"; exon_id "chrX_93095434_93095535_+"; exonnum "1"; txlen "1354";
chrX	ENSEMBL_gcm37	exon	93095434	93095535	0.244027121519329	+	.	gene_id "ENSMUSG00000087640.3"; transcript_id "ENSMUSG00000087640.3_tx_12"; exon_id "chrX_93095434_93095535_+"; exonnum "1"; txlen "621";
chrX	ENSEMBL_gcm37	exon	93095434	93095535	0.170210766426246	+	.	gene_id "ENSMUSG00000087640.3"; transcript_id "ENSMUSG00000087640.3_tx_13"; exon_id "chrX_93095434_93095535_+"; exonnum "1"; txlen "1565";
chrX	ENSEMBL_gcm37	exon	93095434	93095535	2.21778369046414	+	.	gene_id "ENSMUSG00000087640.3"; transcript_id "ENSMUSG00000087640.3_tx_2"; exon_id "chrX_93095434_93095535_+"; exonnum "1"; txlen "1250";
chrX	ENSEMBL_gcm37	exon	93095434	93095535	1.69098599159665	+	.	gene_id "ENSMUSG00000087640.3"; transcript_id "ENSMUSG00000087640.3_tx_3"; exon_id "chrX_93095434_93095535_+"; exonnum "1"; txlen "1350";
chrX	ENSEMBL_gcm37	exon	93095434	93095535	1.02475636914425	+	.	gene_id "ENSMUSG00000087640.3"; transcript_id "ENSMUSG00000087640.3_tx_4"; exon_id "chrX_93095434_93095535_+"; exonnum "1"; txlen "1176";
chrX	ENSEMBL_gcm37	exon	93095434	93095535	0.867245212855017	+	.	gene_id "ENSMUSG00000087640.3"; transcript_id "ENSMUSG00000087640.3_tx_5"; exon_id "chrX_93095434_93095535_+"; exonnum "1"; txlen "1241";
chrX	ENSEMBL_gcm37	exon	93095434	93095535	0.82653952504536	+	.	gene_id "ENSMUSG00000087640.3"; transcript_id "ENSMUSG00000087640.3_tx_6"; exon_id "chrX_93095434_93095535_+"; exonnum "1"; txlen "1141";
chrX	ENSEMBL_gcm37	exon	93095434	93095535	0.562581672077255	+	.	gene_id "ENSMUSG00000087640.3"; transcript_id "ENSMUSG00000087640.3_tx_7"; exon_id "chrX_93095434_93095535_+"; exonnum "1"; txlen "1561";
chrX	ENSEMBL_gcm37	exon	93095434	93095535	0.44419975284768	+	.	gene_id "ENSMUSG00000087640.3"; transcript_id "ENSMUSG00000087640.3_tx_8"; exon_id "chrX_93095434_93095535_+"; exonnum "1"; txlen "1452";
chrX	HAVANA	transcript	93095434	93142913	0	+	.	gene_id "ENSMUSG00000087640.3"; transcript_id "ENSMUST00000352128.1"; gene_type "lncRNA"; gene_name "Gm14798"; transcript_type "lncRNA"; transcript_name "Gm14798-202"; level 2; mgi_id "MGI:3705098"; tag "TAGENE"; havana_gene "OTTMUSG00000018031.1";
chrX	sragcm37_mid	exon	93134523	93134622	0.257556245604531	+	.	gene_id "ENSMUSG00000087640.3"; transcript_id "ENSMUSG00000087640.3_tx_11"; exon_id "chrX_93134523_93134622_+"; exonnum "2"; txlen "1354";
chrX	sragcm37_mid	exon	93134523	93134622	0.244027121519329	+	.	gene_id "ENSMUSG00000087640.3"; transcript_id "ENSMUSG00000087640.3_tx_12"; exon_id "chrX_93134523_93134622_+"; exonnum "2"; txlen "621";
chrX	sragcm37_mid	exon	93134523	93134622	0.170210766426246	+	.	gene_id "ENSMUSG00000087640.3"; transcript_id "ENSMUSG00000087640.3_tx_13"; exon_id "chrX_93134523_93134622_+"; exonnum "2"; txlen "1565";
chrX	sragcm37_mid	exon	93134523	93134622	1.69098599159665	+	.	gene_id "ENSMUSG00000087640.3"; transcript_id "ENSMUSG00000087640.3_tx_3"; exon_id "chrX_93134523_93134622_+"; exonnum "2"; txlen "1350";
chrX	sragcm37_mid	exon	93134523	93134622	0.867245212855017	+	.	gene_id "ENSMUSG00000087640.3"; transcript_id "ENSMUSG00000087640.3_tx_5"; exon_id "chrX_93134523_93134622_+"; exonnum "2"; txlen "1241";
chrX	sragcm37_mid	exon	93134523	93134622	0.562581672077255	+	.	gene_id "ENSMUSG00000087640.3"; transcript_id "ENSMUSG00000087640.3_tx_7"; exon_id "chrX_93134523_93134622_+"; exonnum "2"; txlen "1561";
chrX	sragcm37_mid	exon	93134523	93134622	0.44419975284768	+	.	gene_id "ENSMUSG00000087640.3"; transcript_id "ENSMUSG00000087640.3_tx_8"; exon_id "chrX_93134523_93134622_+"; exonnum "2"; txlen "1452";
chrX	sragcm37_mid	exon	93136551	93136761	0.244027121519329	+	.	gene_id "ENSMUSG00000087640.3"; transcript_id "ENSMUSG00000087640.3_tx_12"; exon_id "chrX_93136551_93136761_+"; exonnum "3"; txlen "621";
chrX	sragcm37_mid	exon	93136551	93136761	0.170210766426246	+	.	gene_id "ENSMUSG00000087640.3"; transcript_id "ENSMUSG00000087640.3_tx_13"; exon_id "chrX_93136551_93136761_+"; exonnum "3"; txlen "1565";
chrX	sragcm37_mid	exon	93136551	93136761	0.562581672077255	+	.	gene_id "ENSMUSG00000087640.3"; transcript_id "ENSMUSG00000087640.3_tx_7"; exon_id "chrX_93136551_93136761_+"; exonnum "3"; txlen "1561";
chrX	sragcm37_mid	exon	93136551	93136761	0.44419975284768	+	.	gene_id "ENSMUSG00000087640.3"; transcript_id "ENSMUSG00000087640.3_tx_8"; exon_id "chrX_93136551_93136761_+"; exonnum "3"; txlen "1452";
chrX	sragcm37_mid	exon	93139446	93139523	0.257556245604531	+	.	gene_id "ENSMUSG00000087640.3"; transcript_id "ENSMUSG00000087640.3_tx_11"; exon_id "chrX_93139446_93139523_+"; exonnum "3"; txlen "1354";
chrX	sragcm37_mid	exon	93139446	93139523	0.170210766426246	+	.	gene_id "ENSMUSG00000087640.3"; transcript_id "ENSMUSG00000087640.3_tx_13"; exon_id "chrX_93139446_93139523_+"; exonnum "4"; txlen "1565";
chrX	sragcm37_mid	exon	93139450	93139523	0.244027121519329	+	.	gene_id "ENSMUSG00000087640.3"; transcript_id "ENSMUSG00000087640.3_tx_12"; exon_id "chrX_93139450_93139523_+"; exonnum "4"; txlen "621";
chrX	sragcm37_mid	exon	93139450	93139523	2.21778369046414	+	.	gene_id "ENSMUSG00000087640.3"; transcript_id "ENSMUSG00000087640.3_tx_2"; exon_id "chrX_93139450_93139523_+"; exonnum "2"; txlen "1250";
chrX	sragcm37_mid	exon	93139450	93139523	1.69098599159665	+	.	gene_id "ENSMUSG00000087640.3"; transcript_id "ENSMUSG00000087640.3_tx_3"; exon_id "chrX_93139450_93139523_+"; exonnum "3"; txlen "1350";
chrX	sragcm37_mid	exon	93139450	93139523	0.867245212855017	+	.	gene_id "ENSMUSG00000087640.3"; transcript_id "ENSMUSG00000087640.3_tx_5"; exon_id "chrX_93139450_93139523_+"; exonnum "3"; txlen "1241";
chrX	sragcm37_mid	exon	93139450	93139523	0.82653952504536	+	.	gene_id "ENSMUSG00000087640.3"; transcript_id "ENSMUSG00000087640.3_tx_6"; exon_id "chrX_93139450_93139523_+"; exonnum "2"; txlen "1141";
chrX	sragcm37_mid	exon	93139450	93139523	0.562581672077255	+	.	gene_id "ENSMUSG00000087640.3"; transcript_id "ENSMUSG00000087640.3_tx_7"; exon_id "chrX_93139450_93139523_+"; exonnum "4"; txlen "1561";
chrX	sragcm37_mid	exon	93139450	93139523	0.44419975284768	+	.	gene_id "ENSMUSG00000087640.3"; transcript_id "ENSMUSG00000087640.3_tx_8"; exon_id "chrX_93139450_93139523_+"; exonnum "4"; txlen "1452";
chrX	sragcm37_mid	exon	93141643	93141751	0.257556245604531	+	.	gene_id "ENSMUSG00000087640.3"; transcript_id "ENSMUSG00000087640.3_tx_11"; exon_id "chrX_93141643_93141751_+"; exonnum "4"; txlen "1354";
chrX	sragcm37_mid	exon	93141643	93141751	0.170210766426246	+	.	gene_id "ENSMUSG00000087640.3"; transcript_id "ENSMUSG00000087640.3_tx_13"; exon_id "chrX_93141643_93141751_+"; exonnum "5"; txlen "1565";
chrX	sragcm37_mid	exon	93141643	93141751	2.21778369046414	+	.	gene_id "ENSMUSG00000087640.3"; transcript_id "ENSMUSG00000087640.3_tx_2"; exon_id "chrX_93141643_93141751_+"; exonnum "3"; txlen "1250";
chrX	sragcm37_mid	exon	93141643	93141751	1.69098599159665	+	.	gene_id "ENSMUSG00000087640.3"; transcript_id "ENSMUSG00000087640.3_tx_3"; exon_id "chrX_93141643_93141751_+"; exonnum "4"; txlen "1350";
chrX	sragcm37_mid	exon	93141643	93141751	1.02475636914425	+	.	gene_id "ENSMUSG00000087640.3"; transcript_id "ENSMUSG00000087640.3_tx_4"; exon_id "chrX_93141643_93141751_+"; exonnum "2"; txlen "1176";
chrX	sragcm37_mid	exon	93141643	93141751	0.562581672077255	+	.	gene_id "ENSMUSG00000087640.3"; transcript_id "ENSMUSG00000087640.3_tx_7"; exon_id "chrX_93141643_93141751_+"; exonnum "5"; txlen "1561";
chrX	sragcm37_mid	exon	93141643	93141776	0.244027121519329	+	.	gene_id "ENSMUSG00000087640.3"; transcript_id "ENSMUSG00000087640.3_tx_12"; exon_id "chrX_93141643_93141776_+"; exonnum "5"; txlen "621";
chrX	HAVANA	exon	93141946	93142910	0	+	.	gene_id "ENSMUSG00000087640.3"; transcript_id "ENSMUST00000139695.2"; gene_type "lncRNA"; gene_name "Gm14798"; transcript_type "lncRNA"; transcript_name "Gm14798-201"; exon_number 2; exon_id "ENSMUSE00000791270.2"; level 2; transcript_support_level "1"; mgi_id "MGI:3705098"; tag "basic"; tag "Ensembl_canonical"; tag "GENCODE_Primary"; havana_gene "OTTMUSG00000018031.1"; havana_transcript "OTTMUST00000043536.1";
chrX	ENSEMBL_gcm37	exon	93141946	93142910	0.257556245604531	+	.	gene_id "ENSMUSG00000087640.3"; transcript_id "ENSMUSG00000087640.3_tx_11"; exon_id "chrX_93141946_93142910_+"; exonnum "5"; txlen "1354";
chrX	ENSEMBL_gcm37	exon	93141946	93142910	0.170210766426246	+	.	gene_id "ENSMUSG00000087640.3"; transcript_id "ENSMUSG00000087640.3_tx_13"; exon_id "chrX_93141946_93142910_+"; exonnum "6"; txlen "1565";
chrX	ENSEMBL_gcm37	exon	93141946	93142910	2.21778369046414	+	.	gene_id "ENSMUSG00000087640.3"; transcript_id "ENSMUSG00000087640.3_tx_2"; exon_id "chrX_93141946_93142910_+"; exonnum "4"; txlen "1250";
chrX	ENSEMBL_gcm37	exon	93141946	93142910	1.69098599159665	+	.	gene_id "ENSMUSG00000087640.3"; transcript_id "ENSMUSG00000087640.3_tx_3"; exon_id "chrX_93141946_93142910_+"; exonnum "5"; txlen "1350";
chrX	ENSEMBL_gcm37	exon	93141946	93142910	1.02475636914425	+	.	gene_id "ENSMUSG00000087640.3"; transcript_id "ENSMUSG00000087640.3_tx_4"; exon_id "chrX_93141946_93142910_+"; exonnum "3"; txlen "1176";
chrX	ENSEMBL_gcm37	exon	93141946	93142910	0.867245212855017	+	.	gene_id "ENSMUSG00000087640.3"; transcript_id "ENSMUSG00000087640.3_tx_5"; exon_id "chrX_93141946_93142910_+"; exonnum "4"; txlen "1241";
chrX	ENSEMBL_gcm37	exon	93141946	93142910	0.82653952504536	+	.	gene_id "ENSMUSG00000087640.3"; transcript_id "ENSMUSG00000087640.3_tx_6"; exon_id "chrX_93141946_93142910_+"; exonnum "3"; txlen "1141";
chrX	ENSEMBL_gcm37	exon	93141946	93142910	0.562581672077255	+	.	gene_id "ENSMUSG00000087640.3"; transcript_id "ENSMUSG00000087640.3_tx_7"; exon_id "chrX_93141946_93142910_+"; exonnum "6"; txlen "1561";
chrX	ENSEMBL_gcm37	exon	93141946	93142910	0.44419975284768	+	.	gene_id "ENSMUSG00000087640.3"; transcript_id "ENSMUSG00000087640.3_tx_8"; exon_id "chrX_93141946_93142910_+"; exonnum "5"; txlen "1452";
chrX	HAVANA	exon	93141946	93142913	0	+	.	gene_id "ENSMUSG00000087640.3"; transcript_id "ENSMUST00000352128.1"; gene_type "lncRNA"; gene_name "Gm14798"; transcript_type "lncRNA"; transcript_name "Gm14798-202"; exon_number 2; exon_id "ENSMUSE00001693226.1"; level 2; mgi_id "MGI:3705098"; tag "TAGENE"; havana_gene "OTTMUSG00000018031.1";
chrX	HAVANA	exon	93164968	93165358	0	+	.	gene_id "ENSMUSG00000139332.1"; transcript_id "ENSMUST00000352674.1"; gene_type "lncRNA"; gene_name "ENSMUSG00000139332"; transcript_type "lncRNA"; transcript_name "ENSMUST00000352674"; exon_number 1; exon_id "ENSMUSE00001694243.1"; level 2; tag "basic"; tag "Ensembl_canonical"; tag "GENCODE_Primary"; tag "TAGENE";
chrX	HAVANA	gene	93164968	93165787	0	+	.	gene_id "ENSMUSG00000139332.1"; gene_type "lncRNA"; gene_name "ENSMUSG00000139332"; level 2;
chrX	HAVANA	transcript	93164968	93165787	0	+	.	gene_id "ENSMUSG00000139332.1"; transcript_id "ENSMUST00000352674.1"; gene_type "lncRNA"; gene_name "ENSMUSG00000139332"; transcript_type "lncRNA"; transcript_name "ENSMUST00000352674"; level 2; tag "basic"; tag "Ensembl_canonical"; tag "GENCODE_Primary"; tag "TAGENE";
chrX	HAVANA	exon	93165691	93165787	0	+	.	gene_id "ENSMUSG00000139332.1"; transcript_id "ENSMUST00000352674.1"; gene_type "lncRNA"; gene_name "ENSMUSG00000139332"; transcript_type "lncRNA"; transcript_name "ENSMUST00000352674"; exon_number 2; exon_id "ENSMUSE00001694242.1"; level 2; tag "basic"; tag "Ensembl_canonical"; tag "GENCODE_Primary"; tag "TAGENE";
chrX	sragcm37_es	exon	93174484	93174634	1.02566479659938	+	.	gene_id "sragcm37_gene_13586"; transcript_id "sragcm37_gene_13586_tx_1"; exon_id "chrX_93174484_93174634_+"; exonnum "1"; txlen "1471";
chrX	sragcm37_es	exon	93174484	93174634	0.241658051840245	+	.	gene_id "sragcm37_gene_13586"; transcript_id "sragcm37_gene_13586_tx_2"; exon_id "chrX_93174484_93174634_+"; exonnum "1"; txlen "1427";
chrX	sragcm37_es	exon	93174484	93174634	0.219862398905373	+	.	gene_id "sragcm37_gene_13586"; transcript_id "sragcm37_gene_13586_tx_3"; exon_id "chrX_93174484_93174634_+"; exonnum "1"; txlen "889";
chrX	sragcm37_es	exon	93174484	93174634	0.0117003777979598	+	.	gene_id "sragcm37_gene_13586"; transcript_id "sragcm37_gene_13586_tx_4"; exon_id "chrX_93174484_93174634_+"; exonnum "1"; txlen "922";
chrX	sragcm37_mid	exon	93178743	93179280	1.02566479659938	+	.	gene_id "sragcm37_gene_13586"; transcript_id "sragcm37_gene_13586_tx_1"; exon_id "chrX_93178743_93179280_+"; exonnum "2"; txlen "1471";
chrX	sragcm37_mid	exon	93178743	93179280	0.241658051840245	+	.	gene_id "sragcm37_gene_13586"; transcript_id "sragcm37_gene_13586_tx_2"; exon_id "chrX_93178743_93179280_+"; exonnum "2"; txlen "1427";
chrX	sragcm37_mid	exon	93178743	93179280	0.0117003777979598	+	.	gene_id "sragcm37_gene_13586"; transcript_id "sragcm37_gene_13586_tx_4"; exon_id "chrX_93178743_93179280_+"; exonnum "2"; txlen "922";
chrX	sragcm37_mid	exon	93181444	93181487	1.02566479659938	+	.	gene_id "sragcm37_gene_13586"; transcript_id "sragcm37_gene_13586_tx_1"; exon_id "chrX_93181444_93181487_+"; exonnum "3"; txlen "1471";
chrX	sragcm37_mid	exon	93181444	93181487	0.0117003777979598	+	.	gene_id "sragcm37_gene_13586"; transcript_id "sragcm37_gene_13586_tx_4"; exon_id "chrX_93181444_93181487_+"; exonnum "3"; txlen "922";
chrX	sragcm37_mid	exon	93181976	93182076	1.02566479659938	+	.	gene_id "sragcm37_gene_13586"; transcript_id "sragcm37_gene_13586_tx_1"; exon_id "chrX_93181976_93182076_+"; exonnum "4"; txlen "1471";
chrX	sragcm37_mid	exon	93181976	93182076	0.241658051840245	+	.	gene_id "sragcm37_gene_13586"; transcript_id "sragcm37_gene_13586_tx_2"; exon_id "chrX_93181976_93182076_+"; exonnum "3"; txlen "1427";
chrX	sragcm37_mid	exon	93181976	93182076	0.219862398905373	+	.	gene_id "sragcm37_gene_13586"; transcript_id "sragcm37_gene_13586_tx_3"; exon_id "chrX_93181976_93182076_+"; exonnum "2"; txlen "889";
chrX	sragcm37_mid	exon	93181976	93182076	0.0117003777979598	+	.	gene_id "sragcm37_gene_13586"; transcript_id "sragcm37_gene_13586_tx_4"; exon_id "chrX_93181976_93182076_+"; exonnum "4"; txlen "922";
chrX	sragcm37_ss	exon	93182691	93183327	1.02566479659938	+	.	gene_id "sragcm37_gene_13586"; transcript_id "sragcm37_gene_13586_tx_1"; exon_id "chrX_93182691_93183327_+"; exonnum "5"; txlen "1471";
chrX	sragcm37_ss	exon	93182691	93183327	0.241658051840245	+	.	gene_id "sragcm37_gene_13586"; transcript_id "sragcm37_gene_13586_tx_2"; exon_id "chrX_93182691_93183327_+"; exonnum "4"; txlen "1427";
chrX	sragcm37_ss	exon	93182691	93183327	0.219862398905373	+	.	gene_id "sragcm37_gene_13586"; transcript_id "sragcm37_gene_13586_tx_3"; exon_id "chrX_93182691_93183327_+"; exonnum "3"; txlen "889";
chrX	sragcm37_ss	exon	93190659	93190746	0.0117003777979598	+	.	gene_id "sragcm37_gene_13586"; transcript_id "sragcm37_gene_13586_tx_4"; exon_id "chrX_93190659_93190746_+"; exonnum "5"; txlen "922";
chrX	HAVANA	exon	93278205	93278259	0	+	.	gene_id "ENSMUSG00000043929.17"; transcript_id "ENSMUST00000150999.8"; gene_type "protein_coding"; gene_name "Klhl15"; transcript_type "protein_coding_CDS_not_defined"; transcript_name "Klhl15-207"; exon_number 1; exon_id "ENSMUSE00000833404.2"; level 2; transcript_support_level "3"; mgi_id "MGI:1923400"; havana_gene "OTTMUSG00000018085.1"; havana_transcript "OTTMUST00000043661.1";
chrX	HAVANA	transcript	93278205	93281763	0	+	.	gene_id "ENSMUSG00000043929.17"; transcript_id "ENSMUST00000150999.8"; gene_type "protein_coding"; gene_name "Klhl15"; transcript_type "protein_coding_CDS_not_defined"; transcript_name "Klhl15-207"; level 2; transcript_support_level "3"; mgi_id "MGI:1923400"; havana_gene "OTTMUSG00000018085.1"; havana_transcript "OTTMUST00000043661.1";
chrX	HAVANA	gene	93278205	93321330	0	+	.	gene_id "ENSMUSG00000043929.17"; gene_type "protein_coding"; gene_name "Klhl15"; level 2; mgi_id "MGI:1923400"; tag "ncRNA_host"; havana_gene "OTTMUSG00000018085.1";
chrX	HAVANA	exon	93278210	93278259	0	+	.	gene_id "ENSMUSG00000043929.17"; transcript_id "ENSMUST00000153900.8"; gene_type "protein_coding"; gene_name "Klhl15"; transcript_type "protein_coding"; transcript_name "Klhl15-208"; exon_number 1; exon_id "ENSMUSE00000845691.2"; level 2; protein_id "ENSMUSP00000120863.2"; transcript_support_level "3"; mgi_id "MGI:1923400"; tag "mRNA_end_NF"; tag "cds_end_NF"; havana_gene "OTTMUSG00000018085.1"; havana_transcript "OTTMUST00000043660.1";
chrX	HAVANA	UTR	93278210	93278259	0	+	.	gene_id "ENSMUSG00000043929.17"; transcript_id "ENSMUST00000153900.8"; gene_type "protein_coding"; gene_name "Klhl15"; transcript_type "protein_coding"; transcript_name "Klhl15-208"; exon_number 1; exon_id "ENSMUSE00000845691.2"; level 2; protein_id "ENSMUSP00000120863.2"; transcript_support_level "3"; mgi_id "MGI:1923400"; tag "mRNA_end_NF"; tag "cds_end_NF"; havana_gene "OTTMUSG00000018085.1"; havana_transcript "OTTMUST00000043660.1";
chrX	ENSEMBL_gcm37	exon	93278210	93278259	1.01882162582149	+	.	gene_id "ENSMUSG00000043929.17"; transcript_id "ENSMUSG00000043929.17_tx_18"; exon_id "chrX_93278210_93278259_+"; exonnum "1"; txlen "2248";
chrX	ENSEMBL_gcm37	exon	93278210	93278259	1.01882162582149	+	.	gene_id "ENSMUSG00000043929.17"; transcript_id "ENSMUSG00000043929.17_tx_19"; exon_id "chrX_93278210_93278259_+"; exonnum "1"; txlen "1218";
chrX	ENSEMBL_gcm37	exon	93278210	93278259	0.167707718908565	+	.	gene_id "ENSMUSG00000043929.17"; transcript_id "ENSMUSG00000043929.17_tx_21"; exon_id "chrX_93278210_93278259_+"; exonnum "1"; txlen "2458";
chrX	HAVANA	transcript	93278210	93296346	0	+	.	gene_id "ENSMUSG00000043929.17"; transcript_id "ENSMUST00000153900.8"; gene_type "protein_coding"; gene_name "Klhl15"; transcript_type "protein_coding"; transcript_name "Klhl15-208"; level 2; protein_id "ENSMUSP00000120863.2"; transcript_support_level "3"; mgi_id "MGI:1923400"; tag "mRNA_end_NF"; tag "cds_end_NF"; havana_gene "OTTMUSG00000018085.1"; havana_transcript "OTTMUST00000043660.1";
chrX	HAVANA	exon	93278533	93278731	0	+	.	gene_id "ENSMUSG00000043929.17"; transcript_id "ENSMUST00000113908.8"; gene_type "protein_coding"; gene_name "Klhl15"; transcript_type "protein_coding"; transcript_name "Klhl15-202"; exon_number 1; exon_id "ENSMUSE00000697434.2"; level 2; protein_id "ENSMUSP00000109541.2"; transcript_support_level "1"; mgi_id "MGI:1923400"; tag "basic"; tag "CCDS"; ccdsid "CCDS41062.1"; havana_gene "OTTMUSG00000018085.1"; havana_transcript "OTTMUST00000043657.1";
chrX	HAVANA	UTR	93278533	93278731	0	+	.	gene_id "ENSMUSG00000043929.17"; transcript_id "ENSMUST00000113908.8"; gene_type "protein_coding"; gene_name "Klhl15"; transcript_type "protein_coding"; transcript_name "Klhl15-202"; exon_number 1; exon_id "ENSMUSE00000697434.2"; level 2; protein_id "ENSMUSP00000109541.2"; transcript_support_level "1"; mgi_id "MGI:1923400"; tag "basic"; tag "CCDS"; ccdsid "CCDS41062.1"; havana_gene "OTTMUSG00000018085.1"; havana_transcript "OTTMUST00000043657.1";
chrX	HAVANA	transcript	93278533	93297669	0	+	.	gene_id "ENSMUSG00000043929.17"; transcript_id "ENSMUST00000113908.8"; gene_type "protein_coding"; gene_name "Klhl15"; transcript_type "protein_coding"; transcript_name "Klhl15-202"; level 2; protein_id "ENSMUSP00000109541.2"; transcript_support_level "1"; mgi_id "MGI:1923400"; tag "basic"; tag "CCDS"; ccdsid "CCDS41062.1"; havana_gene "OTTMUSG00000018085.1"; havana_transcript "OTTMUST00000043657.1";
chrX	ENSEMBL	exon	93278536	93279026	0	+	.	gene_id "ENSMUSG00000043929.17"; transcript_id "ENSMUST00000113916.10"; gene_type "protein_coding"; gene_name "Klhl15"; transcript_type "protein_coding"; transcript_name "Klhl15-205"; exon_number 1; exon_id "ENSMUSE00000904050.2"; level 3; protein_id "ENSMUSP00000109549.4"; transcript_support_level "1"; mgi_id "MGI:1923400"; tag "basic"; tag "appris_principal_1"; tag "CCDS"; ccdsid "CCDS30278.1"; havana_gene "OTTMUSG00000018085.1";
chrX	ENSEMBL	UTR	93278536	93279026	0	+	.	gene_id "ENSMUSG00000043929.17"; transcript_id "ENSMUST00000113916.10"; gene_type "protein_coding"; gene_name "Klhl15"; transcript_type "protein_coding"; transcript_name "Klhl15-205"; exon_number 1; exon_id "ENSMUSE00000904050.2"; level 3; protein_id "ENSMUSP00000109549.4"; transcript_support_level "1"; mgi_id "MGI:1923400"; tag "basic"; tag "appris_principal_1"; tag "CCDS"; ccdsid "CCDS30278.1"; havana_gene "OTTMUSG00000018085.1";
chrX	ENSEMBL	transcript	93278536	93317121	0	+	.	gene_id "ENSMUSG00000043929.17"; transcript_id "ENSMUST00000113916.10"; gene_type "protein_coding"; gene_name "Klhl15"; transcript_type "protein_coding"; transcript_name "Klhl15-205"; level 3; protein_id "ENSMUSP00000109549.4"; transcript_support_level "1"; mgi_id "MGI:1923400"; tag "basic"; tag "appris_principal_1"; tag "CCDS"; ccdsid "CCDS30278.1"; havana_gene "OTTMUSG00000018085.1";
chrX	HAVANA	exon	93278593	93278731	0	+	.	gene_id "ENSMUSG00000043929.17"; transcript_id "ENSMUST00000096369.10"; gene_type "protein_coding"; gene_name "Klhl15"; transcript_type "protein_coding"; transcript_name "Klhl15-201"; exon_number 1; exon_id "ENSMUSE00000623097.4"; level 2; protein_id "ENSMUSP00000094097.4"; transcript_support_level "1"; mgi_id "MGI:1923400"; tag "basic"; tag "CCDS"; ccdsid "CCDS30279.1"; havana_gene "OTTMUSG00000018085.1"; havana_transcript "OTTMUST00000043658.1";
chrX	HAVANA	UTR	93278593	93278731	0	+	.	gene_id "ENSMUSG00000043929.17"; transcript_id "ENSMUST00000096369.10"; gene_type "protein_coding"; gene_name "Klhl15"; transcript_type "protein_coding"; transcript_name "Klhl15-201"; exon_number 1; exon_id "ENSMUSE00000623097.4"; level 2; protein_id "ENSMUSP00000094097.4"; transcript_support_level "1"; mgi_id "MGI:1923400"; tag "basic"; tag "CCDS"; ccdsid "CCDS30279.1"; havana_gene "OTTMUSG00000018085.1"; havana_transcript "OTTMUST00000043658.1";
chrX	ENSEMBL_gcm37	exon	93278593	93278731	1.30673350512508	+	.	gene_id "ENSMUSG00000043929.17"; transcript_id "ENSMUSG00000043929.17_tx_15"; exon_id "chrX_93278593_93278731_+"; exonnum "1"; txlen "2337";
chrX	ENSEMBL_gcm37	exon	93278593	93278731	1.30673350512508	+	.	gene_id "ENSMUSG00000043929.17"; transcript_id "ENSMUSG00000043929.17_tx_16"; exon_id "chrX_93278593_93278731_+"; exonnum "1"; txlen "1307";
chrX	ENSEMBL_gcm37	exon	93278593	93278731	1.15799953752861	+	.	gene_id "ENSMUSG00000043929.17"; transcript_id "ENSMUSG00000043929.17_tx_17"; exon_id "chrX_93278593_93278731_+"; exonnum "1"; txlen "2357";
chrX	ENSEMBL_gcm37	exon	93278593	93278731	0.282307189781263	+	.	gene_id "ENSMUSG00000043929.17"; transcript_id "ENSMUSG00000043929.17_tx_20"; exon_id "chrX_93278593_93278731_+"; exonnum "1"; txlen "2547";
chrX	HAVANA	transcript	93278593	93299574	0	+	.	gene_id "ENSMUSG00000043929.17"; transcript_id "ENSMUST00000096369.10"; gene_type "protein_coding"; gene_name "Klhl15"; transcript_type "protein_coding"; transcript_name "Klhl15-201"; level 2; protein_id "ENSMUSP00000094097.4"; transcript_support_level "1"; mgi_id "MGI:1923400"; tag "basic"; tag "CCDS"; ccdsid "CCDS30279.1"; havana_gene "OTTMUSG00000018085.1"; havana_transcript "OTTMUST00000043658.1";
chrX	HAVANA	exon	93278596	93278731	0	+	.	gene_id "ENSMUSG00000043929.17"; transcript_id "ENSMUST00000113911.9"; gene_type "protein_coding"; gene_name "Klhl15"; transcript_type "protein_coding"; transcript_name "Klhl15-203"; exon_number 1; exon_id "ENSMUSE00000654692.3"; level 2; protein_id "ENSMUSP00000109544.3"; transcript_support_level "1"; mgi_id "MGI:1923400"; tag "basic"; tag "CCDS"; ccdsid "CCDS41062.1"; havana_gene "OTTMUSG00000018085.1"; havana_transcript "OTTMUST00000043656.1";
chrX	HAVANA	UTR	93278596	93278731	0	+	.	gene_id "ENSMUSG00000043929.17"; transcript_id "ENSMUST00000113911.9"; gene_type "protein_coding"; gene_name "Klhl15"; transcript_type "protein_coding"; transcript_name "Klhl15-203"; exon_number 1; exon_id "ENSMUSE00000654692.3"; level 2; protein_id "ENSMUSP00000109544.3"; transcript_support_level "1"; mgi_id "MGI:1923400"; tag "basic"; tag "CCDS"; ccdsid "CCDS41062.1"; havana_gene "OTTMUSG00000018085.1"; havana_transcript "OTTMUST00000043656.1";
chrX	HAVANA	exon	93278596	93279026	0	+	.	gene_id "ENSMUSG00000043929.17"; transcript_id "ENSMUST00000142691.2"; gene_type "protein_coding"; gene_name "Klhl15"; transcript_type "retained_intron"; transcript_name "Klhl15-206"; exon_number 1; exon_id "ENSMUSE00000793382.2"; level 2; transcript_support_level "1"; mgi_id "MGI:1923400"; havana_gene "OTTMUSG00000018085.1"; havana_transcript "OTTMUST00000043659.1";
chrX	HAVANA	transcript	93278596	93297673	0	+	.	gene_id "ENSMUSG00000043929.17"; transcript_id "ENSMUST00000113911.9"; gene_type "protein_coding"; gene_name "Klhl15"; transcript_type "protein_coding"; transcript_name "Klhl15-203"; level 2; protein_id "ENSMUSP00000109544.3"; transcript_support_level "1"; mgi_id "MGI:1923400"; tag "basic"; tag "CCDS"; ccdsid "CCDS41062.1"; havana_gene "OTTMUSG00000018085.1"; havana_transcript "OTTMUST00000043656.1";
chrX	HAVANA	transcript	93278596	93316350	0	+	.	gene_id "ENSMUSG00000043929.17"; transcript_id "ENSMUST00000142691.2"; gene_type "protein_coding"; gene_name "Klhl15"; transcript_type "retained_intron"; transcript_name "Klhl15-206"; level 2; transcript_support_level "1"; mgi_id "MGI:1923400"; havana_gene "OTTMUSG00000018085.1"; havana_transcript "OTTMUST00000043659.1";
chrX	HAVANA	exon	93278827	93279026	0	+	.	gene_id "ENSMUSG00000043929.17"; transcript_id "ENSMUST00000150999.8"; gene_type "protein_coding"; gene_name "Klhl15"; transcript_type "protein_coding_CDS_not_defined"; transcript_name "Klhl15-207"; exon_number 2; exon_id "ENSMUSE00000623096.2"; level 2; transcript_support_level "3"; mgi_id "MGI:1923400"; havana_gene "OTTMUSG00000018085.1"; havana_transcript "OTTMUST00000043661.1";
chrX	HAVANA	exon	93278827	93279026	0	+	.	gene_id "ENSMUSG00000043929.17"; transcript_id "ENSMUST00000153900.8"; gene_type "protein_coding"; gene_name "Klhl15"; transcript_type "protein_coding"; transcript_name "Klhl15-208"; exon_number 2; exon_id "ENSMUSE00000623096.2"; level 2; protein_id "ENSMUSP00000120863.2"; transcript_support_level "3"; mgi_id "MGI:1923400"; tag "mRNA_end_NF"; tag "cds_end_NF"; havana_gene "OTTMUSG00000018085.1"; havana_transcript "OTTMUST00000043660.1";
chrX	HAVANA	UTR	93278827	93279026	0	+	.	gene_id "ENSMUSG00000043929.17"; transcript_id "ENSMUST00000153900.8"; gene_type "protein_coding"; gene_name "Klhl15"; transcript_type "protein_coding"; transcript_name "Klhl15-208"; exon_number 2; exon_id "ENSMUSE00000623096.2"; level 2; protein_id "ENSMUSP00000120863.2"; transcript_support_level "3"; mgi_id "MGI:1923400"; tag "mRNA_end_NF"; tag "cds_end_NF"; havana_gene "OTTMUSG00000018085.1"; havana_transcript "OTTMUST00000043660.1";
chrX	HAVANA	exon	93278827	93279026	0	+	.	gene_id "ENSMUSG00000043929.17"; transcript_id "ENSMUST00000113908.8"; gene_type "protein_coding"; gene_name "Klhl15"; transcript_type "protein_coding"; transcript_name "Klhl15-202"; exon_number 2; exon_id "ENSMUSE00000623096.2"; level 2; protein_id "ENSMUSP00000109541.2"; transcript_support_level "1"; mgi_id "MGI:1923400"; tag "basic"; tag "CCDS"; ccdsid "CCDS41062.1"; havana_gene "OTTMUSG00000018085.1"; havana_transcript "OTTMUST00000043657.1";
chrX	HAVANA	UTR	93278827	93279026	0	+	.	gene_id "ENSMUSG00000043929.17"; transcript_id "ENSMUST00000113908.8"; gene_type "protein_coding"; gene_name "Klhl15"; transcript_type "protein_coding"; transcript_name "Klhl15-202"; exon_number 2; exon_id "ENSMUSE00000623096.2"; level 2; protein_id "ENSMUSP00000109541.2"; transcript_support_level "1"; mgi_id "MGI:1923400"; tag "basic"; tag "CCDS"; ccdsid "CCDS41062.1"; havana_gene "OTTMUSG00000018085.1"; havana_transcript "OTTMUST00000043657.1";
chrX	HAVANA	exon	93278827	93279026	0	+	.	gene_id "ENSMUSG00000043929.17"; transcript_id "ENSMUST00000096369.10"; gene_type "protein_coding"; gene_name "Klhl15"; transcript_type "protein_coding"; transcript_name "Klhl15-201"; exon_number 2; exon_id "ENSMUSE00000623096.2"; level 2; protein_id "ENSMUSP00000094097.4"; transcript_support_level "1"; mgi_id "MGI:1923400"; tag "basic"; tag "CCDS"; ccdsid "CCDS30279.1"; havana_gene "OTTMUSG00000018085.1"; havana_transcript "OTTMUST00000043658.1";
chrX	HAVANA	UTR	93278827	93279026	0	+	.	gene_id "ENSMUSG00000043929.17"; transcript_id "ENSMUST00000096369.10"; gene_type "protein_coding"; gene_name "Klhl15"; transcript_type "protein_coding"; transcript_name "Klhl15-201"; exon_number 2; exon_id "ENSMUSE00000623096.2"; level 2; protein_id "ENSMUSP00000094097.4"; transcript_support_level "1"; mgi_id "MGI:1923400"; tag "basic"; tag "CCDS"; ccdsid "CCDS30279.1"; havana_gene "OTTMUSG00000018085.1"; havana_transcript "OTTMUST00000043658.1";
chrX	HAVANA	exon	93278827	93279026	0	+	.	gene_id "ENSMUSG00000043929.17"; transcript_id "ENSMUST00000113911.9"; gene_type "protein_coding"; gene_name "Klhl15"; transcript_type "protein_coding"; transcript_name "Klhl15-203"; exon_number 2; exon_id "ENSMUSE00000623096.2"; level 2; protein_id "ENSMUSP00000109544.3"; transcript_support_level "1"; mgi_id "MGI:1923400"; tag "basic"; tag "CCDS"; ccdsid "CCDS41062.1"; havana_gene "OTTMUSG00000018085.1"; havana_transcript "OTTMUST00000043656.1";
chrX	HAVANA	UTR	93278827	93279026	0	+	.	gene_id "ENSMUSG00000043929.17"; transcript_id "ENSMUST00000113911.9"; gene_type "protein_coding"; gene_name "Klhl15"; transcript_type "protein_coding"; transcript_name "Klhl15-203"; exon_number 2; exon_id "ENSMUSE00000623096.2"; level 2; protein_id "ENSMUSP00000109544.3"; transcript_support_level "1"; mgi_id "MGI:1923400"; tag "basic"; tag "CCDS"; ccdsid "CCDS41062.1"; havana_gene "OTTMUSG00000018085.1"; havana_transcript "OTTMUST00000043656.1";
chrX	ENSEMBL_gcm37	exon	93278827	93279026	1.30673350512508	+	.	gene_id "ENSMUSG00000043929.17"; transcript_id "ENSMUSG00000043929.17_tx_15"; exon_id "chrX_93278827_93279026_+"; exonnum "2"; txlen "2337";
chrX	ENSEMBL_gcm37	exon	93278827	93279026	1.30673350512508	+	.	gene_id "ENSMUSG00000043929.17"; transcript_id "ENSMUSG00000043929.17_tx_16"; exon_id "chrX_93278827_93279026_+"; exonnum "2"; txlen "1307";
chrX	ENSEMBL_gcm37	exon	93278827	93279026	1.15799953752861	+	.	gene_id "ENSMUSG00000043929.17"; transcript_id "ENSMUSG00000043929.17_tx_17"; exon_id "chrX_93278827_93279026_+"; exonnum "2"; txlen "2357";
chrX	ENSEMBL_gcm37	exon	93278827	93279026	1.01882162582149	+	.	gene_id "ENSMUSG00000043929.17"; transcript_id "ENSMUSG00000043929.17_tx_18"; exon_id "chrX_93278827_93279026_+"; exonnum "2"; txlen "2248";
chrX	ENSEMBL_gcm37	exon	93278827	93279026	1.01882162582149	+	.	gene_id "ENSMUSG00000043929.17"; transcript_id "ENSMUSG00000043929.17_tx_19"; exon_id "chrX_93278827_93279026_+"; exonnum "2"; txlen "1218";
chrX	ENSEMBL_gcm37	exon	93278827	93279026	0.282307189781263	+	.	gene_id "ENSMUSG00000043929.17"; transcript_id "ENSMUSG00000043929.17_tx_20"; exon_id "chrX_93278827_93279026_+"; exonnum "2"; txlen "2547";
chrX	ENSEMBL_gcm37	exon	93278827	93279026	0.167707718908565	+	.	gene_id "ENSMUSG00000043929.17"; transcript_id "ENSMUSG00000043929.17_tx_21"; exon_id "chrX_93278827_93279026_+"; exonnum "2"; txlen "2458";
chrX	ENSEMBL	exon	93278917	93279026	0	+	.	gene_id "ENSMUSG00000043929.17"; transcript_id "ENSMUST00000170594.8"; gene_type "protein_coding"; gene_name "Klhl15"; transcript_type "protein_coding"; transcript_name "Klhl15-209"; exon_number 1; exon_id "ENSMUSE00000913938.2"; level 3; protein_id "ENSMUSP00000129734.2"; transcript_support_level "1"; mgi_id "MGI:1923400"; tag "basic"; tag "appris_principal_1"; tag "CCDS"; ccdsid "CCDS30278.1"; havana_gene "OTTMUSG00000018085.1";
chrX	ENSEMBL	UTR	93278917	93279026	0	+	.	gene_id "ENSMUSG00000043929.17"; transcript_id "ENSMUST00000170594.8"; gene_type "protein_coding"; gene_name "Klhl15"; transcript_type "protein_coding"; transcript_name "Klhl15-209"; exon_number 1; exon_id "ENSMUSE00000913938.2"; level 3; protein_id "ENSMUSP00000129734.2"; transcript_support_level "1"; mgi_id "MGI:1923400"; tag "basic"; tag "appris_principal_1"; tag "CCDS"; ccdsid "CCDS30278.1"; havana_gene "OTTMUSG00000018085.1";
chrX	ENSEMBL	transcript	93278917	93317115	0	+	.	gene_id "ENSMUSG00000043929.17"; transcript_id "ENSMUST00000170594.8"; gene_type "protein_coding"; gene_name "Klhl15"; transcript_type "protein_coding"; transcript_name "Klhl15-209"; level 3; protein_id "ENSMUSP00000129734.2"; transcript_support_level "1"; mgi_id "MGI:1923400"; tag "basic"; tag "appris_principal_1"; tag "CCDS"; ccdsid "CCDS30278.1"; havana_gene "OTTMUSG00000018085.1";
chrX	HAVANA	exon	93279417	93279525	0	+	.	gene_id "ENSMUSG00000043929.17"; transcript_id "ENSMUST00000113915.2"; gene_type "protein_coding"; gene_name "Klhl15"; transcript_type "protein_coding"; transcript_name "Klhl15-204"; exon_number 1; exon_id "ENSMUSE00000697442.2"; level 2; protein_id "ENSMUSP00000109548.2"; transcript_support_level "1"; mgi_id "MGI:1923400"; tag "basic"; tag "Ensembl_canonical"; tag "GENCODE_Primary"; tag "appris_principal_1"; tag "CCDS"; ccdsid "CCDS30278.1"; havana_gene "OTTMUSG00000018085.1"; havana_transcript "OTTMUST00000043655.1";
chrX	HAVANA	UTR	93279417	93279525	0	+	.	gene_id "ENSMUSG00000043929.17"; transcript_id "ENSMUST00000113915.2"; gene_type "protein_coding"; gene_name "Klhl15"; transcript_type "protein_coding"; transcript_name "Klhl15-204"; exon_number 1; exon_id "ENSMUSE00000697442.2"; level 2; protein_id "ENSMUSP00000109548.2"; transcript_support_level "1"; mgi_id "MGI:1923400"; tag "basic"; tag "Ensembl_canonical"; tag "GENCODE_Primary"; tag "appris_principal_1"; tag "CCDS"; ccdsid "CCDS30278.1"; havana_gene "OTTMUSG00000018085.1"; havana_transcript "OTTMUST00000043655.1";
chrX	HAVANA	transcript	93279417	93321330	0	+	.	gene_id "ENSMUSG00000043929.17"; transcript_id "ENSMUST00000113915.2"; gene_type "protein_coding"; gene_name "Klhl15"; transcript_type "protein_coding"; transcript_name "Klhl15-204"; level 2; protein_id "ENSMUSP00000109548.2"; transcript_support_level "1"; mgi_id "MGI:1923400"; tag "basic"; tag "Ensembl_canonical"; tag "GENCODE_Primary"; tag "appris_principal_1"; tag "CCDS"; ccdsid "CCDS30278.1"; havana_gene "OTTMUSG00000018085.1"; havana_transcript "OTTMUST00000043655.1";
chrX	HAVANA	exon	93281655	93281763	0	+	.	gene_id "ENSMUSG00000043929.17"; transcript_id "ENSMUST00000150999.8"; gene_type "protein_coding"; gene_name "Klhl15"; transcript_type "protein_coding_CDS_not_defined"; transcript_name "Klhl15-207"; exon_number 3; exon_id "ENSMUSE00000733473.2"; level 2; transcript_support_level "3"; mgi_id "MGI:1923400"; havana_gene "OTTMUSG00000018085.1"; havana_transcript "OTTMUST00000043661.1";
chrX	ENSEMBL_gcm37	exon	93281655	93281763	0.282307189781263	+	.	gene_id "ENSMUSG00000043929.17"; transcript_id "ENSMUSG00000043929.17_tx_20"; exon_id "chrX_93281655_93281763_+"; exonnum "3"; txlen "2547";
chrX	ENSEMBL_gcm37	exon	93281655	93281763	0.167707718908565	+	.	gene_id "ENSMUSG00000043929.17"; transcript_id "ENSMUSG00000043929.17_tx_21"; exon_id "chrX_93281655_93281763_+"; exonnum "3"; txlen "2458";
chrX	HAVANA	exon	93285551	93285601	0	+	.	gene_id "ENSMUSG00000043929.17"; transcript_id "ENSMUST00000153900.8"; gene_type "protein_coding"; gene_name "Klhl15"; transcript_type "protein_coding"; transcript_name "Klhl15-208"; exon_number 3; exon_id "ENSMUSE00000623095.2"; level 2; protein_id "ENSMUSP00000120863.2"; transcript_support_level "3"; mgi_id "MGI:1923400"; tag "mRNA_end_NF"; tag "cds_end_NF"; havana_gene "OTTMUSG00000018085.1"; havana_transcript "OTTMUST00000043660.1";
chrX	HAVANA	UTR	93285551	93285601	0	+	.	gene_id "ENSMUSG00000043929.17"; transcript_id "ENSMUST00000153900.8"; gene_type "protein_coding"; gene_name "Klhl15"; transcript_type "protein_coding"; transcript_name "Klhl15-208"; exon_number 3; exon_id "ENSMUSE00000623095.2"; level 2; protein_id "ENSMUSP00000120863.2"; transcript_support_level "3"; mgi_id "MGI:1923400"; tag "mRNA_end_NF"; tag "cds_end_NF"; havana_gene "OTTMUSG00000018085.1"; havana_transcript "OTTMUST00000043660.1";
chrX	HAVANA	exon	93285551	93285601	0	+	.	gene_id "ENSMUSG00000043929.17"; transcript_id "ENSMUST00000096369.10"; gene_type "protein_coding"; gene_name "Klhl15"; transcript_type "protein_coding"; transcript_name "Klhl15-201"; exon_number 3; exon_id "ENSMUSE00000623095.2"; level 2; protein_id "ENSMUSP00000094097.4"; transcript_support_level "1"; mgi_id "MGI:1923400"; tag "basic"; tag "CCDS"; ccdsid "CCDS30279.1"; havana_gene "OTTMUSG00000018085.1"; havana_transcript "OTTMUST00000043658.1";
chrX	HAVANA	UTR	93285551	93285601	0	+	.	gene_id "ENSMUSG00000043929.17"; transcript_id "ENSMUST00000096369.10"; gene_type "protein_coding"; gene_name "Klhl15"; transcript_type "protein_coding"; transcript_name "Klhl15-201"; exon_number 3; exon_id "ENSMUSE00000623095.2"; level 2; protein_id "ENSMUSP00000094097.4"; transcript_support_level "1"; mgi_id "MGI:1923400"; tag "basic"; tag "CCDS"; ccdsid "CCDS30279.1"; havana_gene "OTTMUSG00000018085.1"; havana_transcript "OTTMUST00000043658.1";
chrX	HAVANA	exon	93285551	93285601	0	+	.	gene_id "ENSMUSG00000043929.17"; transcript_id "ENSMUST00000113911.9"; gene_type "protein_coding"; gene_name "Klhl15"; transcript_type "protein_coding"; transcript_name "Klhl15-203"; exon_number 3; exon_id "ENSMUSE00000623095.2"; level 2; protein_id "ENSMUSP00000109544.3"; transcript_support_level "1"; mgi_id "MGI:1923400"; tag "basic"; tag "CCDS"; ccdsid "CCDS41062.1"; havana_gene "OTTMUSG00000018085.1"; havana_transcript "OTTMUST00000043656.1";
chrX	HAVANA	UTR	93285551	93285601	0	+	.	gene_id "ENSMUSG00000043929.17"; transcript_id "ENSMUST00000113911.9"; gene_type "protein_coding"; gene_name "Klhl15"; transcript_type "protein_coding"; transcript_name "Klhl15-203"; exon_number 3; exon_id "ENSMUSE00000623095.2"; level 2; protein_id "ENSMUSP00000109544.3"; transcript_support_level "1"; mgi_id "MGI:1923400"; tag "basic"; tag "CCDS"; ccdsid "CCDS41062.1"; havana_gene "OTTMUSG00000018085.1"; havana_transcript "OTTMUST00000043656.1";
chrX	ENSEMBL	exon	93285551	93285601	0	+	.	gene_id "ENSMUSG00000043929.17"; transcript_id "ENSMUST00000170594.8"; gene_type "protein_coding"; gene_name "Klhl15"; transcript_type "protein_coding"; transcript_name "Klhl15-209"; exon_number 2; exon_id "ENSMUSE00000623095.2"; level 3; protein_id "ENSMUSP00000129734.2"; transcript_support_level "1"; mgi_id "MGI:1923400"; tag "basic"; tag "appris_principal_1"; tag "CCDS"; ccdsid "CCDS30278.1"; havana_gene "OTTMUSG00000018085.1";
chrX	ENSEMBL	UTR	93285551	93285601	0	+	.	gene_id "ENSMUSG00000043929.17"; transcript_id "ENSMUST00000170594.8"; gene_type "protein_coding"; gene_name "Klhl15"; transcript_type "protein_coding"; transcript_name "Klhl15-209"; exon_number 2; exon_id "ENSMUSE00000623095.2"; level 3; protein_id "ENSMUSP00000129734.2"; transcript_support_level "1"; mgi_id "MGI:1923400"; tag "basic"; tag "appris_principal_1"; tag "CCDS"; ccdsid "CCDS30278.1"; havana_gene "OTTMUSG00000018085.1";
chrX	HAVANA	exon	93285551	93285601	0	+	.	gene_id "ENSMUSG00000043929.17"; transcript_id "ENSMUST00000113915.2"; gene_type "protein_coding"; gene_name "Klhl15"; transcript_type "protein_coding"; transcript_name "Klhl15-204"; exon_number 2; exon_id "ENSMUSE00000623095.2"; level 2; protein_id "ENSMUSP00000109548.2"; transcript_support_level "1"; mgi_id "MGI:1923400"; tag "basic"; tag "Ensembl_canonical"; tag "GENCODE_Primary"; tag "appris_principal_1"; tag "CCDS"; ccdsid "CCDS30278.1"; havana_gene "OTTMUSG00000018085.1"; havana_transcript "OTTMUST00000043655.1";
chrX	HAVANA	UTR	93285551	93285601	0	+	.	gene_id "ENSMUSG00000043929.17"; transcript_id "ENSMUST00000113915.2"; gene_type "protein_coding"; gene_name "Klhl15"; transcript_type "protein_coding"; transcript_name "Klhl15-204"; exon_number 2; exon_id "ENSMUSE00000623095.2"; level 2; protein_id "ENSMUSP00000109548.2"; transcript_support_level "1"; mgi_id "MGI:1923400"; tag "basic"; tag "Ensembl_canonical"; tag "GENCODE_Primary"; tag "appris_principal_1"; tag "CCDS"; ccdsid "CCDS30278.1"; havana_gene "OTTMUSG00000018085.1"; havana_transcript "OTTMUST00000043655.1";
chrX	ENSEMBL_gcm37	exon	93285551	93285601	1.30673350512508	+	.	gene_id "ENSMUSG00000043929.17"; transcript_id "ENSMUSG00000043929.17_tx_15"; exon_id "chrX_93285551_93285601_+"; exonnum "3"; txlen "2337";
chrX	ENSEMBL_gcm37	exon	93285551	93285601	1.30673350512508	+	.	gene_id "ENSMUSG00000043929.17"; transcript_id "ENSMUSG00000043929.17_tx_16"; exon_id "chrX_93285551_93285601_+"; exonnum "3"; txlen "1307";
chrX	ENSEMBL_gcm37	exon	93285551	93285601	1.15799953752861	+	.	gene_id "ENSMUSG00000043929.17"; transcript_id "ENSMUSG00000043929.17_tx_17"; exon_id "chrX_93285551_93285601_+"; exonnum "3"; txlen "2357";
chrX	ENSEMBL_gcm37	exon	93285551	93285601	1.01882162582149	+	.	gene_id "ENSMUSG00000043929.17"; transcript_id "ENSMUSG00000043929.17_tx_18"; exon_id "chrX_93285551_93285601_+"; exonnum "3"; txlen "2248";
chrX	ENSEMBL_gcm37	exon	93285551	93285601	1.01882162582149	+	.	gene_id "ENSMUSG00000043929.17"; transcript_id "ENSMUSG00000043929.17_tx_19"; exon_id "chrX_93285551_93285601_+"; exonnum "3"; txlen "1218";
chrX	ENSEMBL_gcm37	exon	93285551	93285601	0.282307189781263	+	.	gene_id "ENSMUSG00000043929.17"; transcript_id "ENSMUSG00000043929.17_tx_20"; exon_id "chrX_93285551_93285601_+"; exonnum "4"; txlen "2547";
chrX	ENSEMBL_gcm37	exon	93285551	93285601	0.167707718908565	+	.	gene_id "ENSMUSG00000043929.17"; transcript_id "ENSMUSG00000043929.17_tx_21"; exon_id "chrX_93285551_93285601_+"; exonnum "4"; txlen "2458";
chrX	sragcm37_mid	exon	93295151	93295231	1.30673350512508	+	.	gene_id "ENSMUSG00000043929.17"; transcript_id "ENSMUSG00000043929.17_tx_15"; exon_id "chrX_93295151_93295231_+"; exonnum "4"; txlen "2337";
chrX	sragcm37_mid	exon	93295151	93295231	1.30673350512508	+	.	gene_id "ENSMUSG00000043929.17"; transcript_id "ENSMUSG00000043929.17_tx_16"; exon_id "chrX_93295151_93295231_+"; exonnum "4"; txlen "1307";
chrX	sragcm37_mid	exon	93295151	93295231	1.01882162582149	+	.	gene_id "ENSMUSG00000043929.17"; transcript_id "ENSMUSG00000043929.17_tx_18"; exon_id "chrX_93295151_93295231_+"; exonnum "4"; txlen "2248";
chrX	sragcm37_mid	exon	93295151	93295231	1.01882162582149	+	.	gene_id "ENSMUSG00000043929.17"; transcript_id "ENSMUSG00000043929.17_tx_19"; exon_id "chrX_93295151_93295231_+"; exonnum "4"; txlen "1218";
chrX	sragcm37_mid	exon	93295151	93295231	0.282307189781263	+	.	gene_id "ENSMUSG00000043929.17"; transcript_id "ENSMUSG00000043929.17_tx_20"; exon_id "chrX_93295151_93295231_+"; exonnum "5"; txlen "2547";
chrX	sragcm37_mid	exon	93295151	93295231	0.167707718908565	+	.	gene_id "ENSMUSG00000043929.17"; transcript_id "ENSMUSG00000043929.17_tx_21"; exon_id "chrX_93295151_93295231_+"; exonnum "5"; txlen "2458";
chrX	HAVANA	UTR	93296021	93296027	0	+	.	gene_id "ENSMUSG00000043929.17"; transcript_id "ENSMUST00000153900.8"; gene_type "protein_coding"; gene_name "Klhl15"; transcript_type "protein_coding"; transcript_name "Klhl15-208"; exon_number 4; exon_id "ENSMUSE00000824154.2"; level 2; protein_id "ENSMUSP00000120863.2"; transcript_support_level "3"; mgi_id "MGI:1923400"; tag "mRNA_end_NF"; tag "cds_end_NF"; havana_gene "OTTMUSG00000018085.1"; havana_transcript "OTTMUST00000043660.1";
chrX	HAVANA	UTR	93296021	93296027	0	+	.	gene_id "ENSMUSG00000043929.17"; transcript_id "ENSMUST00000113908.8"; gene_type "protein_coding"; gene_name "Klhl15"; transcript_type "protein_coding"; transcript_name "Klhl15-202"; exon_number 3; exon_id "ENSMUSE00001264460.2"; level 2; protein_id "ENSMUSP00000109541.2"; transcript_support_level "1"; mgi_id "MGI:1923400"; tag "basic"; tag "CCDS"; ccdsid "CCDS41062.1"; havana_gene "OTTMUSG00000018085.1"; havana_transcript "OTTMUST00000043657.1";
chrX	ENSEMBL	UTR	93296021	93296027	0	+	.	gene_id "ENSMUSG00000043929.17"; transcript_id "ENSMUST00000113916.10"; gene_type "protein_coding"; gene_name "Klhl15"; transcript_type "protein_coding"; transcript_name "Klhl15-205"; exon_number 2; exon_id "ENSMUSE00001264460.2"; level 3; protein_id "ENSMUSP00000109549.4"; transcript_support_level "1"; mgi_id "MGI:1923400"; tag "basic"; tag "appris_principal_1"; tag "CCDS"; ccdsid "CCDS30278.1"; havana_gene "OTTMUSG00000018085.1";
chrX	HAVANA	UTR	93296021	93296027	0	+	.	gene_id "ENSMUSG00000043929.17"; transcript_id "ENSMUST00000096369.10"; gene_type "protein_coding"; gene_name "Klhl15"; transcript_type "protein_coding"; transcript_name "Klhl15-201"; exon_number 4; exon_id "ENSMUSE00000623094.2"; level 2; protein_id "ENSMUSP00000094097.4"; transcript_support_level "1"; mgi_id "MGI:1923400"; tag "basic"; tag "CCDS"; ccdsid "CCDS30279.1"; havana_gene "OTTMUSG00000018085.1"; havana_transcript "OTTMUST00000043658.1";
chrX	HAVANA	UTR	93296021	93296027	0	+	.	gene_id "ENSMUSG00000043929.17"; transcript_id "ENSMUST00000113911.9"; gene_type "protein_coding"; gene_name "Klhl15"; transcript_type "protein_coding"; transcript_name "Klhl15-203"; exon_number 4; exon_id "ENSMUSE00001264460.2"; level 2; protein_id "ENSMUSP00000109544.3"; transcript_support_level "1"; mgi_id "MGI:1923400"; tag "basic"; tag "CCDS"; ccdsid "CCDS41062.1"; havana_gene "OTTMUSG00000018085.1"; havana_transcript "OTTMUST00000043656.1";
chrX	ENSEMBL	UTR	93296021	93296027	0	+	.	gene_id "ENSMUSG00000043929.17"; transcript_id "ENSMUST00000170594.8"; gene_type "protein_coding"; gene_name "Klhl15"; transcript_type "protein_coding"; transcript_name "Klhl15-209"; exon_number 3; exon_id "ENSMUSE00001264460.2"; level 3; protein_id "ENSMUSP00000129734.2"; transcript_support_level "1"; mgi_id "MGI:1923400"; tag "basic"; tag "appris_principal_1"; tag "CCDS"; ccdsid "CCDS30278.1"; havana_gene "OTTMUSG00000018085.1";
chrX	HAVANA	UTR	93296021	93296027	0	+	.	gene_id "ENSMUSG00000043929.17"; transcript_id "ENSMUST00000113915.2"; gene_type "protein_coding"; gene_name "Klhl15"; transcript_type "protein_coding"; transcript_name "Klhl15-204"; exon_number 3; exon_id "ENSMUSE00001264460.2"; level 2; protein_id "ENSMUSP00000109548.2"; transcript_support_level "1"; mgi_id "MGI:1923400"; tag "basic"; tag "Ensembl_canonical"; tag "GENCODE_Primary"; tag "appris_principal_1"; tag "CCDS"; ccdsid "CCDS30278.1"; havana_gene "OTTMUSG00000018085.1"; havana_transcript "OTTMUST00000043655.1";
chrX	HAVANA	exon	93296021	93296346	0	+	.	gene_id "ENSMUSG00000043929.17"; transcript_id "ENSMUST00000153900.8"; gene_type "protein_coding"; gene_name "Klhl15"; transcript_type "protein_coding"; transcript_name "Klhl15-208"; exon_number 4; exon_id "ENSMUSE00000824154.2"; level 2; protein_id "ENSMUSP00000120863.2"; transcript_support_level "3"; mgi_id "MGI:1923400"; tag "mRNA_end_NF"; tag "cds_end_NF"; havana_gene "OTTMUSG00000018085.1"; havana_transcript "OTTMUST00000043660.1";
chrX	HAVANA	exon	93296021	93296732	0	+	.	gene_id "ENSMUSG00000043929.17"; transcript_id "ENSMUST00000113908.8"; gene_type "protein_coding"; gene_name "Klhl15"; transcript_type "protein_coding"; transcript_name "Klhl15-202"; exon_number 3; exon_id "ENSMUSE00001264460.2"; level 2; protein_id "ENSMUSP00000109541.2"; transcript_support_level "1"; mgi_id "MGI:1923400"; tag "basic"; tag "CCDS"; ccdsid "CCDS41062.1"; havana_gene "OTTMUSG00000018085.1"; havana_transcript "OTTMUST00000043657.1";
chrX	ENSEMBL	exon	93296021	93296732	0	+	.	gene_id "ENSMUSG00000043929.17"; transcript_id "ENSMUST00000113916.10"; gene_type "protein_coding"; gene_name "Klhl15"; transcript_type "protein_coding"; transcript_name "Klhl15-205"; exon_number 2; exon_id "ENSMUSE00001264460.2"; level 3; protein_id "ENSMUSP00000109549.4"; transcript_support_level "1"; mgi_id "MGI:1923400"; tag "basic"; tag "appris_principal_1"; tag "CCDS"; ccdsid "CCDS30278.1"; havana_gene "OTTMUSG00000018085.1";
chrX	HAVANA	exon	93296021	93296732	0	+	.	gene_id "ENSMUSG00000043929.17"; transcript_id "ENSMUST00000113911.9"; gene_type "protein_coding"; gene_name "Klhl15"; transcript_type "protein_coding"; transcript_name "Klhl15-203"; exon_number 4; exon_id "ENSMUSE00001264460.2"; level 2; protein_id "ENSMUSP00000109544.3"; transcript_support_level "1"; mgi_id "MGI:1923400"; tag "basic"; tag "CCDS"; ccdsid "CCDS41062.1"; havana_gene "OTTMUSG00000018085.1"; havana_transcript "OTTMUST00000043656.1";
chrX	HAVANA	exon	93296021	93296732	0	+	.	gene_id "ENSMUSG00000043929.17"; transcript_id "ENSMUST00000142691.2"; gene_type "protein_coding"; gene_name "Klhl15"; transcript_type "retained_intron"; transcript_name "Klhl15-206"; exon_number 2; exon_id "ENSMUSE00001220717.2"; level 2; transcript_support_level "1"; mgi_id "MGI:1923400"; havana_gene "OTTMUSG00000018085.1"; havana_transcript "OTTMUST00000043659.1";
chrX	ENSEMBL	exon	93296021	93296732	0	+	.	gene_id "ENSMUSG00000043929.17"; transcript_id "ENSMUST00000170594.8"; gene_type "protein_coding"; gene_name "Klhl15"; transcript_type "protein_coding"; transcript_name "Klhl15-209"; exon_number 3; exon_id "ENSMUSE00001264460.2"; level 3; protein_id "ENSMUSP00000129734.2"; transcript_support_level "1"; mgi_id "MGI:1923400"; tag "basic"; tag "appris_principal_1"; tag "CCDS"; ccdsid "CCDS30278.1"; havana_gene "OTTMUSG00000018085.1";
chrX	HAVANA	exon	93296021	93296732	0	+	.	gene_id "ENSMUSG00000043929.17"; transcript_id "ENSMUST00000113915.2"; gene_type "protein_coding"; gene_name "Klhl15"; transcript_type "protein_coding"; transcript_name "Klhl15-204"; exon_number 3; exon_id "ENSMUSE00001264460.2"; level 2; protein_id "ENSMUSP00000109548.2"; transcript_support_level "1"; mgi_id "MGI:1923400"; tag "basic"; tag "Ensembl_canonical"; tag "GENCODE_Primary"; tag "appris_principal_1"; tag "CCDS"; ccdsid "CCDS30278.1"; havana_gene "OTTMUSG00000018085.1"; havana_transcript "OTTMUST00000043655.1";
chrX	ENSEMBL_gcm37	exon	93296021	93296732	1.30673350512508	+	.	gene_id "ENSMUSG00000043929.17"; transcript_id "ENSMUSG00000043929.17_tx_15"; exon_id "chrX_93296021_93296732_+"; exonnum "5"; txlen "2337";
chrX	ENSEMBL_gcm37	exon	93296021	93296732	1.30673350512508	+	.	gene_id "ENSMUSG00000043929.17"; transcript_id "ENSMUSG00000043929.17_tx_16"; exon_id "chrX_93296021_93296732_+"; exonnum "5"; txlen "1307";
chrX	ENSEMBL_gcm37	exon	93296021	93296732	1.15799953752861	+	.	gene_id "ENSMUSG00000043929.17"; transcript_id "ENSMUSG00000043929.17_tx_17"; exon_id "chrX_93296021_93296732_+"; exonnum "4"; txlen "2357";
chrX	ENSEMBL_gcm37	exon	93296021	93296732	1.01882162582149	+	.	gene_id "ENSMUSG00000043929.17"; transcript_id "ENSMUSG00000043929.17_tx_18"; exon_id "chrX_93296021_93296732_+"; exonnum "5"; txlen "2248";
chrX	ENSEMBL_gcm37	exon	93296021	93296732	1.01882162582149	+	.	gene_id "ENSMUSG00000043929.17"; transcript_id "ENSMUSG00000043929.17_tx_19"; exon_id "chrX_93296021_93296732_+"; exonnum "5"; txlen "1218";
chrX	ENSEMBL_gcm37	exon	93296021	93296732	0.282307189781263	+	.	gene_id "ENSMUSG00000043929.17"; transcript_id "ENSMUSG00000043929.17_tx_20"; exon_id "chrX_93296021_93296732_+"; exonnum "6"; txlen "2547";
chrX	ENSEMBL_gcm37	exon	93296021	93296732	0.167707718908565	+	.	gene_id "ENSMUSG00000043929.17"; transcript_id "ENSMUSG00000043929.17_tx_21"; exon_id "chrX_93296021_93296732_+"; exonnum "6"; txlen "2458";
chrX	HAVANA	exon	93296021	93299574	0	+	.	gene_id "ENSMUSG00000043929.17"; transcript_id "ENSMUST00000096369.10"; gene_type "protein_coding"; gene_name "Klhl15"; transcript_type "protein_coding"; transcript_name "Klhl15-201"; exon_number 4; exon_id "ENSMUSE00000623094.2"; level 2; protein_id "ENSMUSP00000094097.4"; transcript_support_level "1"; mgi_id "MGI:1923400"; tag "basic"; tag "CCDS"; ccdsid "CCDS30279.1"; havana_gene "OTTMUSG00000018085.1"; havana_transcript "OTTMUST00000043658.1";
chrX	HAVANA	start_codon	93296028	93296030	0	+	0	gene_id "ENSMUSG00000043929.17"; transcript_id "ENSMUST00000153900.8"; gene_type "protein_coding"; gene_name "Klhl15"; transcript_type "protein_coding"; transcript_name "Klhl15-208"; exon_number 4; exon_id "ENSMUSE00000824154.2"; level 2; protein_id "ENSMUSP00000120863.2"; transcript_support_level "3"; mgi_id "MGI:1923400"; tag "mRNA_end_NF"; tag "cds_end_NF"; havana_gene "OTTMUSG00000018085.1"; havana_transcript "OTTMUST00000043660.1";
chrX	HAVANA	start_codon	93296028	93296030	0	+	0	gene_id "ENSMUSG00000043929.17"; transcript_id "ENSMUST00000113908.8"; gene_type "protein_coding"; gene_name "Klhl15"; transcript_type "protein_coding"; transcript_name "Klhl15-202"; exon_number 3; exon_id "ENSMUSE00001264460.2"; level 2; protein_id "ENSMUSP00000109541.2"; transcript_support_level "1"; mgi_id "MGI:1923400"; tag "basic"; tag "CCDS"; ccdsid "CCDS41062.1"; havana_gene "OTTMUSG00000018085.1"; havana_transcript "OTTMUST00000043657.1";
chrX	ENSEMBL	start_codon	93296028	93296030	0	+	0	gene_id "ENSMUSG00000043929.17"; transcript_id "ENSMUST00000113916.10"; gene_type "protein_coding"; gene_name "Klhl15"; transcript_type "protein_coding"; transcript_name "Klhl15-205"; exon_number 2; exon_id "ENSMUSE00001264460.2"; level 3; protein_id "ENSMUSP00000109549.4"; transcript_support_level "1"; mgi_id "MGI:1923400"; tag "basic"; tag "appris_principal_1"; tag "CCDS"; ccdsid "CCDS30278.1"; havana_gene "OTTMUSG00000018085.1";
chrX	HAVANA	start_codon	93296028	93296030	0	+	0	gene_id "ENSMUSG00000043929.17"; transcript_id "ENSMUST00000096369.10"; gene_type "protein_coding"; gene_name "Klhl15"; transcript_type "protein_coding"; transcript_name "Klhl15-201"; exon_number 4; exon_id "ENSMUSE00000623094.2"; level 2; protein_id "ENSMUSP00000094097.4"; transcript_support_level "1"; mgi_id "MGI:1923400"; tag "basic"; tag "CCDS"; ccdsid "CCDS30279.1"; havana_gene "OTTMUSG00000018085.1"; havana_transcript "OTTMUST00000043658.1";
chrX	HAVANA	start_codon	93296028	93296030	0	+	0	gene_id "ENSMUSG00000043929.17"; transcript_id "ENSMUST00000113911.9"; gene_type "protein_coding"; gene_name "Klhl15"; transcript_type "protein_coding"; transcript_name "Klhl15-203"; exon_number 4; exon_id "ENSMUSE00001264460.2"; level 2; protein_id "ENSMUSP00000109544.3"; transcript_support_level "1"; mgi_id "MGI:1923400"; tag "basic"; tag "CCDS"; ccdsid "CCDS41062.1"; havana_gene "OTTMUSG00000018085.1"; havana_transcript "OTTMUST00000043656.1";
chrX	ENSEMBL	start_codon	93296028	93296030	0	+	0	gene_id "ENSMUSG00000043929.17"; transcript_id "ENSMUST00000170594.8"; gene_type "protein_coding"; gene_name "Klhl15"; transcript_type "protein_coding"; transcript_name "Klhl15-209"; exon_number 3; exon_id "ENSMUSE00001264460.2"; level 3; protein_id "ENSMUSP00000129734.2"; transcript_support_level "1"; mgi_id "MGI:1923400"; tag "basic"; tag "appris_principal_1"; tag "CCDS"; ccdsid "CCDS30278.1"; havana_gene "OTTMUSG00000018085.1";
chrX	HAVANA	start_codon	93296028	93296030	0	+	0	gene_id "ENSMUSG00000043929.17"; transcript_id "ENSMUST00000113915.2"; gene_type "protein_coding"; gene_name "Klhl15"; transcript_type "protein_coding"; transcript_name "Klhl15-204"; exon_number 3; exon_id "ENSMUSE00001264460.2"; level 2; protein_id "ENSMUSP00000109548.2"; transcript_support_level "1"; mgi_id "MGI:1923400"; tag "basic"; tag "Ensembl_canonical"; tag "GENCODE_Primary"; tag "appris_principal_1"; tag "CCDS"; ccdsid "CCDS30278.1"; havana_gene "OTTMUSG00000018085.1"; havana_transcript "OTTMUST00000043655.1";
chrX	HAVANA	CDS	93296028	93296346	0	+	0	gene_id "ENSMUSG00000043929.17"; transcript_id "ENSMUST00000153900.8"; gene_type "protein_coding"; gene_name "Klhl15"; transcript_type "protein_coding"; transcript_name "Klhl15-208"; exon_number 4; exon_id "ENSMUSE00000824154.2"; level 2; protein_id "ENSMUSP00000120863.2"; transcript_support_level "3"; mgi_id "MGI:1923400"; tag "mRNA_end_NF"; tag "cds_end_NF"; havana_gene "OTTMUSG00000018085.1"; havana_transcript "OTTMUST00000043660.1";
chrX	HAVANA	CDS	93296028	93296732	0	+	0	gene_id "ENSMUSG00000043929.17"; transcript_id "ENSMUST00000113908.8"; gene_type "protein_coding"; gene_name "Klhl15"; transcript_type "protein_coding"; transcript_name "Klhl15-202"; exon_number 3; exon_id "ENSMUSE00001264460.2"; level 2; protein_id "ENSMUSP00000109541.2"; transcript_support_level "1"; mgi_id "MGI:1923400"; tag "basic"; tag "CCDS"; ccdsid "CCDS41062.1"; havana_gene "OTTMUSG00000018085.1"; havana_transcript "OTTMUST00000043657.1";
chrX	ENSEMBL	CDS	93296028	93296732	0	+	0	gene_id "ENSMUSG00000043929.17"; transcript_id "ENSMUST00000113916.10"; gene_type "protein_coding"; gene_name "Klhl15"; transcript_type "protein_coding"; transcript_name "Klhl15-205"; exon_number 2; exon_id "ENSMUSE00001264460.2"; level 3; protein_id "ENSMUSP00000109549.4"; transcript_support_level "1"; mgi_id "MGI:1923400"; tag "basic"; tag "appris_principal_1"; tag "CCDS"; ccdsid "CCDS30278.1"; havana_gene "OTTMUSG00000018085.1";
chrX	HAVANA	CDS	93296028	93296732	0	+	0	gene_id "ENSMUSG00000043929.17"; transcript_id "ENSMUST00000113911.9"; gene_type "protein_coding"; gene_name "Klhl15"; transcript_type "protein_coding"; transcript_name "Klhl15-203"; exon_number 4; exon_id "ENSMUSE00001264460.2"; level 2; protein_id "ENSMUSP00000109544.3"; transcript_support_level "1"; mgi_id "MGI:1923400"; tag "basic"; tag "CCDS"; ccdsid "CCDS41062.1"; havana_gene "OTTMUSG00000018085.1"; havana_transcript "OTTMUST00000043656.1";
chrX	ENSEMBL	CDS	93296028	93296732	0	+	0	gene_id "ENSMUSG00000043929.17"; transcript_id "ENSMUST00000170594.8"; gene_type "protein_coding"; gene_name "Klhl15"; transcript_type "protein_coding"; transcript_name "Klhl15-209"; exon_number 3; exon_id "ENSMUSE00001264460.2"; level 3; protein_id "ENSMUSP00000129734.2"; transcript_support_level "1"; mgi_id "MGI:1923400"; tag "basic"; tag "appris_principal_1"; tag "CCDS"; ccdsid "CCDS30278.1"; havana_gene "OTTMUSG00000018085.1";
chrX	HAVANA	CDS	93296028	93296732	0	+	0	gene_id "ENSMUSG00000043929.17"; transcript_id "ENSMUST00000113915.2"; gene_type "protein_coding"; gene_name "Klhl15"; transcript_type "protein_coding"; transcript_name "Klhl15-204"; exon_number 3; exon_id "ENSMUSE00001264460.2"; level 2; protein_id "ENSMUSP00000109548.2"; transcript_support_level "1"; mgi_id "MGI:1923400"; tag "basic"; tag "Ensembl_canonical"; tag "GENCODE_Primary"; tag "appris_principal_1"; tag "CCDS"; ccdsid "CCDS30278.1"; havana_gene "OTTMUSG00000018085.1"; havana_transcript "OTTMUST00000043655.1";
chrX	HAVANA	CDS	93296028	93296771	0	+	0	gene_id "ENSMUSG00000043929.17"; transcript_id "ENSMUST00000096369.10"; gene_type "protein_coding"; gene_name "Klhl15"; transcript_type "protein_coding"; transcript_name "Klhl15-201"; exon_number 4; exon_id "ENSMUSE00000623094.2"; level 2; protein_id "ENSMUSP00000094097.4"; transcript_support_level "1"; mgi_id "MGI:1923400"; tag "basic"; tag "CCDS"; ccdsid "CCDS30279.1"; havana_gene "OTTMUSG00000018085.1"; havana_transcript "OTTMUST00000043658.1";
chrX	HAVANA	stop_codon	93296772	93296774	0	+	0	gene_id "ENSMUSG00000043929.17"; transcript_id "ENSMUST00000096369.10"; gene_type "protein_coding"; gene_name "Klhl15"; transcript_type "protein_coding"; transcript_name "Klhl15-201"; exon_number 4; exon_id "ENSMUSE00000623094.2"; level 2; protein_id "ENSMUSP00000094097.4"; transcript_support_level "1"; mgi_id "MGI:1923400"; tag "basic"; tag "CCDS"; ccdsid "CCDS30279.1"; havana_gene "OTTMUSG00000018085.1"; havana_transcript "OTTMUST00000043658.1";
chrX	HAVANA	UTR	93296772	93299574	0	+	.	gene_id "ENSMUSG00000043929.17"; transcript_id "ENSMUST00000096369.10"; gene_type "protein_coding"; gene_name "Klhl15"; transcript_type "protein_coding"; transcript_name "Klhl15-201"; exon_number 4; exon_id "ENSMUSE00000623094.2"; level 2; protein_id "ENSMUSP00000094097.4"; transcript_support_level "1"; mgi_id "MGI:1923400"; tag "basic"; tag "CCDS"; ccdsid "CCDS30279.1"; havana_gene "OTTMUSG00000018085.1"; havana_transcript "OTTMUST00000043658.1";
chrX	HAVANA	CDS	93297546	93297551	0	+	0	gene_id "ENSMUSG00000043929.17"; transcript_id "ENSMUST00000113908.8"; gene_type "protein_coding"; gene_name "Klhl15"; transcript_type "protein_coding"; transcript_name "Klhl15-202"; exon_number 4; exon_id "ENSMUSE00000697433.2"; level 2; protein_id "ENSMUSP00000109541.2"; transcript_support_level "1"; mgi_id "MGI:1923400"; tag "basic"; tag "CCDS"; ccdsid "CCDS41062.1"; havana_gene "OTTMUSG00000018085.1"; havana_transcript "OTTMUST00000043657.1";
chrX	HAVANA	CDS	93297546	93297551	0	+	0	gene_id "ENSMUSG00000043929.17"; transcript_id "ENSMUST00000113911.9"; gene_type "protein_coding"; gene_name "Klhl15"; transcript_type "protein_coding"; transcript_name "Klhl15-203"; exon_number 5; exon_id "ENSMUSE00000697436.3"; level 2; protein_id "ENSMUSP00000109544.3"; transcript_support_level "1"; mgi_id "MGI:1923400"; tag "basic"; tag "CCDS"; ccdsid "CCDS41062.1"; havana_gene "OTTMUSG00000018085.1"; havana_transcript "OTTMUST00000043656.1";
chrX	HAVANA	exon	93297546	93297669	0	+	.	gene_id "ENSMUSG00000043929.17"; transcript_id "ENSMUST00000113908.8"; gene_type "protein_coding"; gene_name "Klhl15"; transcript_type "protein_coding"; transcript_name "Klhl15-202"; exon_number 4; exon_id "ENSMUSE00000697433.2"; level 2; protein_id "ENSMUSP00000109541.2"; transcript_support_level "1"; mgi_id "MGI:1923400"; tag "basic"; tag "CCDS"; ccdsid "CCDS41062.1"; havana_gene "OTTMUSG00000018085.1"; havana_transcript "OTTMUST00000043657.1";
chrX	ENSEMBL_gcm37	exon	93297546	93297669	1.30673350512508	+	.	gene_id "ENSMUSG00000043929.17"; transcript_id "ENSMUSG00000043929.17_tx_16"; exon_id "chrX_93297546_93297669_+"; exonnum "6"; txlen "1307";
chrX	ENSEMBL_gcm37	exon	93297546	93297669	1.01882162582149	+	.	gene_id "ENSMUSG00000043929.17"; transcript_id "ENSMUSG00000043929.17_tx_19"; exon_id "chrX_93297546_93297669_+"; exonnum "6"; txlen "1218";
chrX	HAVANA	exon	93297546	93297673	0	+	.	gene_id "ENSMUSG00000043929.17"; transcript_id "ENSMUST00000113911.9"; gene_type "protein_coding"; gene_name "Klhl15"; transcript_type "protein_coding"; transcript_name "Klhl15-203"; exon_number 5; exon_id "ENSMUSE00000697436.3"; level 2; protein_id "ENSMUSP00000109544.3"; transcript_support_level "1"; mgi_id "MGI:1923400"; tag "basic"; tag "CCDS"; ccdsid "CCDS41062.1"; havana_gene "OTTMUSG00000018085.1"; havana_transcript "OTTMUST00000043656.1";
chrX	HAVANA	stop_codon	93297552	93297554	0	+	0	gene_id "ENSMUSG00000043929.17"; transcript_id "ENSMUST00000113908.8"; gene_type "protein_coding"; gene_name "Klhl15"; transcript_type "protein_coding"; transcript_name "Klhl15-202"; exon_number 4; exon_id "ENSMUSE00000697433.2"; level 2; protein_id "ENSMUSP00000109541.2"; transcript_support_level "1"; mgi_id "MGI:1923400"; tag "basic"; tag "CCDS"; ccdsid "CCDS41062.1"; havana_gene "OTTMUSG00000018085.1"; havana_transcript "OTTMUST00000043657.1";
chrX	HAVANA	stop_codon	93297552	93297554	0	+	0	gene_id "ENSMUSG00000043929.17"; transcript_id "ENSMUST00000113911.9"; gene_type "protein_coding"; gene_name "Klhl15"; transcript_type "protein_coding"; transcript_name "Klhl15-203"; exon_number 5; exon_id "ENSMUSE00000697436.3"; level 2; protein_id "ENSMUSP00000109544.3"; transcript_support_level "1"; mgi_id "MGI:1923400"; tag "basic"; tag "CCDS"; ccdsid "CCDS41062.1"; havana_gene "OTTMUSG00000018085.1"; havana_transcript "OTTMUST00000043656.1";
chrX	HAVANA	UTR	93297552	93297669	0	+	.	gene_id "ENSMUSG00000043929.17"; transcript_id "ENSMUST00000113908.8"; gene_type "protein_coding"; gene_name "Klhl15"; transcript_type "protein_coding"; transcript_name "Klhl15-202"; exon_number 4; exon_id "ENSMUSE00000697433.2"; level 2; protein_id "ENSMUSP00000109541.2"; transcript_support_level "1"; mgi_id "MGI:1923400"; tag "basic"; tag "CCDS"; ccdsid "CCDS41062.1"; havana_gene "OTTMUSG00000018085.1"; havana_transcript "OTTMUST00000043657.1";
chrX	HAVANA	UTR	93297552	93297673	0	+	.	gene_id "ENSMUSG00000043929.17"; transcript_id "ENSMUST00000113911.9"; gene_type "protein_coding"; gene_name "Klhl15"; transcript_type "protein_coding"; transcript_name "Klhl15-203"; exon_number 5; exon_id "ENSMUSE00000697436.3"; level 2; protein_id "ENSMUSP00000109544.3"; transcript_support_level "1"; mgi_id "MGI:1923400"; tag "basic"; tag "CCDS"; ccdsid "CCDS41062.1"; havana_gene "OTTMUSG00000018085.1"; havana_transcript "OTTMUST00000043656.1";
chrX	sragcm37_mid	exon	93307309	93307409	1.15799953752861	+	.	gene_id "ENSMUSG00000043929.17"; transcript_id "ENSMUSG00000043929.17_tx_17"; exon_id "chrX_93307309_93307409_+"; exonnum "5"; txlen "2357";
chrX	sragcm37_mid	exon	93307309	93307409	0.282307189781263	+	.	gene_id "ENSMUSG00000043929.17"; transcript_id "ENSMUSG00000043929.17_tx_20"; exon_id "chrX_93307309_93307409_+"; exonnum "7"; txlen "2547";
chrX	sragcm37_mid	exon	93307309	93307409	0.167707718908565	+	.	gene_id "ENSMUSG00000043929.17"; transcript_id "ENSMUSG00000043929.17_tx_21"; exon_id "chrX_93307309_93307409_+"; exonnum "7"; txlen "2458";
chrX	HAVANA	exon	93315962	93316350	0	+	.	gene_id "ENSMUSG00000043929.17"; transcript_id "ENSMUST00000142691.2"; gene_type "protein_coding"; gene_name "Klhl15"; transcript_type "retained_intron"; transcript_name "Klhl15-206"; exon_number 3; exon_id "ENSMUSE00000759711.2"; level 2; transcript_support_level "1"; mgi_id "MGI:1923400"; havana_gene "OTTMUSG00000018085.1"; havana_transcript "OTTMUST00000043659.1";
chrX	ENSEMBL	CDS	93315962	93317068	0	+	0	gene_id "ENSMUSG00000043929.17"; transcript_id "ENSMUST00000113916.10"; gene_type "protein_coding"; gene_name "Klhl15"; transcript_type "protein_coding"; transcript_name "Klhl15-205"; exon_number 3; exon_id "ENSMUSE00000880213.2"; level 3; protein_id "ENSMUSP00000109549.4"; transcript_support_level "1"; mgi_id "MGI:1923400"; tag "basic"; tag "appris_principal_1"; tag "CCDS"; ccdsid "CCDS30278.1"; havana_gene "OTTMUSG00000018085.1";
chrX	ENSEMBL	CDS	93315962	93317068	0	+	0	gene_id "ENSMUSG00000043929.17"; transcript_id "ENSMUST00000170594.8"; gene_type "protein_coding"; gene_name "Klhl15"; transcript_type "protein_coding"; transcript_name "Klhl15-209"; exon_number 4; exon_id "ENSMUSE00000906786.2"; level 3; protein_id "ENSMUSP00000129734.2"; transcript_support_level "1"; mgi_id "MGI:1923400"; tag "basic"; tag "appris_principal_1"; tag "CCDS"; ccdsid "CCDS30278.1"; havana_gene "OTTMUSG00000018085.1";
chrX	HAVANA	CDS	93315962	93317068	0	+	0	gene_id "ENSMUSG00000043929.17"; transcript_id "ENSMUST00000113915.2"; gene_type "protein_coding"; gene_name "Klhl15"; transcript_type "protein_coding"; transcript_name "Klhl15-204"; exon_number 4; exon_id "ENSMUSE00000697441.2"; level 2; protein_id "ENSMUSP00000109548.2"; transcript_support_level "1"; mgi_id "MGI:1923400"; tag "basic"; tag "Ensembl_canonical"; tag "GENCODE_Primary"; tag "appris_principal_1"; tag "CCDS"; ccdsid "CCDS30278.1"; havana_gene "OTTMUSG00000018085.1"; havana_transcript "OTTMUST00000043655.1";
chrX	ENSEMBL	exon	93315962	93317115	0	+	.	gene_id "ENSMUSG00000043929.17"; transcript_id "ENSMUST00000170594.8"; gene_type "protein_coding"; gene_name "Klhl15"; transcript_type "protein_coding"; transcript_name "Klhl15-209"; exon_number 4; exon_id "ENSMUSE00000906786.2"; level 3; protein_id "ENSMUSP00000129734.2"; transcript_support_level "1"; mgi_id "MGI:1923400"; tag "basic"; tag "appris_principal_1"; tag "CCDS"; ccdsid "CCDS30278.1"; havana_gene "OTTMUSG00000018085.1";
chrX	ENSEMBL_gcm37	exon	93315962	93317115	1.30673350512508	+	.	gene_id "ENSMUSG00000043929.17"; transcript_id "ENSMUSG00000043929.17_tx_15"; exon_id "chrX_93315962_93317115_+"; exonnum "6"; txlen "2337";
chrX	ENSEMBL_gcm37	exon	93315962	93317115	1.15799953752861	+	.	gene_id "ENSMUSG00000043929.17"; transcript_id "ENSMUSG00000043929.17_tx_17"; exon_id "chrX_93315962_93317115_+"; exonnum "6"; txlen "2357";
chrX	ENSEMBL_gcm37	exon	93315962	93317115	1.01882162582149	+	.	gene_id "ENSMUSG00000043929.17"; transcript_id "ENSMUSG00000043929.17_tx_18"; exon_id "chrX_93315962_93317115_+"; exonnum "6"; txlen "2248";
chrX	ENSEMBL_gcm37	exon	93315962	93317115	0.282307189781263	+	.	gene_id "ENSMUSG00000043929.17"; transcript_id "ENSMUSG00000043929.17_tx_20"; exon_id "chrX_93315962_93317115_+"; exonnum "8"; txlen "2547";
chrX	ENSEMBL_gcm37	exon	93315962	93317115	0.167707718908565	+	.	gene_id "ENSMUSG00000043929.17"; transcript_id "ENSMUSG00000043929.17_tx_21"; exon_id "chrX_93315962_93317115_+"; exonnum "8"; txlen "2458";
chrX	ENSEMBL	exon	93315962	93317121	0	+	.	gene_id "ENSMUSG00000043929.17"; transcript_id "ENSMUST00000113916.10"; gene_type "protein_coding"; gene_name "Klhl15"; transcript_type "protein_coding"; transcript_name "Klhl15-205"; exon_number 3; exon_id "ENSMUSE00000880213.2"; level 3; protein_id "ENSMUSP00000109549.4"; transcript_support_level "1"; mgi_id "MGI:1923400"; tag "basic"; tag "appris_principal_1"; tag "CCDS"; ccdsid "CCDS30278.1"; havana_gene "OTTMUSG00000018085.1";
chrX	HAVANA	exon	93315962	93321330	0	+	.	gene_id "ENSMUSG00000043929.17"; transcript_id "ENSMUST00000113915.2"; gene_type "protein_coding"; gene_name "Klhl15"; transcript_type "protein_coding"; transcript_name "Klhl15-204"; exon_number 4; exon_id "ENSMUSE00000697441.2"; level 2; protein_id "ENSMUSP00000109548.2"; transcript_support_level "1"; mgi_id "MGI:1923400"; tag "basic"; tag "Ensembl_canonical"; tag "GENCODE_Primary"; tag "appris_principal_1"; tag "CCDS"; ccdsid "CCDS30278.1"; havana_gene "OTTMUSG00000018085.1"; havana_transcript "OTTMUST00000043655.1";
chrX	ENSEMBL	stop_codon	93317069	93317071	0	+	0	gene_id "ENSMUSG00000043929.17"; transcript_id "ENSMUST00000113916.10"; gene_type "protein_coding"; gene_name "Klhl15"; transcript_type "protein_coding"; transcript_name "Klhl15-205"; exon_number 3; exon_id "ENSMUSE00000880213.2"; level 3; protein_id "ENSMUSP00000109549.4"; transcript_support_level "1"; mgi_id "MGI:1923400"; tag "basic"; tag "appris_principal_1"; tag "CCDS"; ccdsid "CCDS30278.1"; havana_gene "OTTMUSG00000018085.1";
chrX	ENSEMBL	stop_codon	93317069	93317071	0	+	0	gene_id "ENSMUSG00000043929.17"; transcript_id "ENSMUST00000170594.8"; gene_type "protein_coding"; gene_name "Klhl15"; transcript_type "protein_coding"; transcript_name "Klhl15-209"; exon_number 4; exon_id "ENSMUSE00000906786.2"; level 3; protein_id "ENSMUSP00000129734.2"; transcript_support_level "1"; mgi_id "MGI:1923400"; tag "basic"; tag "appris_principal_1"; tag "CCDS"; ccdsid "CCDS30278.1"; havana_gene "OTTMUSG00000018085.1";
chrX	HAVANA	stop_codon	93317069	93317071	0	+	0	gene_id "ENSMUSG00000043929.17"; transcript_id "ENSMUST00000113915.2"; gene_type "protein_coding"; gene_name "Klhl15"; transcript_type "protein_coding"; transcript_name "Klhl15-204"; exon_number 4; exon_id "ENSMUSE00000697441.2"; level 2; protein_id "ENSMUSP00000109548.2"; transcript_support_level "1"; mgi_id "MGI:1923400"; tag "basic"; tag "Ensembl_canonical"; tag "GENCODE_Primary"; tag "appris_principal_1"; tag "CCDS"; ccdsid "CCDS30278.1"; havana_gene "OTTMUSG00000018085.1"; havana_transcript "OTTMUST00000043655.1";
chrX	ENSEMBL	UTR	93317069	93317115	0	+	.	gene_id "ENSMUSG00000043929.17"; transcript_id "ENSMUST00000170594.8"; gene_type "protein_coding"; gene_name "Klhl15"; transcript_type "protein_coding"; transcript_name "Klhl15-209"; exon_number 4; exon_id "ENSMUSE00000906786.2"; level 3; protein_id "ENSMUSP00000129734.2"; transcript_support_level "1"; mgi_id "MGI:1923400"; tag "basic"; tag "appris_principal_1"; tag "CCDS"; ccdsid "CCDS30278.1"; havana_gene "OTTMUSG00000018085.1";
chrX	ENSEMBL	UTR	93317069	93317121	0	+	.	gene_id "ENSMUSG00000043929.17"; transcript_id "ENSMUST00000113916.10"; gene_type "protein_coding"; gene_name "Klhl15"; transcript_type "protein_coding"; transcript_name "Klhl15-205"; exon_number 3; exon_id "ENSMUSE00000880213.2"; level 3; protein_id "ENSMUSP00000109549.4"; transcript_support_level "1"; mgi_id "MGI:1923400"; tag "basic"; tag "appris_principal_1"; tag "CCDS"; ccdsid "CCDS30278.1"; havana_gene "OTTMUSG00000018085.1";
chrX	HAVANA	UTR	93317069	93321330	0	+	.	gene_id "ENSMUSG00000043929.17"; transcript_id "ENSMUST00000113915.2"; gene_type "protein_coding"; gene_name "Klhl15"; transcript_type "protein_coding"; transcript_name "Klhl15-204"; exon_number 4; exon_id "ENSMUSE00000697441.2"; level 2; protein_id "ENSMUSP00000109548.2"; transcript_support_level "1"; mgi_id "MGI:1923400"; tag "basic"; tag "Ensembl_canonical"; tag "GENCODE_Primary"; tag "appris_principal_1"; tag "CCDS"; ccdsid "CCDS30278.1"; havana_gene "OTTMUSG00000018085.1"; havana_transcript "OTTMUST00000043655.1";
chrX	ENSEMBL	gene	93318180	93318243	0	+	.	gene_id "ENSMUSG00000099072.3"; gene_type "miRNA"; gene_name "Mir7673"; level 3; mgi_id "MGI:5530951";
chrX	ENSEMBL	transcript	93318180	93318243	0	+	.	gene_id "ENSMUSG00000099072.3"; transcript_id "ENSMUST00000184567.3"; gene_type "miRNA"; gene_name "Mir7673"; transcript_type "miRNA"; transcript_name "Mir7673-201"; level 3; transcript_support_level "NA"; mgi_id "MGI:5530951"; tag "basic"; tag "Ensembl_canonical"; tag "GENCODE_Primary";
chrX	ENSEMBL	exon	93318180	93318243	0	+	.	gene_id "ENSMUSG00000099072.3"; transcript_id "ENSMUST00000184567.3"; gene_type "miRNA"; gene_name "Mir7673"; transcript_type "miRNA"; transcript_name "Mir7673-201"; exon_number 1; exon_id "ENSMUSE00001317237.2"; level 3; transcript_support_level "NA"; mgi_id "MGI:5530951"; tag "basic"; tag "Ensembl_canonical"; tag "GENCODE_Primary";
chrX	HAVANA	gene	93355500	93356442	0	+	.	gene_id "ENSMUSG00000080923.2"; gene_type "processed_pseudogene"; gene_name "Gm5400"; level 2; mgi_id "MGI:3645346"; havana_gene "OTTMUSG00000018087.1";
chrX	HAVANA	transcript	93355500	93356442	0	+	.	gene_id "ENSMUSG00000080923.2"; transcript_id "ENSMUST00000118494.2"; gene_type "processed_pseudogene"; gene_name "Gm5400"; transcript_type "processed_pseudogene"; transcript_name "Gm5400-201"; level 2; transcript_support_level "NA"; mgi_id "MGI:3645346"; ont "PGO:0000004"; tag "basic"; tag "Ensembl_canonical"; tag "GENCODE_Primary"; havana_gene "OTTMUSG00000018087.1"; havana_transcript "OTTMUST00000043665.1";
chrX	HAVANA	exon	93355500	93356442	0	+	.	gene_id "ENSMUSG00000080923.2"; transcript_id "ENSMUST00000118494.2"; gene_type "processed_pseudogene"; gene_name "Gm5400"; transcript_type "processed_pseudogene"; transcript_name "Gm5400-201"; exon_number 1; exon_id "ENSMUSE00000716882.2"; level 2; transcript_support_level "NA"; mgi_id "MGI:3645346"; ont "PGO:0000004"; tag "basic"; tag "Ensembl_canonical"; tag "GENCODE_Primary"; havana_gene "OTTMUSG00000018087.1"; havana_transcript "OTTMUST00000043665.1";
chrX	HAVANA	gene	93374577	93375277	0	+	.	gene_id "ENSMUSG00000084214.2"; gene_type "processed_pseudogene"; gene_name "Gm14825"; level 2; mgi_id "MGI:3705704"; havana_gene "OTTMUSG00000018122.1";
chrX	HAVANA	transcript	93374577	93375277	0	+	.	gene_id "ENSMUSG00000084214.2"; transcript_id "ENSMUST00000113538.3"; gene_type "processed_pseudogene"; gene_name "Gm14825"; transcript_type "processed_pseudogene"; transcript_name "Gm14825-201"; level 2; transcript_support_level "NA"; mgi_id "MGI:3705704"; ont "PGO:0000004"; tag "basic"; tag "Ensembl_canonical"; tag "GENCODE_Primary"; havana_gene "OTTMUSG00000018122.1"; havana_transcript "OTTMUST00000043754.1";
chrX	HAVANA	exon	93374577	93375277	0	+	.	gene_id "ENSMUSG00000084214.2"; transcript_id "ENSMUST00000113538.3"; gene_type "processed_pseudogene"; gene_name "Gm14825"; transcript_type "processed_pseudogene"; transcript_name "Gm14825-201"; exon_number 1; exon_id "ENSMUSE00000696023.3"; level 2; transcript_support_level "NA"; mgi_id "MGI:3705704"; ont "PGO:0000004"; tag "basic"; tag "Ensembl_canonical"; tag "GENCODE_Primary"; havana_gene "OTTMUSG00000018122.1"; havana_transcript "OTTMUST00000043754.1";
chrX	HAVANA	UTR	93410723	93410759	0	+	.	gene_id "ENSMUSG00000079508.9"; transcript_id "ENSMUST00000113898.8"; gene_type "protein_coding"; gene_name "Apoo"; transcript_type "protein_coding"; transcript_name "Apoo-204"; exon_number 1; exon_id "ENSMUSE00000697414.2"; level 2; protein_id "ENSMUSP00000109531.2"; transcript_support_level "3"; mgi_id "MGI:1915566"; tag "basic"; tag "Ensembl_canonical"; tag "GENCODE_Primary"; tag "appris_principal_1"; tag "CCDS"; ccdsid "CCDS53136.1"; havana_gene "OTTMUSG00000018120.1"; havana_transcript "OTTMUST00000043750.1";
chrX	HAVANA	exon	93410723	93410768	0	+	.	gene_id "ENSMUSG00000079508.9"; transcript_id "ENSMUST00000113898.8"; gene_type "protein_coding"; gene_name "Apoo"; transcript_type "protein_coding"; transcript_name "Apoo-204"; exon_number 1; exon_id "ENSMUSE00000697414.2"; level 2; protein_id "ENSMUSP00000109531.2"; transcript_support_level "3"; mgi_id "MGI:1915566"; tag "basic"; tag "Ensembl_canonical"; tag "GENCODE_Primary"; tag "appris_principal_1"; tag "CCDS"; ccdsid "CCDS53136.1"; havana_gene "OTTMUSG00000018120.1"; havana_transcript "OTTMUST00000043750.1";
chrX	HAVANA	transcript	93410723	93460567	0	+	.	gene_id "ENSMUSG00000079508.9"; transcript_id "ENSMUST00000113898.8"; gene_type "protein_coding"; gene_name "Apoo"; transcript_type "protein_coding"; transcript_name "Apoo-204"; level 2; protein_id "ENSMUSP00000109531.2"; transcript_support_level "3"; mgi_id "MGI:1915566"; tag "basic"; tag "Ensembl_canonical"; tag "GENCODE_Primary"; tag "appris_principal_1"; tag "CCDS"; ccdsid "CCDS53136.1"; havana_gene "OTTMUSG00000018120.1"; havana_transcript "OTTMUST00000043750.1";
chrX	HAVANA	gene	93410723	93460699	0	+	.	gene_id "ENSMUSG00000079508.9"; gene_type "protein_coding"; gene_name "Apoo"; level 1; mgi_id "MGI:1915566"; havana_gene "OTTMUSG00000018120.1";
chrX	HAVANA	start_codon	93410760	93410762	0	+	0	gene_id "ENSMUSG00000079508.9"; transcript_id "ENSMUST00000113898.8"; gene_type "protein_coding"; gene_name "Apoo"; transcript_type "protein_coding"; transcript_name "Apoo-204"; exon_number 1; exon_id "ENSMUSE00000697414.2"; level 2; protein_id "ENSMUSP00000109531.2"; transcript_support_level "3"; mgi_id "MGI:1915566"; tag "basic"; tag "Ensembl_canonical"; tag "GENCODE_Primary"; tag "appris_principal_1"; tag "CCDS"; ccdsid "CCDS53136.1"; havana_gene "OTTMUSG00000018120.1"; havana_transcript "OTTMUST00000043750.1";
chrX	HAVANA	CDS	93410760	93410768	0	+	0	gene_id "ENSMUSG00000079508.9"; transcript_id "ENSMUST00000113898.8"; gene_type "protein_coding"; gene_name "Apoo"; transcript_type "protein_coding"; transcript_name "Apoo-204"; exon_number 1; exon_id "ENSMUSE00000697414.2"; level 2; protein_id "ENSMUSP00000109531.2"; transcript_support_level "3"; mgi_id "MGI:1915566"; tag "basic"; tag "Ensembl_canonical"; tag "GENCODE_Primary"; tag "appris_principal_1"; tag "CCDS"; ccdsid "CCDS53136.1"; havana_gene "OTTMUSG00000018120.1"; havana_transcript "OTTMUST00000043750.1";
chrX	HAVANA	UTR	93410760	93411056	0	+	.	gene_id "ENSMUSG00000079508.9"; transcript_id "ENSMUST00000113897.9"; gene_type "protein_coding"; gene_name "Apoo"; transcript_type "protein_coding"; transcript_name "Apoo-203"; exon_number 1; exon_id "ENSMUSE00000697384.2"; level 1; protein_id "ENSMUSP00000109530.3"; transcript_support_level "1"; mgi_id "MGI:1915566"; tag "basic"; tag "exp_conf"; tag "CCDS"; ccdsid "CCDS57769.1"; havana_gene "OTTMUSG00000018120.1"; havana_transcript "OTTMUST00000043748.1";
chrX	HAVANA	exon	93410760	93411107	0	+	.	gene_id "ENSMUSG00000079508.9"; transcript_id "ENSMUST00000113897.9"; gene_type "protein_coding"; gene_name "Apoo"; transcript_type "protein_coding"; transcript_name "Apoo-203"; exon_number 1; exon_id "ENSMUSE00000697384.2"; level 1; protein_id "ENSMUSP00000109530.3"; transcript_support_level "1"; mgi_id "MGI:1915566"; tag "basic"; tag "exp_conf"; tag "CCDS"; ccdsid "CCDS57769.1"; havana_gene "OTTMUSG00000018120.1"; havana_transcript "OTTMUST00000043748.1";
chrX	HAVANA	transcript	93410760	93460699	0	+	.	gene_id "ENSMUSG00000079508.9"; transcript_id "ENSMUST00000113897.9"; gene_type "protein_coding"; gene_name "Apoo"; transcript_type "protein_coding"; transcript_name "Apoo-203"; level 1; protein_id "ENSMUSP00000109530.3"; transcript_support_level "1"; mgi_id "MGI:1915566"; tag "basic"; tag "exp_conf"; tag "CCDS"; ccdsid "CCDS57769.1"; havana_gene "OTTMUSG00000018120.1"; havana_transcript "OTTMUST00000043748.1";
chrX	HAVANA	exon	93410771	93410932	0	+	.	gene_id "ENSMUSG00000079508.9"; transcript_id "ENSMUST00000113896.8"; gene_type "protein_coding"; gene_name "Apoo"; transcript_type "protein_coding"; transcript_name "Apoo-202"; exon_number 1; exon_id "ENSMUSE00000697382.2"; level 2; protein_id "ENSMUSP00000109529.2"; transcript_support_level "1"; mgi_id "MGI:1915566"; tag "basic"; tag "CCDS"; ccdsid "CCDS57770.1"; havana_gene "OTTMUSG00000018120.1"; havana_transcript "OTTMUST00000043747.1";
chrX	HAVANA	UTR	93410771	93410932	0	+	.	gene_id "ENSMUSG00000079508.9"; transcript_id "ENSMUST00000113896.8"; gene_type "protein_coding"; gene_name "Apoo"; transcript_type "protein_coding"; transcript_name "Apoo-202"; exon_number 1; exon_id "ENSMUSE00000697382.2"; level 2; protein_id "ENSMUSP00000109529.2"; transcript_support_level "1"; mgi_id "MGI:1915566"; tag "basic"; tag "CCDS"; ccdsid "CCDS57770.1"; havana_gene "OTTMUSG00000018120.1"; havana_transcript "OTTMUST00000043747.1";
chrX	HAVANA	transcript	93410771	93460699	0	+	.	gene_id "ENSMUSG00000079508.9"; transcript_id "ENSMUST00000113896.8"; gene_type "protein_coding"; gene_name "Apoo"; transcript_type "protein_coding"; transcript_name "Apoo-202"; level 2; protein_id "ENSMUSP00000109529.2"; transcript_support_level "1"; mgi_id "MGI:1915566"; tag "basic"; tag "CCDS"; ccdsid "CCDS57770.1"; havana_gene "OTTMUSG00000018120.1"; havana_transcript "OTTMUST00000043747.1";
chrX	HAVANA	exon	93410789	93411091	0	+	.	gene_id "ENSMUSG00000079508.9"; transcript_id "ENSMUST00000113895.2"; gene_type "protein_coding"; gene_name "Apoo"; transcript_type "protein_coding"; transcript_name "Apoo-201"; exon_number 1; exon_id "ENSMUSE00000697379.2"; level 2; protein_id "ENSMUSP00000109528.2"; transcript_support_level "1"; mgi_id "MGI:1915566"; tag "basic"; tag "CCDS"; ccdsid "CCDS57770.1"; havana_gene "OTTMUSG00000018120.1"; havana_transcript "OTTMUST00000043749.1";
chrX	HAVANA	UTR	93410789	93411091	0	+	.	gene_id "ENSMUSG00000079508.9"; transcript_id "ENSMUST00000113895.2"; gene_type "protein_coding"; gene_name "Apoo"; transcript_type "protein_coding"; transcript_name "Apoo-201"; exon_number 1; exon_id "ENSMUSE00000697379.2"; level 2; protein_id "ENSMUSP00000109528.2"; transcript_support_level "1"; mgi_id "MGI:1915566"; tag "basic"; tag "CCDS"; ccdsid "CCDS57770.1"; havana_gene "OTTMUSG00000018120.1"; havana_transcript "OTTMUST00000043749.1";
chrX	HAVANA	transcript	93410789	93460699	0	+	.	gene_id "ENSMUSG00000079508.9"; transcript_id "ENSMUST00000113895.2"; gene_type "protein_coding"; gene_name "Apoo"; transcript_type "protein_coding"; transcript_name "Apoo-201"; level 2; protein_id "ENSMUSP00000109528.2"; transcript_support_level "1"; mgi_id "MGI:1915566"; tag "basic"; tag "CCDS"; ccdsid "CCDS57770.1"; havana_gene "OTTMUSG00000018120.1"; havana_transcript "OTTMUST00000043749.1";
chrX	HAVANA	start_codon	93411057	93411059	0	+	0	gene_id "ENSMUSG00000079508.9"; transcript_id "ENSMUST00000113897.9"; gene_type "protein_coding"; gene_name "Apoo"; transcript_type "protein_coding"; transcript_name "Apoo-203"; exon_number 1; exon_id "ENSMUSE00000697384.2"; level 1; protein_id "ENSMUSP00000109530.3"; transcript_support_level "1"; mgi_id "MGI:1915566"; tag "basic"; tag "exp_conf"; tag "CCDS"; ccdsid "CCDS57769.1"; havana_gene "OTTMUSG00000018120.1"; havana_transcript "OTTMUST00000043748.1";
chrX	HAVANA	CDS	93411057	93411107	0	+	0	gene_id "ENSMUSG00000079508.9"; transcript_id "ENSMUST00000113897.9"; gene_type "protein_coding"; gene_name "Apoo"; transcript_type "protein_coding"; transcript_name "Apoo-203"; exon_number 1; exon_id "ENSMUSE00000697384.2"; level 1; protein_id "ENSMUSP00000109530.3"; transcript_support_level "1"; mgi_id "MGI:1915566"; tag "basic"; tag "exp_conf"; tag "CCDS"; ccdsid "CCDS57769.1"; havana_gene "OTTMUSG00000018120.1"; havana_transcript "OTTMUST00000043748.1";
chrX	HAVANA	UTR	93423532	93423624	0	+	.	gene_id "ENSMUSG00000079508.9"; transcript_id "ENSMUST00000113896.8"; gene_type "protein_coding"; gene_name "Apoo"; transcript_type "protein_coding"; transcript_name "Apoo-202"; exon_number 2; exon_id "ENSMUSE00001305878.2"; level 2; protein_id "ENSMUSP00000109529.2"; transcript_support_level "1"; mgi_id "MGI:1915566"; tag "basic"; tag "CCDS"; ccdsid "CCDS57770.1"; havana_gene "OTTMUSG00000018120.1"; havana_transcript "OTTMUST00000043747.1";
chrX	HAVANA	UTR	93423532	93423624	0	+	.	gene_id "ENSMUSG00000079508.9"; transcript_id "ENSMUST00000113895.2"; gene_type "protein_coding"; gene_name "Apoo"; transcript_type "protein_coding"; transcript_name "Apoo-201"; exon_number 2; exon_id "ENSMUSE00001305878.2"; level 2; protein_id "ENSMUSP00000109528.2"; transcript_support_level "1"; mgi_id "MGI:1915566"; tag "basic"; tag "CCDS"; ccdsid "CCDS57770.1"; havana_gene "OTTMUSG00000018120.1"; havana_transcript "OTTMUST00000043749.1";
chrX	HAVANA	exon	93423532	93423639	0	+	.	gene_id "ENSMUSG00000079508.9"; transcript_id "ENSMUST00000113898.8"; gene_type "protein_coding"; gene_name "Apoo"; transcript_type "protein_coding"; transcript_name "Apoo-204"; exon_number 2; exon_id "ENSMUSE00001303676.2"; level 2; protein_id "ENSMUSP00000109531.2"; transcript_support_level "3"; mgi_id "MGI:1915566"; tag "basic"; tag "Ensembl_canonical"; tag "GENCODE_Primary"; tag "appris_principal_1"; tag "CCDS"; ccdsid "CCDS53136.1"; havana_gene "OTTMUSG00000018120.1"; havana_transcript "OTTMUST00000043750.1";
chrX	HAVANA	CDS	93423532	93423639	0	+	0	gene_id "ENSMUSG00000079508.9"; transcript_id "ENSMUST00000113898.8"; gene_type "protein_coding"; gene_name "Apoo"; transcript_type "protein_coding"; transcript_name "Apoo-204"; exon_number 2; exon_id "ENSMUSE00001303676.2"; level 2; protein_id "ENSMUSP00000109531.2"; transcript_support_level "3"; mgi_id "MGI:1915566"; tag "basic"; tag "Ensembl_canonical"; tag "GENCODE_Primary"; tag "appris_principal_1"; tag "CCDS"; ccdsid "CCDS53136.1"; havana_gene "OTTMUSG00000018120.1"; havana_transcript "OTTMUST00000043750.1";
chrX	HAVANA	exon	93423532	93423639	0	+	.	gene_id "ENSMUSG00000079508.9"; transcript_id "ENSMUST00000113897.9"; gene_type "protein_coding"; gene_name "Apoo"; transcript_type "protein_coding"; transcript_name "Apoo-203"; exon_number 2; exon_id "ENSMUSE00001303676.2"; level 1; protein_id "ENSMUSP00000109530.3"; transcript_support_level "1"; mgi_id "MGI:1915566"; tag "basic"; tag "exp_conf"; tag "CCDS"; ccdsid "CCDS57769.1"; havana_gene "OTTMUSG00000018120.1"; havana_transcript "OTTMUST00000043748.1";
chrX	HAVANA	CDS	93423532	93423639	0	+	0	gene_id "ENSMUSG00000079508.9"; transcript_id "ENSMUST00000113897.9"; gene_type "protein_coding"; gene_name "Apoo"; transcript_type "protein_coding"; transcript_name "Apoo-203"; exon_number 2; exon_id "ENSMUSE00001303676.2"; level 1; protein_id "ENSMUSP00000109530.3"; transcript_support_level "1"; mgi_id "MGI:1915566"; tag "basic"; tag "exp_conf"; tag "CCDS"; ccdsid "CCDS57769.1"; havana_gene "OTTMUSG00000018120.1"; havana_transcript "OTTMUST00000043748.1";
chrX	HAVANA	exon	93423532	93423639	0	+	.	gene_id "ENSMUSG00000079508.9"; transcript_id "ENSMUST00000113896.8"; gene_type "protein_coding"; gene_name "Apoo"; transcript_type "protein_coding"; transcript_name "Apoo-202"; exon_number 2; exon_id "ENSMUSE00001305878.2"; level 2; protein_id "ENSMUSP00000109529.2"; transcript_support_level "1"; mgi_id "MGI:1915566"; tag "basic"; tag "CCDS"; ccdsid "CCDS57770.1"; havana_gene "OTTMUSG00000018120.1"; havana_transcript "OTTMUST00000043747.1";
chrX	HAVANA	exon	93423532	93423639	0	+	.	gene_id "ENSMUSG00000079508.9"; transcript_id "ENSMUST00000113895.2"; gene_type "protein_coding"; gene_name "Apoo"; transcript_type "protein_coding"; transcript_name "Apoo-201"; exon_number 2; exon_id "ENSMUSE00001305878.2"; level 2; protein_id "ENSMUSP00000109528.2"; transcript_support_level "1"; mgi_id "MGI:1915566"; tag "basic"; tag "CCDS"; ccdsid "CCDS57770.1"; havana_gene "OTTMUSG00000018120.1"; havana_transcript "OTTMUST00000043749.1";
chrX	HAVANA	start_codon	93423625	93423627	0	+	0	gene_id "ENSMUSG00000079508.9"; transcript_id "ENSMUST00000113896.8"; gene_type "protein_coding"; gene_name "Apoo"; transcript_type "protein_coding"; transcript_name "Apoo-202"; exon_number 2; exon_id "ENSMUSE00001305878.2"; level 2; protein_id "ENSMUSP00000109529.2"; transcript_support_level "1"; mgi_id "MGI:1915566"; tag "basic"; tag "CCDS"; ccdsid "CCDS57770.1"; havana_gene "OTTMUSG00000018120.1"; havana_transcript "OTTMUST00000043747.1";
chrX	HAVANA	start_codon	93423625	93423627	0	+	0	gene_id "ENSMUSG00000079508.9"; transcript_id "ENSMUST00000113895.2"; gene_type "protein_coding"; gene_name "Apoo"; transcript_type "protein_coding"; transcript_name "Apoo-201"; exon_number 2; exon_id "ENSMUSE00001305878.2"; level 2; protein_id "ENSMUSP00000109528.2"; transcript_support_level "1"; mgi_id "MGI:1915566"; tag "basic"; tag "CCDS"; ccdsid "CCDS57770.1"; havana_gene "OTTMUSG00000018120.1"; havana_transcript "OTTMUST00000043749.1";
chrX	HAVANA	CDS	93423625	93423639	0	+	0	gene_id "ENSMUSG00000079508.9"; transcript_id "ENSMUST00000113896.8"; gene_type "protein_coding"; gene_name "Apoo"; transcript_type "protein_coding"; transcript_name "Apoo-202"; exon_number 2; exon_id "ENSMUSE00001305878.2"; level 2; protein_id "ENSMUSP00000109529.2"; transcript_support_level "1"; mgi_id "MGI:1915566"; tag "basic"; tag "CCDS"; ccdsid "CCDS57770.1"; havana_gene "OTTMUSG00000018120.1"; havana_transcript "OTTMUST00000043747.1";
chrX	HAVANA	CDS	93423625	93423639	0	+	0	gene_id "ENSMUSG00000079508.9"; transcript_id "ENSMUST00000113895.2"; gene_type "protein_coding"; gene_name "Apoo"; transcript_type "protein_coding"; transcript_name "Apoo-201"; exon_number 2; exon_id "ENSMUSE00001305878.2"; level 2; protein_id "ENSMUSP00000109528.2"; transcript_support_level "1"; mgi_id "MGI:1915566"; tag "basic"; tag "CCDS"; ccdsid "CCDS57770.1"; havana_gene "OTTMUSG00000018120.1"; havana_transcript "OTTMUST00000043749.1";
chrX	HAVANA	exon	93425717	93425836	0	+	.	gene_id "ENSMUSG00000079508.9"; transcript_id "ENSMUST00000113898.8"; gene_type "protein_coding"; gene_name "Apoo"; transcript_type "protein_coding"; transcript_name "Apoo-204"; exon_number 3; exon_id "ENSMUSE00000697409.2"; level 2; protein_id "ENSMUSP00000109531.2"; transcript_support_level "3"; mgi_id "MGI:1915566"; tag "basic"; tag "Ensembl_canonical"; tag "GENCODE_Primary"; tag "appris_principal_1"; tag "CCDS"; ccdsid "CCDS53136.1"; havana_gene "OTTMUSG00000018120.1"; havana_transcript "OTTMUST00000043750.1";
chrX	HAVANA	CDS	93425717	93425836	0	+	0	gene_id "ENSMUSG00000079508.9"; transcript_id "ENSMUST00000113898.8"; gene_type "protein_coding"; gene_name "Apoo"; transcript_type "protein_coding"; transcript_name "Apoo-204"; exon_number 3; exon_id "ENSMUSE00000697409.2"; level 2; protein_id "ENSMUSP00000109531.2"; transcript_support_level "3"; mgi_id "MGI:1915566"; tag "basic"; tag "Ensembl_canonical"; tag "GENCODE_Primary"; tag "appris_principal_1"; tag "CCDS"; ccdsid "CCDS53136.1"; havana_gene "OTTMUSG00000018120.1"; havana_transcript "OTTMUST00000043750.1";
chrX	HAVANA	exon	93425717	93425836	0	+	.	gene_id "ENSMUSG00000079508.9"; transcript_id "ENSMUST00000113897.9"; gene_type "protein_coding"; gene_name "Apoo"; transcript_type "protein_coding"; transcript_name "Apoo-203"; exon_number 3; exon_id "ENSMUSE00000697409.2"; level 1; protein_id "ENSMUSP00000109530.3"; transcript_support_level "1"; mgi_id "MGI:1915566"; tag "basic"; tag "exp_conf"; tag "CCDS"; ccdsid "CCDS57769.1"; havana_gene "OTTMUSG00000018120.1"; havana_transcript "OTTMUST00000043748.1";
chrX	HAVANA	CDS	93425717	93425836	0	+	0	gene_id "ENSMUSG00000079508.9"; transcript_id "ENSMUST00000113897.9"; gene_type "protein_coding"; gene_name "Apoo"; transcript_type "protein_coding"; transcript_name "Apoo-203"; exon_number 3; exon_id "ENSMUSE00000697409.2"; level 1; protein_id "ENSMUSP00000109530.3"; transcript_support_level "1"; mgi_id "MGI:1915566"; tag "basic"; tag "exp_conf"; tag "CCDS"; ccdsid "CCDS57769.1"; havana_gene "OTTMUSG00000018120.1"; havana_transcript "OTTMUST00000043748.1";
chrX	HAVANA	exon	93425717	93425836	0	+	.	gene_id "ENSMUSG00000079508.9"; transcript_id "ENSMUST00000113896.8"; gene_type "protein_coding"; gene_name "Apoo"; transcript_type "protein_coding"; transcript_name "Apoo-202"; exon_number 3; exon_id "ENSMUSE00000697409.2"; level 2; protein_id "ENSMUSP00000109529.2"; transcript_support_level "1"; mgi_id "MGI:1915566"; tag "basic"; tag "CCDS"; ccdsid "CCDS57770.1"; havana_gene "OTTMUSG00000018120.1"; havana_transcript "OTTMUST00000043747.1";
chrX	HAVANA	CDS	93425717	93425836	0	+	0	gene_id "ENSMUSG00000079508.9"; transcript_id "ENSMUST00000113896.8"; gene_type "protein_coding"; gene_name "Apoo"; transcript_type "protein_coding"; transcript_name "Apoo-202"; exon_number 3; exon_id "ENSMUSE00000697409.2"; level 2; protein_id "ENSMUSP00000109529.2"; transcript_support_level "1"; mgi_id "MGI:1915566"; tag "basic"; tag "CCDS"; ccdsid "CCDS57770.1"; havana_gene "OTTMUSG00000018120.1"; havana_transcript "OTTMUST00000043747.1";
chrX	HAVANA	exon	93425717	93425836	0	+	.	gene_id "ENSMUSG00000079508.9"; transcript_id "ENSMUST00000113895.2"; gene_type "protein_coding"; gene_name "Apoo"; transcript_type "protein_coding"; transcript_name "Apoo-201"; exon_number 3; exon_id "ENSMUSE00000697409.2"; level 2; protein_id "ENSMUSP00000109528.2"; transcript_support_level "1"; mgi_id "MGI:1915566"; tag "basic"; tag "CCDS"; ccdsid "CCDS57770.1"; havana_gene "OTTMUSG00000018120.1"; havana_transcript "OTTMUST00000043749.1";
chrX	HAVANA	CDS	93425717	93425836	0	+	0	gene_id "ENSMUSG00000079508.9"; transcript_id "ENSMUST00000113895.2"; gene_type "protein_coding"; gene_name "Apoo"; transcript_type "protein_coding"; transcript_name "Apoo-201"; exon_number 3; exon_id "ENSMUSE00000697409.2"; level 2; protein_id "ENSMUSP00000109528.2"; transcript_support_level "1"; mgi_id "MGI:1915566"; tag "basic"; tag "CCDS"; ccdsid "CCDS57770.1"; havana_gene "OTTMUSG00000018120.1"; havana_transcript "OTTMUST00000043749.1";
chrX	HAVANA	exon	93431271	93431325	0	+	.	gene_id "ENSMUSG00000079508.9"; transcript_id "ENSMUST00000113898.8"; gene_type "protein_coding"; gene_name "Apoo"; transcript_type "protein_coding"; transcript_name "Apoo-204"; exon_number 4; exon_id "ENSMUSE00000697400.2"; level 2; protein_id "ENSMUSP00000109531.2"; transcript_support_level "3"; mgi_id "MGI:1915566"; tag "basic"; tag "Ensembl_canonical"; tag "GENCODE_Primary"; tag "appris_principal_1"; tag "CCDS"; ccdsid "CCDS53136.1"; havana_gene "OTTMUSG00000018120.1"; havana_transcript "OTTMUST00000043750.1";
chrX	HAVANA	CDS	93431271	93431325	0	+	0	gene_id "ENSMUSG00000079508.9"; transcript_id "ENSMUST00000113898.8"; gene_type "protein_coding"; gene_name "Apoo"; transcript_type "protein_coding"; transcript_name "Apoo-204"; exon_number 4; exon_id "ENSMUSE00000697400.2"; level 2; protein_id "ENSMUSP00000109531.2"; transcript_support_level "3"; mgi_id "MGI:1915566"; tag "basic"; tag "Ensembl_canonical"; tag "GENCODE_Primary"; tag "appris_principal_1"; tag "CCDS"; ccdsid "CCDS53136.1"; havana_gene "OTTMUSG00000018120.1"; havana_transcript "OTTMUST00000043750.1";
chrX	HAVANA	exon	93431271	93431325	0	+	.	gene_id "ENSMUSG00000079508.9"; transcript_id "ENSMUST00000113897.9"; gene_type "protein_coding"; gene_name "Apoo"; transcript_type "protein_coding"; transcript_name "Apoo-203"; exon_number 4; exon_id "ENSMUSE00000697400.2"; level 1; protein_id "ENSMUSP00000109530.3"; transcript_support_level "1"; mgi_id "MGI:1915566"; tag "basic"; tag "exp_conf"; tag "CCDS"; ccdsid "CCDS57769.1"; havana_gene "OTTMUSG00000018120.1"; havana_transcript "OTTMUST00000043748.1";
chrX	HAVANA	CDS	93431271	93431325	0	+	0	gene_id "ENSMUSG00000079508.9"; transcript_id "ENSMUST00000113897.9"; gene_type "protein_coding"; gene_name "Apoo"; transcript_type "protein_coding"; transcript_name "Apoo-203"; exon_number 4; exon_id "ENSMUSE00000697400.2"; level 1; protein_id "ENSMUSP00000109530.3"; transcript_support_level "1"; mgi_id "MGI:1915566"; tag "basic"; tag "exp_conf"; tag "CCDS"; ccdsid "CCDS57769.1"; havana_gene "OTTMUSG00000018120.1"; havana_transcript "OTTMUST00000043748.1";
chrX	HAVANA	exon	93431271	93431325	0	+	.	gene_id "ENSMUSG00000079508.9"; transcript_id "ENSMUST00000113896.8"; gene_type "protein_coding"; gene_name "Apoo"; transcript_type "protein_coding"; transcript_name "Apoo-202"; exon_number 4; exon_id "ENSMUSE00000697400.2"; level 2; protein_id "ENSMUSP00000109529.2"; transcript_support_level "1"; mgi_id "MGI:1915566"; tag "basic"; tag "CCDS"; ccdsid "CCDS57770.1"; havana_gene "OTTMUSG00000018120.1"; havana_transcript "OTTMUST00000043747.1";
chrX	HAVANA	CDS	93431271	93431325	0	+	0	gene_id "ENSMUSG00000079508.9"; transcript_id "ENSMUST00000113896.8"; gene_type "protein_coding"; gene_name "Apoo"; transcript_type "protein_coding"; transcript_name "Apoo-202"; exon_number 4; exon_id "ENSMUSE00000697400.2"; level 2; protein_id "ENSMUSP00000109529.2"; transcript_support_level "1"; mgi_id "MGI:1915566"; tag "basic"; tag "CCDS"; ccdsid "CCDS57770.1"; havana_gene "OTTMUSG00000018120.1"; havana_transcript "OTTMUST00000043747.1";
chrX	HAVANA	exon	93431271	93431325	0	+	.	gene_id "ENSMUSG00000079508.9"; transcript_id "ENSMUST00000113895.2"; gene_type "protein_coding"; gene_name "Apoo"; transcript_type "protein_coding"; transcript_name "Apoo-201"; exon_number 4; exon_id "ENSMUSE00000697400.2"; level 2; protein_id "ENSMUSP00000109528.2"; transcript_support_level "1"; mgi_id "MGI:1915566"; tag "basic"; tag "CCDS"; ccdsid "CCDS57770.1"; havana_gene "OTTMUSG00000018120.1"; havana_transcript "OTTMUST00000043749.1";
chrX	HAVANA	CDS	93431271	93431325	0	+	0	gene_id "ENSMUSG00000079508.9"; transcript_id "ENSMUST00000113895.2"; gene_type "protein_coding"; gene_name "Apoo"; transcript_type "protein_coding"; transcript_name "Apoo-201"; exon_number 4; exon_id "ENSMUSE00000697400.2"; level 2; protein_id "ENSMUSP00000109528.2"; transcript_support_level "1"; mgi_id "MGI:1915566"; tag "basic"; tag "CCDS"; ccdsid "CCDS57770.1"; havana_gene "OTTMUSG00000018120.1"; havana_transcript "OTTMUST00000043749.1";
chrX	HAVANA	exon	93434351	93434446	0	+	.	gene_id "ENSMUSG00000079508.9"; transcript_id "ENSMUST00000113898.8"; gene_type "protein_coding"; gene_name "Apoo"; transcript_type "protein_coding"; transcript_name "Apoo-204"; exon_number 5; exon_id "ENSMUSE00000697394.2"; level 2; protein_id "ENSMUSP00000109531.2"; transcript_support_level "3"; mgi_id "MGI:1915566"; tag "basic"; tag "Ensembl_canonical"; tag "GENCODE_Primary"; tag "appris_principal_1"; tag "CCDS"; ccdsid "CCDS53136.1"; havana_gene "OTTMUSG00000018120.1"; havana_transcript "OTTMUST00000043750.1";
chrX	HAVANA	CDS	93434351	93434446	0	+	2	gene_id "ENSMUSG00000079508.9"; transcript_id "ENSMUST00000113898.8"; gene_type "protein_coding"; gene_name "Apoo"; transcript_type "protein_coding"; transcript_name "Apoo-204"; exon_number 5; exon_id "ENSMUSE00000697394.2"; level 2; protein_id "ENSMUSP00000109531.2"; transcript_support_level "3"; mgi_id "MGI:1915566"; tag "basic"; tag "Ensembl_canonical"; tag "GENCODE_Primary"; tag "appris_principal_1"; tag "CCDS"; ccdsid "CCDS53136.1"; havana_gene "OTTMUSG00000018120.1"; havana_transcript "OTTMUST00000043750.1";
chrX	HAVANA	exon	93434351	93434446	0	+	.	gene_id "ENSMUSG00000079508.9"; transcript_id "ENSMUST00000113897.9"; gene_type "protein_coding"; gene_name "Apoo"; transcript_type "protein_coding"; transcript_name "Apoo-203"; exon_number 5; exon_id "ENSMUSE00000697394.2"; level 1; protein_id "ENSMUSP00000109530.3"; transcript_support_level "1"; mgi_id "MGI:1915566"; tag "basic"; tag "exp_conf"; tag "CCDS"; ccdsid "CCDS57769.1"; havana_gene "OTTMUSG00000018120.1"; havana_transcript "OTTMUST00000043748.1";
chrX	HAVANA	CDS	93434351	93434446	0	+	2	gene_id "ENSMUSG00000079508.9"; transcript_id "ENSMUST00000113897.9"; gene_type "protein_coding"; gene_name "Apoo"; transcript_type "protein_coding"; transcript_name "Apoo-203"; exon_number 5; exon_id "ENSMUSE00000697394.2"; level 1; protein_id "ENSMUSP00000109530.3"; transcript_support_level "1"; mgi_id "MGI:1915566"; tag "basic"; tag "exp_conf"; tag "CCDS"; ccdsid "CCDS57769.1"; havana_gene "OTTMUSG00000018120.1"; havana_transcript "OTTMUST00000043748.1";
chrX	HAVANA	exon	93434351	93434446	0	+	.	gene_id "ENSMUSG00000079508.9"; transcript_id "ENSMUST00000113896.8"; gene_type "protein_coding"; gene_name "Apoo"; transcript_type "protein_coding"; transcript_name "Apoo-202"; exon_number 5; exon_id "ENSMUSE00000697394.2"; level 2; protein_id "ENSMUSP00000109529.2"; transcript_support_level "1"; mgi_id "MGI:1915566"; tag "basic"; tag "CCDS"; ccdsid "CCDS57770.1"; havana_gene "OTTMUSG00000018120.1"; havana_transcript "OTTMUST00000043747.1";
chrX	HAVANA	CDS	93434351	93434446	0	+	2	gene_id "ENSMUSG00000079508.9"; transcript_id "ENSMUST00000113896.8"; gene_type "protein_coding"; gene_name "Apoo"; transcript_type "protein_coding"; transcript_name "Apoo-202"; exon_number 5; exon_id "ENSMUSE00000697394.2"; level 2; protein_id "ENSMUSP00000109529.2"; transcript_support_level "1"; mgi_id "MGI:1915566"; tag "basic"; tag "CCDS"; ccdsid "CCDS57770.1"; havana_gene "OTTMUSG00000018120.1"; havana_transcript "OTTMUST00000043747.1";
chrX	HAVANA	exon	93434351	93434446	0	+	.	gene_id "ENSMUSG00000079508.9"; transcript_id "ENSMUST00000113895.2"; gene_type "protein_coding"; gene_name "Apoo"; transcript_type "protein_coding"; transcript_name "Apoo-201"; exon_number 5; exon_id "ENSMUSE00000697394.2"; level 2; protein_id "ENSMUSP00000109528.2"; transcript_support_level "1"; mgi_id "MGI:1915566"; tag "basic"; tag "CCDS"; ccdsid "CCDS57770.1"; havana_gene "OTTMUSG00000018120.1"; havana_transcript "OTTMUST00000043749.1";
chrX	HAVANA	CDS	93434351	93434446	0	+	2	gene_id "ENSMUSG00000079508.9"; transcript_id "ENSMUST00000113895.2"; gene_type "protein_coding"; gene_name "Apoo"; transcript_type "protein_coding"; transcript_name "Apoo-201"; exon_number 5; exon_id "ENSMUSE00000697394.2"; level 2; protein_id "ENSMUSP00000109528.2"; transcript_support_level "1"; mgi_id "MGI:1915566"; tag "basic"; tag "CCDS"; ccdsid "CCDS57770.1"; havana_gene "OTTMUSG00000018120.1"; havana_transcript "OTTMUST00000043749.1";
chrX	HAVANA	exon	93437795	93437886	0	+	.	gene_id "ENSMUSG00000079508.9"; transcript_id "ENSMUST00000113898.8"; gene_type "protein_coding"; gene_name "Apoo"; transcript_type "protein_coding"; transcript_name "Apoo-204"; exon_number 6; exon_id "ENSMUSE00000697393.2"; level 2; protein_id "ENSMUSP00000109531.2"; transcript_support_level "3"; mgi_id "MGI:1915566"; tag "basic"; tag "Ensembl_canonical"; tag "GENCODE_Primary"; tag "appris_principal_1"; tag "CCDS"; ccdsid "CCDS53136.1"; havana_gene "OTTMUSG00000018120.1"; havana_transcript "OTTMUST00000043750.1";
chrX	HAVANA	CDS	93437795	93437886	0	+	2	gene_id "ENSMUSG00000079508.9"; transcript_id "ENSMUST00000113898.8"; gene_type "protein_coding"; gene_name "Apoo"; transcript_type "protein_coding"; transcript_name "Apoo-204"; exon_number 6; exon_id "ENSMUSE00000697393.2"; level 2; protein_id "ENSMUSP00000109531.2"; transcript_support_level "3"; mgi_id "MGI:1915566"; tag "basic"; tag "Ensembl_canonical"; tag "GENCODE_Primary"; tag "appris_principal_1"; tag "CCDS"; ccdsid "CCDS53136.1"; havana_gene "OTTMUSG00000018120.1"; havana_transcript "OTTMUST00000043750.1";
chrX	HAVANA	exon	93437795	93437886	0	+	.	gene_id "ENSMUSG00000079508.9"; transcript_id "ENSMUST00000113897.9"; gene_type "protein_coding"; gene_name "Apoo"; transcript_type "protein_coding"; transcript_name "Apoo-203"; exon_number 6; exon_id "ENSMUSE00000697393.2"; level 1; protein_id "ENSMUSP00000109530.3"; transcript_support_level "1"; mgi_id "MGI:1915566"; tag "basic"; tag "exp_conf"; tag "CCDS"; ccdsid "CCDS57769.1"; havana_gene "OTTMUSG00000018120.1"; havana_transcript "OTTMUST00000043748.1";
chrX	HAVANA	CDS	93437795	93437886	0	+	2	gene_id "ENSMUSG00000079508.9"; transcript_id "ENSMUST00000113897.9"; gene_type "protein_coding"; gene_name "Apoo"; transcript_type "protein_coding"; transcript_name "Apoo-203"; exon_number 6; exon_id "ENSMUSE00000697393.2"; level 1; protein_id "ENSMUSP00000109530.3"; transcript_support_level "1"; mgi_id "MGI:1915566"; tag "basic"; tag "exp_conf"; tag "CCDS"; ccdsid "CCDS57769.1"; havana_gene "OTTMUSG00000018120.1"; havana_transcript "OTTMUST00000043748.1";
chrX	HAVANA	exon	93437795	93437886	0	+	.	gene_id "ENSMUSG00000079508.9"; transcript_id "ENSMUST00000113896.8"; gene_type "protein_coding"; gene_name "Apoo"; transcript_type "protein_coding"; transcript_name "Apoo-202"; exon_number 6; exon_id "ENSMUSE00000697393.2"; level 2; protein_id "ENSMUSP00000109529.2"; transcript_support_level "1"; mgi_id "MGI:1915566"; tag "basic"; tag "CCDS"; ccdsid "CCDS57770.1"; havana_gene "OTTMUSG00000018120.1"; havana_transcript "OTTMUST00000043747.1";
chrX	HAVANA	CDS	93437795	93437886	0	+	2	gene_id "ENSMUSG00000079508.9"; transcript_id "ENSMUST00000113896.8"; gene_type "protein_coding"; gene_name "Apoo"; transcript_type "protein_coding"; transcript_name "Apoo-202"; exon_number 6; exon_id "ENSMUSE00000697393.2"; level 2; protein_id "ENSMUSP00000109529.2"; transcript_support_level "1"; mgi_id "MGI:1915566"; tag "basic"; tag "CCDS"; ccdsid "CCDS57770.1"; havana_gene "OTTMUSG00000018120.1"; havana_transcript "OTTMUST00000043747.1";
chrX	HAVANA	exon	93437795	93437886	0	+	.	gene_id "ENSMUSG00000079508.9"; transcript_id "ENSMUST00000113895.2"; gene_type "protein_coding"; gene_name "Apoo"; transcript_type "protein_coding"; transcript_name "Apoo-201"; exon_number 6; exon_id "ENSMUSE00000697393.2"; level 2; protein_id "ENSMUSP00000109528.2"; transcript_support_level "1"; mgi_id "MGI:1915566"; tag "basic"; tag "CCDS"; ccdsid "CCDS57770.1"; havana_gene "OTTMUSG00000018120.1"; havana_transcript "OTTMUST00000043749.1";
chrX	HAVANA	CDS	93437795	93437886	0	+	2	gene_id "ENSMUSG00000079508.9"; transcript_id "ENSMUST00000113895.2"; gene_type "protein_coding"; gene_name "Apoo"; transcript_type "protein_coding"; transcript_name "Apoo-201"; exon_number 6; exon_id "ENSMUSE00000697393.2"; level 2; protein_id "ENSMUSP00000109528.2"; transcript_support_level "1"; mgi_id "MGI:1915566"; tag "basic"; tag "CCDS"; ccdsid "CCDS57770.1"; havana_gene "OTTMUSG00000018120.1"; havana_transcript "OTTMUST00000043749.1";
chrX	HAVANA	exon	93441728	93441808	0	+	.	gene_id "ENSMUSG00000079508.9"; transcript_id "ENSMUST00000113898.8"; gene_type "protein_coding"; gene_name "Apoo"; transcript_type "protein_coding"; transcript_name "Apoo-204"; exon_number 7; exon_id "ENSMUSE00000697392.2"; level 2; protein_id "ENSMUSP00000109531.2"; transcript_support_level "3"; mgi_id "MGI:1915566"; tag "basic"; tag "Ensembl_canonical"; tag "GENCODE_Primary"; tag "appris_principal_1"; tag "CCDS"; ccdsid "CCDS53136.1"; havana_gene "OTTMUSG00000018120.1"; havana_transcript "OTTMUST00000043750.1";
chrX	HAVANA	CDS	93441728	93441808	0	+	0	gene_id "ENSMUSG00000079508.9"; transcript_id "ENSMUST00000113898.8"; gene_type "protein_coding"; gene_name "Apoo"; transcript_type "protein_coding"; transcript_name "Apoo-204"; exon_number 7; exon_id "ENSMUSE00000697392.2"; level 2; protein_id "ENSMUSP00000109531.2"; transcript_support_level "3"; mgi_id "MGI:1915566"; tag "basic"; tag "Ensembl_canonical"; tag "GENCODE_Primary"; tag "appris_principal_1"; tag "CCDS"; ccdsid "CCDS53136.1"; havana_gene "OTTMUSG00000018120.1"; havana_transcript "OTTMUST00000043750.1";
chrX	HAVANA	exon	93441728	93441808	0	+	.	gene_id "ENSMUSG00000079508.9"; transcript_id "ENSMUST00000113897.9"; gene_type "protein_coding"; gene_name "Apoo"; transcript_type "protein_coding"; transcript_name "Apoo-203"; exon_number 7; exon_id "ENSMUSE00000697392.2"; level 1; protein_id "ENSMUSP00000109530.3"; transcript_support_level "1"; mgi_id "MGI:1915566"; tag "basic"; tag "exp_conf"; tag "CCDS"; ccdsid "CCDS57769.1"; havana_gene "OTTMUSG00000018120.1"; havana_transcript "OTTMUST00000043748.1";
chrX	HAVANA	CDS	93441728	93441808	0	+	0	gene_id "ENSMUSG00000079508.9"; transcript_id "ENSMUST00000113897.9"; gene_type "protein_coding"; gene_name "Apoo"; transcript_type "protein_coding"; transcript_name "Apoo-203"; exon_number 7; exon_id "ENSMUSE00000697392.2"; level 1; protein_id "ENSMUSP00000109530.3"; transcript_support_level "1"; mgi_id "MGI:1915566"; tag "basic"; tag "exp_conf"; tag "CCDS"; ccdsid "CCDS57769.1"; havana_gene "OTTMUSG00000018120.1"; havana_transcript "OTTMUST00000043748.1";
chrX	HAVANA	exon	93441728	93441808	0	+	.	gene_id "ENSMUSG00000079508.9"; transcript_id "ENSMUST00000113896.8"; gene_type "protein_coding"; gene_name "Apoo"; transcript_type "protein_coding"; transcript_name "Apoo-202"; exon_number 7; exon_id "ENSMUSE00000697392.2"; level 2; protein_id "ENSMUSP00000109529.2"; transcript_support_level "1"; mgi_id "MGI:1915566"; tag "basic"; tag "CCDS"; ccdsid "CCDS57770.1"; havana_gene "OTTMUSG00000018120.1"; havana_transcript "OTTMUST00000043747.1";
chrX	HAVANA	CDS	93441728	93441808	0	+	0	gene_id "ENSMUSG00000079508.9"; transcript_id "ENSMUST00000113896.8"; gene_type "protein_coding"; gene_name "Apoo"; transcript_type "protein_coding"; transcript_name "Apoo-202"; exon_number 7; exon_id "ENSMUSE00000697392.2"; level 2; protein_id "ENSMUSP00000109529.2"; transcript_support_level "1"; mgi_id "MGI:1915566"; tag "basic"; tag "CCDS"; ccdsid "CCDS57770.1"; havana_gene "OTTMUSG00000018120.1"; havana_transcript "OTTMUST00000043747.1";
chrX	HAVANA	exon	93441728	93441808	0	+	.	gene_id "ENSMUSG00000079508.9"; transcript_id "ENSMUST00000113895.2"; gene_type "protein_coding"; gene_name "Apoo"; transcript_type "protein_coding"; transcript_name "Apoo-201"; exon_number 7; exon_id "ENSMUSE00000697392.2"; level 2; protein_id "ENSMUSP00000109528.2"; transcript_support_level "1"; mgi_id "MGI:1915566"; tag "basic"; tag "CCDS"; ccdsid "CCDS57770.1"; havana_gene "OTTMUSG00000018120.1"; havana_transcript "OTTMUST00000043749.1";
chrX	HAVANA	CDS	93441728	93441808	0	+	0	gene_id "ENSMUSG00000079508.9"; transcript_id "ENSMUST00000113895.2"; gene_type "protein_coding"; gene_name "Apoo"; transcript_type "protein_coding"; transcript_name "Apoo-201"; exon_number 7; exon_id "ENSMUSE00000697392.2"; level 2; protein_id "ENSMUSP00000109528.2"; transcript_support_level "1"; mgi_id "MGI:1915566"; tag "basic"; tag "CCDS"; ccdsid "CCDS57770.1"; havana_gene "OTTMUSG00000018120.1"; havana_transcript "OTTMUST00000043749.1";
chrX	HAVANA	CDS	93456066	93456098	0	+	0	gene_id "ENSMUSG00000079508.9"; transcript_id "ENSMUST00000113898.8"; gene_type "protein_coding"; gene_name "Apoo"; transcript_type "protein_coding"; transcript_name "Apoo-204"; exon_number 8; exon_id "ENSMUSE00000697388.2"; level 2; protein_id "ENSMUSP00000109531.2"; transcript_support_level "3"; mgi_id "MGI:1915566"; tag "basic"; tag "Ensembl_canonical"; tag "GENCODE_Primary"; tag "appris_principal_1"; tag "CCDS"; ccdsid "CCDS53136.1"; havana_gene "OTTMUSG00000018120.1"; havana_transcript "OTTMUST00000043750.1";
chrX	HAVANA	CDS	93456066	93456098	0	+	0	gene_id "ENSMUSG00000079508.9"; transcript_id "ENSMUST00000113897.9"; gene_type "protein_coding"; gene_name "Apoo"; transcript_type "protein_coding"; transcript_name "Apoo-203"; exon_number 8; exon_id "ENSMUSE00000697388.2"; level 1; protein_id "ENSMUSP00000109530.3"; transcript_support_level "1"; mgi_id "MGI:1915566"; tag "basic"; tag "exp_conf"; tag "CCDS"; ccdsid "CCDS57769.1"; havana_gene "OTTMUSG00000018120.1"; havana_transcript "OTTMUST00000043748.1";
chrX	HAVANA	CDS	93456066	93456098	0	+	0	gene_id "ENSMUSG00000079508.9"; transcript_id "ENSMUST00000113896.8"; gene_type "protein_coding"; gene_name "Apoo"; transcript_type "protein_coding"; transcript_name "Apoo-202"; exon_number 8; exon_id "ENSMUSE00000697388.2"; level 2; protein_id "ENSMUSP00000109529.2"; transcript_support_level "1"; mgi_id "MGI:1915566"; tag "basic"; tag "CCDS"; ccdsid "CCDS57770.1"; havana_gene "OTTMUSG00000018120.1"; havana_transcript "OTTMUST00000043747.1";
chrX	HAVANA	CDS	93456066	93456098	0	+	0	gene_id "ENSMUSG00000079508.9"; transcript_id "ENSMUST00000113895.2"; gene_type "protein_coding"; gene_name "Apoo"; transcript_type "protein_coding"; transcript_name "Apoo-201"; exon_number 8; exon_id "ENSMUSE00000697388.2"; level 2; protein_id "ENSMUSP00000109528.2"; transcript_support_level "1"; mgi_id "MGI:1915566"; tag "basic"; tag "CCDS"; ccdsid "CCDS57770.1"; havana_gene "OTTMUSG00000018120.1"; havana_transcript "OTTMUST00000043749.1";
chrX	HAVANA	exon	93456066	93456131	0	+	.	gene_id "ENSMUSG00000079508.9"; transcript_id "ENSMUST00000113898.8"; gene_type "protein_coding"; gene_name "Apoo"; transcript_type "protein_coding"; transcript_name "Apoo-204"; exon_number 8; exon_id "ENSMUSE00000697388.2"; level 2; protein_id "ENSMUSP00000109531.2"; transcript_support_level "3"; mgi_id "MGI:1915566"; tag "basic"; tag "Ensembl_canonical"; tag "GENCODE_Primary"; tag "appris_principal_1"; tag "CCDS"; ccdsid "CCDS53136.1"; havana_gene "OTTMUSG00000018120.1"; havana_transcript "OTTMUST00000043750.1";
chrX	HAVANA	exon	93456066	93456131	0	+	.	gene_id "ENSMUSG00000079508.9"; transcript_id "ENSMUST00000113897.9"; gene_type "protein_coding"; gene_name "Apoo"; transcript_type "protein_coding"; transcript_name "Apoo-203"; exon_number 8; exon_id "ENSMUSE00000697388.2"; level 1; protein_id "ENSMUSP00000109530.3"; transcript_support_level "1"; mgi_id "MGI:1915566"; tag "basic"; tag "exp_conf"; tag "CCDS"; ccdsid "CCDS57769.1"; havana_gene "OTTMUSG00000018120.1"; havana_transcript "OTTMUST00000043748.1";
chrX	HAVANA	exon	93456066	93456131	0	+	.	gene_id "ENSMUSG00000079508.9"; transcript_id "ENSMUST00000113896.8"; gene_type "protein_coding"; gene_name "Apoo"; transcript_type "protein_coding"; transcript_name "Apoo-202"; exon_number 8; exon_id "ENSMUSE00000697388.2"; level 2; protein_id "ENSMUSP00000109529.2"; transcript_support_level "1"; mgi_id "MGI:1915566"; tag "basic"; tag "CCDS"; ccdsid "CCDS57770.1"; havana_gene "OTTMUSG00000018120.1"; havana_transcript "OTTMUST00000043747.1";
chrX	HAVANA	exon	93456066	93456131	0	+	.	gene_id "ENSMUSG00000079508.9"; transcript_id "ENSMUST00000113895.2"; gene_type "protein_coding"; gene_name "Apoo"; transcript_type "protein_coding"; transcript_name "Apoo-201"; exon_number 8; exon_id "ENSMUSE00000697388.2"; level 2; protein_id "ENSMUSP00000109528.2"; transcript_support_level "1"; mgi_id "MGI:1915566"; tag "basic"; tag "CCDS"; ccdsid "CCDS57770.1"; havana_gene "OTTMUSG00000018120.1"; havana_transcript "OTTMUST00000043749.1";
chrX	HAVANA	stop_codon	93456099	93456101	0	+	0	gene_id "ENSMUSG00000079508.9"; transcript_id "ENSMUST00000113898.8"; gene_type "protein_coding"; gene_name "Apoo"; transcript_type "protein_coding"; transcript_name "Apoo-204"; exon_number 8; exon_id "ENSMUSE00000697388.2"; level 2; protein_id "ENSMUSP00000109531.2"; transcript_support_level "3"; mgi_id "MGI:1915566"; tag "basic"; tag "Ensembl_canonical"; tag "GENCODE_Primary"; tag "appris_principal_1"; tag "CCDS"; ccdsid "CCDS53136.1"; havana_gene "OTTMUSG00000018120.1"; havana_transcript "OTTMUST00000043750.1";
chrX	HAVANA	stop_codon	93456099	93456101	0	+	0	gene_id "ENSMUSG00000079508.9"; transcript_id "ENSMUST00000113897.9"; gene_type "protein_coding"; gene_name "Apoo"; transcript_type "protein_coding"; transcript_name "Apoo-203"; exon_number 8; exon_id "ENSMUSE00000697388.2"; level 1; protein_id "ENSMUSP00000109530.3"; transcript_support_level "1"; mgi_id "MGI:1915566"; tag "basic"; tag "exp_conf"; tag "CCDS"; ccdsid "CCDS57769.1"; havana_gene "OTTMUSG00000018120.1"; havana_transcript "OTTMUST00000043748.1";
chrX	HAVANA	stop_codon	93456099	93456101	0	+	0	gene_id "ENSMUSG00000079508.9"; transcript_id "ENSMUST00000113896.8"; gene_type "protein_coding"; gene_name "Apoo"; transcript_type "protein_coding"; transcript_name "Apoo-202"; exon_number 8; exon_id "ENSMUSE00000697388.2"; level 2; protein_id "ENSMUSP00000109529.2"; transcript_support_level "1"; mgi_id "MGI:1915566"; tag "basic"; tag "CCDS"; ccdsid "CCDS57770.1"; havana_gene "OTTMUSG00000018120.1"; havana_transcript "OTTMUST00000043747.1";
chrX	HAVANA	stop_codon	93456099	93456101	0	+	0	gene_id "ENSMUSG00000079508.9"; transcript_id "ENSMUST00000113895.2"; gene_type "protein_coding"; gene_name "Apoo"; transcript_type "protein_coding"; transcript_name "Apoo-201"; exon_number 8; exon_id "ENSMUSE00000697388.2"; level 2; protein_id "ENSMUSP00000109528.2"; transcript_support_level "1"; mgi_id "MGI:1915566"; tag "basic"; tag "CCDS"; ccdsid "CCDS57770.1"; havana_gene "OTTMUSG00000018120.1"; havana_transcript "OTTMUST00000043749.1";
chrX	HAVANA	UTR	93456099	93456131	0	+	.	gene_id "ENSMUSG00000079508.9"; transcript_id "ENSMUST00000113898.8"; gene_type "protein_coding"; gene_name "Apoo"; transcript_type "protein_coding"; transcript_name "Apoo-204"; exon_number 8; exon_id "ENSMUSE00000697388.2"; level 2; protein_id "ENSMUSP00000109531.2"; transcript_support_level "3"; mgi_id "MGI:1915566"; tag "basic"; tag "Ensembl_canonical"; tag "GENCODE_Primary"; tag "appris_principal_1"; tag "CCDS"; ccdsid "CCDS53136.1"; havana_gene "OTTMUSG00000018120.1"; havana_transcript "OTTMUST00000043750.1";
chrX	HAVANA	UTR	93456099	93456131	0	+	.	gene_id "ENSMUSG00000079508.9"; transcript_id "ENSMUST00000113897.9"; gene_type "protein_coding"; gene_name "Apoo"; transcript_type "protein_coding"; transcript_name "Apoo-203"; exon_number 8; exon_id "ENSMUSE00000697388.2"; level 1; protein_id "ENSMUSP00000109530.3"; transcript_support_level "1"; mgi_id "MGI:1915566"; tag "basic"; tag "exp_conf"; tag "CCDS"; ccdsid "CCDS57769.1"; havana_gene "OTTMUSG00000018120.1"; havana_transcript "OTTMUST00000043748.1";
chrX	HAVANA	UTR	93456099	93456131	0	+	.	gene_id "ENSMUSG00000079508.9"; transcript_id "ENSMUST00000113896.8"; gene_type "protein_coding"; gene_name "Apoo"; transcript_type "protein_coding"; transcript_name "Apoo-202"; exon_number 8; exon_id "ENSMUSE00000697388.2"; level 2; protein_id "ENSMUSP00000109529.2"; transcript_support_level "1"; mgi_id "MGI:1915566"; tag "basic"; tag "CCDS"; ccdsid "CCDS57770.1"; havana_gene "OTTMUSG00000018120.1"; havana_transcript "OTTMUST00000043747.1";
chrX	HAVANA	UTR	93456099	93456131	0	+	.	gene_id "ENSMUSG00000079508.9"; transcript_id "ENSMUST00000113895.2"; gene_type "protein_coding"; gene_name "Apoo"; transcript_type "protein_coding"; transcript_name "Apoo-201"; exon_number 8; exon_id "ENSMUSE00000697388.2"; level 2; protein_id "ENSMUSP00000109528.2"; transcript_support_level "1"; mgi_id "MGI:1915566"; tag "basic"; tag "CCDS"; ccdsid "CCDS57770.1"; havana_gene "OTTMUSG00000018120.1"; havana_transcript "OTTMUST00000043749.1";
chrX	HAVANA	exon	93460448	93460567	0	+	.	gene_id "ENSMUSG00000079508.9"; transcript_id "ENSMUST00000113898.8"; gene_type "protein_coding"; gene_name "Apoo"; transcript_type "protein_coding"; transcript_name "Apoo-204"; exon_number 9; exon_id "ENSMUSE00000697385.2"; level 2; protein_id "ENSMUSP00000109531.2"; transcript_support_level "3"; mgi_id "MGI:1915566"; tag "basic"; tag "Ensembl_canonical"; tag "GENCODE_Primary"; tag "appris_principal_1"; tag "CCDS"; ccdsid "CCDS53136.1"; havana_gene "OTTMUSG00000018120.1"; havana_transcript "OTTMUST00000043750.1";
chrX	HAVANA	UTR	93460448	93460567	0	+	.	gene_id "ENSMUSG00000079508.9"; transcript_id "ENSMUST00000113898.8"; gene_type "protein_coding"; gene_name "Apoo"; transcript_type "protein_coding"; transcript_name "Apoo-204"; exon_number 9; exon_id "ENSMUSE00000697385.2"; level 2; protein_id "ENSMUSP00000109531.2"; transcript_support_level "3"; mgi_id "MGI:1915566"; tag "basic"; tag "Ensembl_canonical"; tag "GENCODE_Primary"; tag "appris_principal_1"; tag "CCDS"; ccdsid "CCDS53136.1"; havana_gene "OTTMUSG00000018120.1"; havana_transcript "OTTMUST00000043750.1";
chrX	HAVANA	exon	93460448	93460699	0	+	.	gene_id "ENSMUSG00000079508.9"; transcript_id "ENSMUST00000113897.9"; gene_type "protein_coding"; gene_name "Apoo"; transcript_type "protein_coding"; transcript_name "Apoo-203"; exon_number 9; exon_id "ENSMUSE00000697380.2"; level 1; protein_id "ENSMUSP00000109530.3"; transcript_support_level "1"; mgi_id "MGI:1915566"; tag "basic"; tag "exp_conf"; tag "CCDS"; ccdsid "CCDS57769.1"; havana_gene "OTTMUSG00000018120.1"; havana_transcript "OTTMUST00000043748.1";
chrX	HAVANA	UTR	93460448	93460699	0	+	.	gene_id "ENSMUSG00000079508.9"; transcript_id "ENSMUST00000113897.9"; gene_type "protein_coding"; gene_name "Apoo"; transcript_type "protein_coding"; transcript_name "Apoo-203"; exon_number 9; exon_id "ENSMUSE00000697380.2"; level 1; protein_id "ENSMUSP00000109530.3"; transcript_support_level "1"; mgi_id "MGI:1915566"; tag "basic"; tag "exp_conf"; tag "CCDS"; ccdsid "CCDS57769.1"; havana_gene "OTTMUSG00000018120.1"; havana_transcript "OTTMUST00000043748.1";
chrX	HAVANA	exon	93460448	93460699	0	+	.	gene_id "ENSMUSG00000079508.9"; transcript_id "ENSMUST00000113896.8"; gene_type "protein_coding"; gene_name "Apoo"; transcript_type "protein_coding"; transcript_name "Apoo-202"; exon_number 9; exon_id "ENSMUSE00000697380.2"; level 2; protein_id "ENSMUSP00000109529.2"; transcript_support_level "1"; mgi_id "MGI:1915566"; tag "basic"; tag "CCDS"; ccdsid "CCDS57770.1"; havana_gene "OTTMUSG00000018120.1"; havana_transcript "OTTMUST00000043747.1";
chrX	HAVANA	UTR	93460448	93460699	0	+	.	gene_id "ENSMUSG00000079508.9"; transcript_id "ENSMUST00000113896.8"; gene_type "protein_coding"; gene_name "Apoo"; transcript_type "protein_coding"; transcript_name "Apoo-202"; exon_number 9; exon_id "ENSMUSE00000697380.2"; level 2; protein_id "ENSMUSP00000109529.2"; transcript_support_level "1"; mgi_id "MGI:1915566"; tag "basic"; tag "CCDS"; ccdsid "CCDS57770.1"; havana_gene "OTTMUSG00000018120.1"; havana_transcript "OTTMUST00000043747.1";
chrX	HAVANA	exon	93460448	93460699	0	+	.	gene_id "ENSMUSG00000079508.9"; transcript_id "ENSMUST00000113895.2"; gene_type "protein_coding"; gene_name "Apoo"; transcript_type "protein_coding"; transcript_name "Apoo-201"; exon_number 9; exon_id "ENSMUSE00000697380.2"; level 2; protein_id "ENSMUSP00000109528.2"; transcript_support_level "1"; mgi_id "MGI:1915566"; tag "basic"; tag "CCDS"; ccdsid "CCDS57770.1"; havana_gene "OTTMUSG00000018120.1"; havana_transcript "OTTMUST00000043749.1";
chrX	HAVANA	UTR	93460448	93460699	0	+	.	gene_id "ENSMUSG00000079508.9"; transcript_id "ENSMUST00000113895.2"; gene_type "protein_coding"; gene_name "Apoo"; transcript_type "protein_coding"; transcript_name "Apoo-201"; exon_number 9; exon_id "ENSMUSE00000697380.2"; level 2; protein_id "ENSMUSP00000109528.2"; transcript_support_level "1"; mgi_id "MGI:1915566"; tag "basic"; tag "CCDS"; ccdsid "CCDS57770.1"; havana_gene "OTTMUSG00000018120.1"; havana_transcript "OTTMUST00000043749.1";
chrX	HAVANA	exon	93461414	93461627	0	+	.	gene_id "ENSMUSG00000142997.1"; transcript_id "ENSMUST00000374327.1"; gene_type "lncRNA"; gene_name "ENSMUSG00000142997"; transcript_type "lncRNA"; transcript_name "ENSMUST00000374327"; exon_number 1; exon_id "ENSMUSE00001736371.1"; level 2; tag "basic"; tag "Ensembl_canonical"; tag "GENCODE_Primary"; tag "TAGENE";
chrX	HAVANA	gene	93461414	93467267	0	+	.	gene_id "ENSMUSG00000142997.1"; gene_type "lncRNA"; gene_name "ENSMUSG00000142997"; level 2;
chrX	HAVANA	transcript	93461414	93467267	0	+	.	gene_id "ENSMUSG00000142997.1"; transcript_id "ENSMUST00000374327.1"; gene_type "lncRNA"; gene_name "ENSMUSG00000142997"; transcript_type "lncRNA"; transcript_name "ENSMUST00000374327"; level 2; tag "basic"; tag "Ensembl_canonical"; tag "GENCODE_Primary"; tag "TAGENE";
chrX	HAVANA	exon	93461550	93461627	0	+	.	gene_id "ENSMUSG00000142997.1"; transcript_id "ENSMUST00000374328.1"; gene_type "lncRNA"; gene_name "ENSMUSG00000142997"; transcript_type "lncRNA"; transcript_name "ENSMUST00000374328"; exon_number 1; exon_id "ENSMUSE00001736366.1"; level 2; tag "TAGENE";
chrX	ENSEMBL_gcm37	exon	93461550	93461627	3.59500042812545	+	.	gene_id "ENSMUSG00000142997.1"; transcript_id "ENSMUSG00000142997.1_tx_1"; exon_id "chrX_93461550_93461627_+"; exonnum "1"; txlen "635";
chrX	ENSEMBL_gcm37	exon	93461550	93461627	0.836832275523465	+	.	gene_id "ENSMUSG00000142997.1"; transcript_id "ENSMUSG00000142997.1_tx_2"; exon_id "chrX_93461550_93461627_+"; exonnum "1"; txlen "847";
chrX	ENSEMBL_gcm37	exon	93461550	93461627	0.301435279200328	+	.	gene_id "ENSMUSG00000142997.1"; transcript_id "ENSMUSG00000142997.1_tx_3"; exon_id "chrX_93461550_93461627_+"; exonnum "1"; txlen "751";
chrX	ENSEMBL_gcm37	exon	93461550	93461627	0.290418276804175	+	.	gene_id "ENSMUSG00000142997.1"; transcript_id "ENSMUSG00000142997.1_tx_4"; exon_id "chrX_93461550_93461627_+"; exonnum "1"; txlen "963";
chrX	ENSEMBL_gcm37	exon	93461550	93461627	0.191068675323334	+	.	gene_id "ENSMUSG00000142997.1"; transcript_id "ENSMUSG00000142997.1_tx_5"; exon_id "chrX_93461550_93461627_+"; exonnum "1"; txlen "797";
chrX	ENSEMBL_gcm37	exon	93461550	93461627	0.101712007952625	+	.	gene_id "ENSMUSG00000142997.1"; transcript_id "ENSMUSG00000142997.1_tx_7"; exon_id "chrX_93461550_93461627_+"; exonnum "1"; txlen "913";
chrX	HAVANA	transcript	93461550	93462867	0	+	.	gene_id "ENSMUSG00000142997.1"; transcript_id "ENSMUST00000374328.1"; gene_type "lncRNA"; gene_name "ENSMUSG00000142997"; transcript_type "lncRNA"; transcript_name "ENSMUST00000374328"; level 2; tag "TAGENE";
chrX	HAVANA	exon	93462544	93462686	0	+	.	gene_id "ENSMUSG00000142997.1"; transcript_id "ENSMUST00000374327.1"; gene_type "lncRNA"; gene_name "ENSMUSG00000142997"; transcript_type "lncRNA"; transcript_name "ENSMUST00000374327"; exon_number 2; exon_id "ENSMUSE00001736368.1"; level 2; tag "basic"; tag "Ensembl_canonical"; tag "GENCODE_Primary"; tag "TAGENE";
chrX	ENSEMBL_gcm37	exon	93462544	93462686	3.59500042812545	+	.	gene_id "ENSMUSG00000142997.1"; transcript_id "ENSMUSG00000142997.1_tx_1"; exon_id "chrX_93462544_93462686_+"; exonnum "2"; txlen "635";
chrX	ENSEMBL_gcm37	exon	93462544	93462686	0.836832275523465	+	.	gene_id "ENSMUSG00000142997.1"; transcript_id "ENSMUSG00000142997.1_tx_2"; exon_id "chrX_93462544_93462686_+"; exonnum "2"; txlen "847";
chrX	ENSEMBL_gcm37	exon	93462544	93462686	0.301435279200328	+	.	gene_id "ENSMUSG00000142997.1"; transcript_id "ENSMUSG00000142997.1_tx_3"; exon_id "chrX_93462544_93462686_+"; exonnum "2"; txlen "751";
chrX	ENSEMBL_gcm37	exon	93462544	93462686	0.290418276804175	+	.	gene_id "ENSMUSG00000142997.1"; transcript_id "ENSMUSG00000142997.1_tx_4"; exon_id "chrX_93462544_93462686_+"; exonnum "2"; txlen "963";
chrX	ENSEMBL_gcm37	exon	93462544	93462686	0.191068675323334	+	.	gene_id "ENSMUSG00000142997.1"; transcript_id "ENSMUSG00000142997.1_tx_5"; exon_id "chrX_93462544_93462686_+"; exonnum "2"; txlen "797";
chrX	ENSEMBL_gcm37	exon	93462544	93462686	0.101712007952625	+	.	gene_id "ENSMUSG00000142997.1"; transcript_id "ENSMUSG00000142997.1_tx_7"; exon_id "chrX_93462544_93462686_+"; exonnum "2"; txlen "913";
chrX	HAVANA	exon	93462544	93462867	0	+	.	gene_id "ENSMUSG00000142997.1"; transcript_id "ENSMUST00000374328.1"; gene_type "lncRNA"; gene_name "ENSMUSG00000142997"; transcript_type "lncRNA"; transcript_name "ENSMUST00000374328"; exon_number 2; exon_id "ENSMUSE00001736370.1"; level 2; tag "TAGENE";
chrX	HAVANA	exon	93464170	93464288	0	+	.	gene_id "ENSMUSG00000142997.1"; transcript_id "ENSMUST00000374327.1"; gene_type "lncRNA"; gene_name "ENSMUSG00000142997"; transcript_type "lncRNA"; transcript_name "ENSMUST00000374327"; exon_number 3; exon_id "ENSMUSE00001736369.1"; level 2; tag "basic"; tag "Ensembl_canonical"; tag "GENCODE_Primary"; tag "TAGENE";
chrX	ENSEMBL_gcm37	exon	93464170	93464288	3.59500042812545	+	.	gene_id "ENSMUSG00000142997.1"; transcript_id "ENSMUSG00000142997.1_tx_1"; exon_id "chrX_93464170_93464288_+"; exonnum "3"; txlen "635";
chrX	ENSEMBL_gcm37	exon	93464170	93464288	0.836832275523465	+	.	gene_id "ENSMUSG00000142997.1"; transcript_id "ENSMUSG00000142997.1_tx_2"; exon_id "chrX_93464170_93464288_+"; exonnum "3"; txlen "847";
chrX	ENSEMBL_gcm37	exon	93464170	93464288	0.301435279200328	+	.	gene_id "ENSMUSG00000142997.1"; transcript_id "ENSMUSG00000142997.1_tx_3"; exon_id "chrX_93464170_93464288_+"; exonnum "3"; txlen "751";
chrX	ENSEMBL_gcm37	exon	93464170	93464288	0.290418276804175	+	.	gene_id "ENSMUSG00000142997.1"; transcript_id "ENSMUSG00000142997.1_tx_4"; exon_id "chrX_93464170_93464288_+"; exonnum "3"; txlen "963";
chrX	ENSEMBL_gcm37	exon	93464170	93464288	0.191068675323334	+	.	gene_id "ENSMUSG00000142997.1"; transcript_id "ENSMUSG00000142997.1_tx_5"; exon_id "chrX_93464170_93464288_+"; exonnum "3"; txlen "797";
chrX	ENSEMBL_gcm37	exon	93464170	93464288	0.101712007952625	+	.	gene_id "ENSMUSG00000142997.1"; transcript_id "ENSMUSG00000142997.1_tx_7"; exon_id "chrX_93464170_93464288_+"; exonnum "3"; txlen "913";
chrX	HAVANA	exon	93466541	93467267	0	+	.	gene_id "ENSMUSG00000142997.1"; transcript_id "ENSMUST00000374327.1"; gene_type "lncRNA"; gene_name "ENSMUSG00000142997"; transcript_type "lncRNA"; transcript_name "ENSMUST00000374327"; exon_number 4; exon_id "ENSMUSE00001736367.1"; level 2; tag "basic"; tag "Ensembl_canonical"; tag "GENCODE_Primary"; tag "TAGENE";
chrX	sragcm37_mid	exon	93479990	93480105	0.301435279200328	+	.	gene_id "ENSMUSG00000142997.1"; transcript_id "ENSMUSG00000142997.1_tx_3"; exon_id "chrX_93479990_93480105_+"; exonnum "4"; txlen "751";
chrX	sragcm37_mid	exon	93479990	93480105	0.290418276804175	+	.	gene_id "ENSMUSG00000142997.1"; transcript_id "ENSMUSG00000142997.1_tx_4"; exon_id "chrX_93479990_93480105_+"; exonnum "4"; txlen "963";
chrX	sragcm37_mid	exon	93479990	93480105	0.101712007952625	+	.	gene_id "ENSMUSG00000142997.1"; transcript_id "ENSMUSG00000142997.1_tx_7"; exon_id "chrX_93479990_93480105_+"; exonnum "4"; txlen "913";
chrX	sragcm37_mid	exon	93481789	93481908	3.59500042812545	+	.	gene_id "ENSMUSG00000142997.1"; transcript_id "ENSMUSG00000142997.1_tx_1"; exon_id "chrX_93481789_93481908_+"; exonnum "4"; txlen "635";
chrX	sragcm37_mid	exon	93481789	93481908	0.836832275523465	+	.	gene_id "ENSMUSG00000142997.1"; transcript_id "ENSMUSG00000142997.1_tx_2"; exon_id "chrX_93481789_93481908_+"; exonnum "4"; txlen "847";
chrX	sragcm37_mid	exon	93481789	93481908	0.301435279200328	+	.	gene_id "ENSMUSG00000142997.1"; transcript_id "ENSMUSG00000142997.1_tx_3"; exon_id "chrX_93481789_93481908_+"; exonnum "5"; txlen "751";
chrX	sragcm37_mid	exon	93481789	93481908	0.290418276804175	+	.	gene_id "ENSMUSG00000142997.1"; transcript_id "ENSMUSG00000142997.1_tx_4"; exon_id "chrX_93481789_93481908_+"; exonnum "5"; txlen "963";
chrX	sragcm37_mid	exon	93481789	93481908	0.191068675323334	+	.	gene_id "ENSMUSG00000142997.1"; transcript_id "ENSMUSG00000142997.1_tx_5"; exon_id "chrX_93481789_93481908_+"; exonnum "4"; txlen "797";
chrX	sragcm37_mid	exon	93481789	93481908	0.101712007952625	+	.	gene_id "ENSMUSG00000142997.1"; transcript_id "ENSMUSG00000142997.1_tx_7"; exon_id "chrX_93481789_93481908_+"; exonnum "5"; txlen "913";
chrX	sragcm37_mid	exon	93482169	93482380	0.836832275523465	+	.	gene_id "ENSMUSG00000142997.1"; transcript_id "ENSMUSG00000142997.1_tx_2"; exon_id "chrX_93482169_93482380_+"; exonnum "5"; txlen "847";
chrX	sragcm37_mid	exon	93482169	93482380	0.290418276804175	+	.	gene_id "ENSMUSG00000142997.1"; transcript_id "ENSMUSG00000142997.1_tx_4"; exon_id "chrX_93482169_93482380_+"; exonnum "6"; txlen "963";
chrX	sragcm37_mid	exon	93482219	93482380	0.191068675323334	+	.	gene_id "ENSMUSG00000142997.1"; transcript_id "ENSMUSG00000142997.1_tx_5"; exon_id "chrX_93482219_93482380_+"; exonnum "5"; txlen "797";
chrX	sragcm37_mid	exon	93482219	93482380	0.101712007952625	+	.	gene_id "ENSMUSG00000142997.1"; transcript_id "ENSMUSG00000142997.1_tx_7"; exon_id "chrX_93482219_93482380_+"; exonnum "6"; txlen "913";
chrX	sragcm37_mid	exon	93482594	93482768	3.59500042812545	+	.	gene_id "ENSMUSG00000142997.1"; transcript_id "ENSMUSG00000142997.1_tx_1"; exon_id "chrX_93482594_93482768_+"; exonnum "5"; txlen "635";
chrX	sragcm37_mid	exon	93482594	93482768	0.836832275523465	+	.	gene_id "ENSMUSG00000142997.1"; transcript_id "ENSMUSG00000142997.1_tx_2"; exon_id "chrX_93482594_93482768_+"; exonnum "6"; txlen "847";
chrX	sragcm37_mid	exon	93482594	93482768	0.301435279200328	+	.	gene_id "ENSMUSG00000142997.1"; transcript_id "ENSMUSG00000142997.1_tx_3"; exon_id "chrX_93482594_93482768_+"; exonnum "6"; txlen "751";
chrX	sragcm37_mid	exon	93482594	93482768	0.290418276804175	+	.	gene_id "ENSMUSG00000142997.1"; transcript_id "ENSMUSG00000142997.1_tx_4"; exon_id "chrX_93482594_93482768_+"; exonnum "7"; txlen "963";
chrX	sragcm37_mid	exon	93482594	93482768	0.191068675323334	+	.	gene_id "ENSMUSG00000142997.1"; transcript_id "ENSMUSG00000142997.1_tx_5"; exon_id "chrX_93482594_93482768_+"; exonnum "6"; txlen "797";
chrX	sragcm37_mid	exon	93482594	93482768	0.101712007952625	+	.	gene_id "ENSMUSG00000142997.1"; transcript_id "ENSMUSG00000142997.1_tx_7"; exon_id "chrX_93482594_93482768_+"; exonnum "7"; txlen "913";
chrX	sragcm37_mid	exon	93484004	93484131	1.34443929976967	+	.	gene_id "ENSMUSG00000084904.2"; transcript_id "ENSMUSG00000084904.2_tx_1"; exon_id "chrX_93484004_93484131_+"; exonnum "1"; txlen "1518";
chrX	sragcm37_mid	exon	93484004	93484131	1.1405518904186	+	.	gene_id "ENSMUSG00000084904.2"; transcript_id "ENSMUSG00000084904.2_tx_2"; exon_id "chrX_93484004_93484131_+"; exonnum "1"; txlen "1531";
chrX	sragcm37_mid	exon	93484004	93484131	0.767236171788777	+	.	gene_id "ENSMUSG00000084904.2"; transcript_id "ENSMUSG00000084904.2_tx_3"; exon_id "chrX_93484004_93484131_+"; exonnum "1"; txlen "3621";
chrX	sragcm37_mid	exon	93484004	93484131	0.761221446293361	+	.	gene_id "ENSMUSG00000084904.2"; transcript_id "ENSMUSG00000084904.2_tx_4"; exon_id "chrX_93484004_93484131_+"; exonnum "1"; txlen "3634";
chrX	sragcm37_mid	exon	93484327	93484423	1.34443929976967	+	.	gene_id "ENSMUSG00000084904.2"; transcript_id "ENSMUSG00000084904.2_tx_1"; exon_id "chrX_93484327_93484423_+"; exonnum "2"; txlen "1518";
chrX	sragcm37_mid	exon	93484327	93484423	1.1405518904186	+	.	gene_id "ENSMUSG00000084904.2"; transcript_id "ENSMUSG00000084904.2_tx_2"; exon_id "chrX_93484327_93484423_+"; exonnum "2"; txlen "1531";
chrX	sragcm37_mid	exon	93484327	93484423	0.767236171788777	+	.	gene_id "ENSMUSG00000084904.2"; transcript_id "ENSMUSG00000084904.2_tx_3"; exon_id "chrX_93484327_93484423_+"; exonnum "2"; txlen "3621";
chrX	sragcm37_mid	exon	93484327	93484423	0.761221446293361	+	.	gene_id "ENSMUSG00000084904.2"; transcript_id "ENSMUSG00000084904.2_tx_4"; exon_id "chrX_93484327_93484423_+"; exonnum "2"; txlen "3634";
chrX	sragcm37_mid	exon	93484983	93485253	1.34443929976967	+	.	gene_id "ENSMUSG00000084904.2"; transcript_id "ENSMUSG00000084904.2_tx_1"; exon_id "chrX_93484983_93485253_+"; exonnum "3"; txlen "1518";
chrX	sragcm37_mid	exon	93484983	93485253	1.1405518904186	+	.	gene_id "ENSMUSG00000084904.2"; transcript_id "ENSMUSG00000084904.2_tx_2"; exon_id "chrX_93484983_93485253_+"; exonnum "3"; txlen "1531";
chrX	sragcm37_mid	exon	93484983	93485253	0.767236171788777	+	.	gene_id "ENSMUSG00000084904.2"; transcript_id "ENSMUSG00000084904.2_tx_3"; exon_id "chrX_93484983_93485253_+"; exonnum "3"; txlen "3621";
chrX	sragcm37_mid	exon	93484983	93485253	0.761221446293361	+	.	gene_id "ENSMUSG00000084904.2"; transcript_id "ENSMUSG00000084904.2_tx_4"; exon_id "chrX_93484983_93485253_+"; exonnum "3"; txlen "3634";
chrX	sragcm37_mid	exon	93485850	93486186	1.34443929976967	+	.	gene_id "ENSMUSG00000084904.2"; transcript_id "ENSMUSG00000084904.2_tx_1"; exon_id "chrX_93485850_93486186_+"; exonnum "4"; txlen "1518";
chrX	sragcm37_mid	exon	93485850	93486186	1.1405518904186	+	.	gene_id "ENSMUSG00000084904.2"; transcript_id "ENSMUSG00000084904.2_tx_2"; exon_id "chrX_93485850_93486186_+"; exonnum "4"; txlen "1531";
chrX	sragcm37_mid	exon	93485850	93486186	0.767236171788777	+	.	gene_id "ENSMUSG00000084904.2"; transcript_id "ENSMUSG00000084904.2_tx_3"; exon_id "chrX_93485850_93486186_+"; exonnum "4"; txlen "3621";
chrX	sragcm37_mid	exon	93485850	93486186	0.761221446293361	+	.	gene_id "ENSMUSG00000084904.2"; transcript_id "ENSMUSG00000084904.2_tx_4"; exon_id "chrX_93485850_93486186_+"; exonnum "4"; txlen "3634";
chrX	HAVANA	exon	93486338	93486739	0	+	.	gene_id "ENSMUSG00000084904.2"; transcript_id "ENSMUST00000146644.2"; gene_type "lncRNA"; gene_name "Gm14827"; transcript_type "lncRNA"; transcript_name "Gm14827-201"; exon_number 1; exon_id "ENSMUSE00000736320.2"; level 2; transcript_support_level "1"; mgi_id "MGI:3705192"; tag "basic"; tag "Ensembl_canonical"; tag "GENCODE_Primary"; havana_gene "OTTMUSG00000018126.1"; havana_transcript "OTTMUST00000043760.1";
chrX	HAVANA	gene	93486338	93491333	0	+	.	gene_id "ENSMUSG00000084904.2"; gene_type "lncRNA"; gene_name "Gm14827"; level 2; mgi_id "MGI:3705192"; havana_gene "OTTMUSG00000018126.1";
chrX	HAVANA	transcript	93486338	93491333	0	+	.	gene_id "ENSMUSG00000084904.2"; transcript_id "ENSMUST00000146644.2"; gene_type "lncRNA"; gene_name "Gm14827"; transcript_type "lncRNA"; transcript_name "Gm14827-201"; level 2; transcript_support_level "1"; mgi_id "MGI:3705192"; tag "basic"; tag "Ensembl_canonical"; tag "GENCODE_Primary"; havana_gene "OTTMUSG00000018126.1"; havana_transcript "OTTMUST00000043760.1";
chrX	sragcm37_mid	exon	93486626	93486739	1.34443929976967	+	.	gene_id "ENSMUSG00000084904.2"; transcript_id "ENSMUSG00000084904.2_tx_1"; exon_id "chrX_93486626_93486739_+"; exonnum "5"; txlen "1518";
chrX	sragcm37_mid	exon	93486626	93486739	1.1405518904186	+	.	gene_id "ENSMUSG00000084904.2"; transcript_id "ENSMUSG00000084904.2_tx_2"; exon_id "chrX_93486626_93486739_+"; exonnum "5"; txlen "1531";
chrX	sragcm37_mid	exon	93486626	93486739	0.767236171788777	+	.	gene_id "ENSMUSG00000084904.2"; transcript_id "ENSMUSG00000084904.2_tx_3"; exon_id "chrX_93486626_93486739_+"; exonnum "5"; txlen "3621";
chrX	sragcm37_mid	exon	93486626	93486739	0.761221446293361	+	.	gene_id "ENSMUSG00000084904.2"; transcript_id "ENSMUSG00000084904.2_tx_4"; exon_id "chrX_93486626_93486739_+"; exonnum "5"; txlen "3634";
chrX	HAVANA	exon	93487360	93487438	0	+	.	gene_id "ENSMUSG00000084904.2"; transcript_id "ENSMUST00000146644.2"; gene_type "lncRNA"; gene_name "Gm14827"; transcript_type "lncRNA"; transcript_name "Gm14827-201"; exon_number 2; exon_id "ENSMUSE00000801019.2"; level 2; transcript_support_level "1"; mgi_id "MGI:3705192"; tag "basic"; tag "Ensembl_canonical"; tag "GENCODE_Primary"; havana_gene "OTTMUSG00000018126.1"; havana_transcript "OTTMUST00000043760.1";
chrX	ENSEMBL_gcm37	exon	93487360	93487438	1.34443929976967	+	.	gene_id "ENSMUSG00000084904.2"; transcript_id "ENSMUSG00000084904.2_tx_1"; exon_id "chrX_93487360_93487438_+"; exonnum "6"; txlen "1518";
chrX	ENSEMBL_gcm37	exon	93487360	93487438	1.1405518904186	+	.	gene_id "ENSMUSG00000084904.2"; transcript_id "ENSMUSG00000084904.2_tx_2"; exon_id "chrX_93487360_93487438_+"; exonnum "6"; txlen "1531";
chrX	ENSEMBL_gcm37	exon	93487360	93487438	0.767236171788777	+	.	gene_id "ENSMUSG00000084904.2"; transcript_id "ENSMUSG00000084904.2_tx_3"; exon_id "chrX_93487360_93487438_+"; exonnum "6"; txlen "3621";
chrX	ENSEMBL_gcm37	exon	93487360	93487438	0.761221446293361	+	.	gene_id "ENSMUSG00000084904.2"; transcript_id "ENSMUSG00000084904.2_tx_4"; exon_id "chrX_93487360_93487438_+"; exonnum "6"; txlen "3634";
chrX	HAVANA	exon	93488052	93488191	0	+	.	gene_id "ENSMUSG00000084904.2"; transcript_id "ENSMUST00000146644.2"; gene_type "lncRNA"; gene_name "Gm14827"; transcript_type "lncRNA"; transcript_name "Gm14827-201"; exon_number 3; exon_id "ENSMUSE00000793992.2"; level 2; transcript_support_level "1"; mgi_id "MGI:3705192"; tag "basic"; tag "Ensembl_canonical"; tag "GENCODE_Primary"; havana_gene "OTTMUSG00000018126.1"; havana_transcript "OTTMUST00000043760.1";
chrX	ENSEMBL_gcm37	exon	93488052	93488191	1.1405518904186	+	.	gene_id "ENSMUSG00000084904.2"; transcript_id "ENSMUSG00000084904.2_tx_2"; exon_id "chrX_93488052_93488191_+"; exonnum "7"; txlen "1531";
chrX	ENSEMBL_gcm37	exon	93488052	93488191	0.761221446293361	+	.	gene_id "ENSMUSG00000084904.2"; transcript_id "ENSMUSG00000084904.2_tx_4"; exon_id "chrX_93488052_93488191_+"; exonnum "7"; txlen "3634";
chrX	sragcm37_mid	exon	93488065	93488191	1.34443929976967	+	.	gene_id "ENSMUSG00000084904.2"; transcript_id "ENSMUSG00000084904.2_tx_1"; exon_id "chrX_93488065_93488191_+"; exonnum "7"; txlen "1518";
chrX	sragcm37_mid	exon	93488065	93488191	0.767236171788777	+	.	gene_id "ENSMUSG00000084904.2"; transcript_id "ENSMUSG00000084904.2_tx_3"; exon_id "chrX_93488065_93488191_+"; exonnum "7"; txlen "3621";
chrX	HAVANA	exon	93488866	93491333	0	+	.	gene_id "ENSMUSG00000084904.2"; transcript_id "ENSMUST00000146644.2"; gene_type "lncRNA"; gene_name "Gm14827"; transcript_type "lncRNA"; transcript_name "Gm14827-201"; exon_number 4; exon_id "ENSMUSE00000765243.2"; level 2; transcript_support_level "1"; mgi_id "MGI:3705192"; tag "basic"; tag "Ensembl_canonical"; tag "GENCODE_Primary"; havana_gene "OTTMUSG00000018126.1"; havana_transcript "OTTMUST00000043760.1";
chrX	ENSEMBL_gcm37	exon	93488866	93491333	0.767236171788777	+	.	gene_id "ENSMUSG00000084904.2"; transcript_id "ENSMUSG00000084904.2_tx_3"; exon_id "chrX_93488866_93491333_+"; exonnum "8"; txlen "3621";
chrX	ENSEMBL_gcm37	exon	93488866	93491333	0.761221446293361	+	.	gene_id "ENSMUSG00000084904.2"; transcript_id "ENSMUSG00000084904.2_tx_4"; exon_id "chrX_93488866_93491333_+"; exonnum "8"; txlen "3634";
chrX	sragcm37_ss	exon	93488914	93489278	1.34443929976967	+	.	gene_id "ENSMUSG00000084904.2"; transcript_id "ENSMUSG00000084904.2_tx_1"; exon_id "chrX_93488914_93489278_+"; exonnum "8"; txlen "1518";
chrX	sragcm37_ss	exon	93488914	93489278	1.1405518904186	+	.	gene_id "ENSMUSG00000084904.2"; transcript_id "ENSMUSG00000084904.2_tx_2"; exon_id "chrX_93488914_93489278_+"; exonnum "8"; txlen "1531";
chrX	sragcm37_es	exon	93517240	93517342	0.0359815654606751	+	.	gene_id "sragcm37_gene_7489"; transcript_id "sragcm37_gene_7489_tx_1"; exon_id "chrX_93517240_93517342_+"; exonnum "1"; txlen "798";
chrX	sragcm37_es	exon	93519780	93520129	0.0359815654606751	+	.	gene_id "sragcm37_gene_7489"; transcript_id "sragcm37_gene_7489_tx_2"; exon_id "chrX_93519780_93520129_+"; exonnum "1"; txlen "1045";
chrX	sragcm37_mid	exon	93521045	93521264	0.0359815654606751	+	.	gene_id "sragcm37_gene_7489"; transcript_id "sragcm37_gene_7489_tx_1"; exon_id "chrX_93521045_93521264_+"; exonnum "2"; txlen "798";
chrX	sragcm37_mid	exon	93521045	93521264	0.0359815654606751	+	.	gene_id "sragcm37_gene_7489"; transcript_id "sragcm37_gene_7489_tx_2"; exon_id "chrX_93521045_93521264_+"; exonnum "2"; txlen "1045";
chrX	sragcm37_ss	exon	93537832	93538306	0.0359815654606751	+	.	gene_id "sragcm37_gene_7489"; transcript_id "sragcm37_gene_7489_tx_1"; exon_id "chrX_93537832_93538306_+"; exonnum "3"; txlen "798";
chrX	sragcm37_ss	exon	93537832	93538306	0.0359815654606751	+	.	gene_id "sragcm37_gene_7489"; transcript_id "sragcm37_gene_7489_tx_2"; exon_id "chrX_93537832_93538306_+"; exonnum "3"; txlen "1045";
chrX	HAVANA	exon	93586005	93586036	0	+	.	gene_id "ENSMUSG00000141324.1"; transcript_id "ENSMUST00000364596.1"; gene_type "lncRNA"; gene_name "ENSMUSG00000141324"; transcript_type "lncRNA"; transcript_name "ENSMUST00000364596"; exon_number 1; exon_id "ENSMUSE00001717362.1"; level 2; tag "basic"; tag "Ensembl_canonical"; tag "GENCODE_Primary"; tag "TAGENE";
chrX	HAVANA	transcript	93586005	93587750	0	+	.	gene_id "ENSMUSG00000141324.1"; transcript_id "ENSMUST00000364596.1"; gene_type "lncRNA"; gene_name "ENSMUSG00000141324"; transcript_type "lncRNA"; transcript_name "ENSMUST00000364596"; level 2; tag "basic"; tag "Ensembl_canonical"; tag "GENCODE_Primary"; tag "TAGENE";
chrX	HAVANA	gene	93586005	93588258	0	+	.	gene_id "ENSMUSG00000141324.1"; gene_type "lncRNA"; gene_name "ENSMUSG00000141324"; level 2;
chrX	HAVANA	exon	93586840	93587750	0	+	.	gene_id "ENSMUSG00000141324.1"; transcript_id "ENSMUST00000364596.1"; gene_type "lncRNA"; gene_name "ENSMUSG00000141324"; transcript_type "lncRNA"; transcript_name "ENSMUST00000364596"; exon_number 2; exon_id "ENSMUSE00001717363.1"; level 2; tag "basic"; tag "Ensembl_canonical"; tag "GENCODE_Primary"; tag "TAGENE";
chrX	HAVANA	exon	93587193	93587466	0	+	.	gene_id "ENSMUSG00000141324.1"; transcript_id "ENSMUST00000364597.1"; gene_type "lncRNA"; gene_name "ENSMUSG00000141324"; transcript_type "lncRNA"; transcript_name "ENSMUST00000364597"; exon_number 1; exon_id "ENSMUSE00001717361.1"; level 2; tag "TAGENE";
chrX	ENSEMBL_gcm37	exon	93587193	93587466	0.0576062374533244	+	.	gene_id "ENSMUSG00000141324.1"; transcript_id "ENSMUSG00000141324.1_tx_1"; exon_id "chrX_93587193_93587466_+"; exonnum "1"; txlen "512";
chrX	HAVANA	transcript	93587193	93588258	0	+	.	gene_id "ENSMUSG00000141324.1"; transcript_id "ENSMUST00000364597.1"; gene_type "lncRNA"; gene_name "ENSMUSG00000141324"; transcript_type "lncRNA"; transcript_name "ENSMUST00000364597"; level 2; tag "TAGENE";
chrX	HAVANA	exon	93588097	93588258	0	+	.	gene_id "ENSMUSG00000141324.1"; transcript_id "ENSMUST00000364597.1"; gene_type "lncRNA"; gene_name "ENSMUSG00000141324"; transcript_type "lncRNA"; transcript_name "ENSMUST00000364597"; exon_number 2; exon_id "ENSMUSE00001717360.1"; level 2; tag "TAGENE";
chrX	HAVANA	gene	93600947	93601355	0	+	.	gene_id "ENSMUSG00000080887.2"; gene_type "processed_pseudogene"; gene_name "Gm14831"; level 2; mgi_id "MGI:3705620"; havana_gene "OTTMUSG00000018141.1";
chrX	HAVANA	transcript	93600947	93601355	0	+	.	gene_id "ENSMUSG00000080887.2"; transcript_id "ENSMUST00000120253.2"; gene_type "processed_pseudogene"; gene_name "Gm14831"; transcript_type "processed_pseudogene"; transcript_name "Gm14831-201"; level 2; transcript_support_level "NA"; mgi_id "MGI:3705620"; ont "PGO:0000004"; tag "basic"; tag "Ensembl_canonical"; tag "GENCODE_Primary"; havana_gene "OTTMUSG00000018141.1"; havana_transcript "OTTMUST00000043817.1";
chrX	HAVANA	exon	93600947	93601355	0	+	.	gene_id "ENSMUSG00000080887.2"; transcript_id "ENSMUST00000120253.2"; gene_type "processed_pseudogene"; gene_name "Gm14831"; transcript_type "processed_pseudogene"; transcript_name "Gm14831-201"; exon_number 1; exon_id "ENSMUSE00000709496.2"; level 2; transcript_support_level "NA"; mgi_id "MGI:3705620"; ont "PGO:0000004"; tag "basic"; tag "Ensembl_canonical"; tag "GENCODE_Primary"; havana_gene "OTTMUSG00000018141.1"; havana_transcript "OTTMUST00000043817.1";
chrX	sragcm37_ss	exon	93631584	93631821	0.0576062374533244	+	.	gene_id "ENSMUSG00000141324.1"; transcript_id "ENSMUSG00000141324.1_tx_1"; exon_id "chrX_93631584_93631821_+"; exonnum "2"; txlen "512";
chrX	HAVANA	gene	93659406	93659731	0	+	.	gene_id "ENSMUSG00000080974.3"; gene_type "processed_pseudogene"; gene_name "Gm9009"; level 2; mgi_id "MGI:3643998"; havana_gene "OTTMUSG00000018142.1";
chrX	HAVANA	transcript	93659406	93659731	0	+	.	gene_id "ENSMUSG00000080974.3"; transcript_id "ENSMUST00000117321.3"; gene_type "processed_pseudogene"; gene_name "Gm9009"; transcript_type "processed_pseudogene"; transcript_name "Gm9009-201"; level 2; transcript_support_level "NA"; mgi_id "MGI:3643998"; ont "PGO:0000004"; tag "basic"; tag "Ensembl_canonical"; tag "GENCODE_Primary"; havana_gene "OTTMUSG00000018142.1"; havana_transcript "OTTMUST00000043818.1";
chrX	HAVANA	exon	93659406	93659731	0	+	.	gene_id "ENSMUSG00000080974.3"; transcript_id "ENSMUST00000117321.3"; gene_type "processed_pseudogene"; gene_name "Gm9009"; transcript_type "processed_pseudogene"; transcript_name "Gm9009-201"; exon_number 1; exon_id "ENSMUSE00000711908.3"; level 2; transcript_support_level "NA"; mgi_id "MGI:3643998"; ont "PGO:0000004"; tag "basic"; tag "Ensembl_canonical"; tag "GENCODE_Primary"; havana_gene "OTTMUSG00000018142.1"; havana_transcript "OTTMUST00000043818.1";
chrX	sragcm37_es	exon	93678971	93679063	0.0221509877631224	+	.	gene_id "ENSMUSG00000071723.8"; transcript_id "ENSMUSG00000071723.8_tx_9"; exon_id "chrX_93678971_93679063_+"; exonnum "1"; txlen "947";
chrX	HAVANA	UTR	93679675	93679862	0	+	.	gene_id "ENSMUSG00000071723.8"; transcript_id "ENSMUST00000096368.4"; gene_type "protein_coding"; gene_name "Gspt2"; transcript_type "protein_coding"; transcript_name "Gspt2-201"; exon_number 1; exon_id "ENSMUSE00000623082.4"; level 2; protein_id "ENSMUSP00000109523.2"; transcript_support_level "NA"; mgi_id "MGI:1316727"; tag "basic"; tag "Ensembl_canonical"; tag "GENCODE_Primary"; tag "appris_principal_1"; tag "CCDS"; ccdsid "CCDS41064.1"; havana_gene "OTTMUSG00000018134.1"; havana_transcript "OTTMUST00000043803.1";
chrX	HAVANA	transcript	93679675	93682165	0	+	.	gene_id "ENSMUSG00000071723.8"; transcript_id "ENSMUST00000096368.4"; gene_type "protein_coding"; gene_name "Gspt2"; transcript_type "protein_coding"; transcript_name "Gspt2-201"; level 2; protein_id "ENSMUSP00000109523.2"; transcript_support_level "NA"; mgi_id "MGI:1316727"; tag "basic"; tag "Ensembl_canonical"; tag "GENCODE_Primary"; tag "appris_principal_1"; tag "CCDS"; ccdsid "CCDS41064.1"; havana_gene "OTTMUSG00000018134.1"; havana_transcript "OTTMUST00000043803.1";
chrX	HAVANA	exon	93679675	93682165	0	+	.	gene_id "ENSMUSG00000071723.8"; transcript_id "ENSMUST00000096368.4"; gene_type "protein_coding"; gene_name "Gspt2"; transcript_type "protein_coding"; transcript_name "Gspt2-201"; exon_number 1; exon_id "ENSMUSE00000623082.4"; level 2; protein_id "ENSMUSP00000109523.2"; transcript_support_level "NA"; mgi_id "MGI:1316727"; tag "basic"; tag "Ensembl_canonical"; tag "GENCODE_Primary"; tag "appris_principal_1"; tag "CCDS"; ccdsid "CCDS41064.1"; havana_gene "OTTMUSG00000018134.1"; havana_transcript "OTTMUST00000043803.1";
chrX	HAVANA	gene	93679675	93686850	0	+	.	gene_id "ENSMUSG00000071723.8"; gene_type "protein_coding"; gene_name "Gspt2"; level 2; mgi_id "MGI:1316727"; havana_gene "OTTMUSG00000018134.1";
chrX	HAVANA	UTR	93679682	93679862	0	+	.	gene_id "ENSMUSG00000071723.8"; transcript_id "ENSMUST00000137033.2"; gene_type "protein_coding"; gene_name "Gspt2"; transcript_type "nonsense_mediated_decay"; transcript_name "Gspt2-202"; exon_number 1; exon_id "ENSMUSE00000858668.2"; level 2; protein_id "ENSMUSP00000139286.2"; transcript_support_level "2"; mgi_id "MGI:1316727"; havana_gene "OTTMUSG00000018134.1"; havana_transcript "OTTMUST00000043804.1";
chrX	HAVANA	exon	93679682	93680181	0	+	.	gene_id "ENSMUSG00000071723.8"; transcript_id "ENSMUST00000137033.2"; gene_type "protein_coding"; gene_name "Gspt2"; transcript_type "nonsense_mediated_decay"; transcript_name "Gspt2-202"; exon_number 1; exon_id "ENSMUSE00000858668.2"; level 2; protein_id "ENSMUSP00000139286.2"; transcript_support_level "2"; mgi_id "MGI:1316727"; havana_gene "OTTMUSG00000018134.1"; havana_transcript "OTTMUST00000043804.1";
chrX	ENSEMBL_gcm37	exon	93679682	93680181	0.568519539822309	+	.	gene_id "ENSMUSG00000071723.8"; transcript_id "ENSMUSG00000071723.8_tx_1"; exon_id "chrX_93679682_93680181_+"; exonnum "1"; txlen "610";
chrX	ENSEMBL_gcm37	exon	93679682	93680181	0.237765558127018	+	.	gene_id "ENSMUSG00000071723.8"; transcript_id "ENSMUSG00000071723.8_tx_2"; exon_id "chrX_93679682_93680181_+"; exonnum "1"; txlen "1212";
chrX	ENSEMBL_gcm37	exon	93679682	93680181	0.0983095495248226	+	.	gene_id "ENSMUSG00000071723.8"; transcript_id "ENSMUSG00000071723.8_tx_4"; exon_id "chrX_93679682_93680181_+"; exonnum "1"; txlen "887";
chrX	ENSEMBL_gcm37	exon	93679682	93680181	0.0870642574133214	+	.	gene_id "ENSMUSG00000071723.8"; transcript_id "ENSMUSG00000071723.8_tx_5"; exon_id "chrX_93679682_93680181_+"; exonnum "1"; txlen "1489";
chrX	ENSEMBL_gcm37	exon	93679682	93680181	0.0316428032780188	+	.	gene_id "ENSMUSG00000071723.8"; transcript_id "ENSMUSG00000071723.8_tx_6"; exon_id "chrX_93679682_93680181_+"; exonnum "1"; txlen "791";
chrX	ENSEMBL_gcm37	exon	93679682	93680181	0.0310704372817545	+	.	gene_id "ENSMUSG00000071723.8"; transcript_id "ENSMUSG00000071723.8_tx_7"; exon_id "chrX_93679682_93680181_+"; exonnum "1"; txlen "1347";
chrX	ENSEMBL_gcm37	exon	93679682	93680181	0.0238520636465215	+	.	gene_id "ENSMUSG00000071723.8"; transcript_id "ENSMUSG00000071723.8_tx_8"; exon_id "chrX_93679682_93680181_+"; exonnum "1"; txlen "752";
chrX	HAVANA	transcript	93679682	93686850	0	+	.	gene_id "ENSMUSG00000071723.8"; transcript_id "ENSMUST00000137033.2"; gene_type "protein_coding"; gene_name "Gspt2"; transcript_type "nonsense_mediated_decay"; transcript_name "Gspt2-202"; level 2; protein_id "ENSMUSP00000139286.2"; transcript_support_level "2"; mgi_id "MGI:1316727"; havana_gene "OTTMUSG00000018134.1"; havana_transcript "OTTMUST00000043804.1";
chrX	HAVANA	start_codon	93679863	93679865	0	+	0	gene_id "ENSMUSG00000071723.8"; transcript_id "ENSMUST00000096368.4"; gene_type "protein_coding"; gene_name "Gspt2"; transcript_type "protein_coding"; transcript_name "Gspt2-201"; exon_number 1; exon_id "ENSMUSE00000623082.4"; level 2; protein_id "ENSMUSP00000109523.2"; transcript_support_level "NA"; mgi_id "MGI:1316727"; tag "basic"; tag "Ensembl_canonical"; tag "GENCODE_Primary"; tag "appris_principal_1"; tag "CCDS"; ccdsid "CCDS41064.1"; havana_gene "OTTMUSG00000018134.1"; havana_transcript "OTTMUST00000043803.1";
chrX	HAVANA	start_codon	93679863	93679865	0	+	0	gene_id "ENSMUSG00000071723.8"; transcript_id "ENSMUST00000137033.2"; gene_type "protein_coding"; gene_name "Gspt2"; transcript_type "nonsense_mediated_decay"; transcript_name "Gspt2-202"; exon_number 1; exon_id "ENSMUSE00000858668.2"; level 2; protein_id "ENSMUSP00000139286.2"; transcript_support_level "2"; mgi_id "MGI:1316727"; havana_gene "OTTMUSG00000018134.1"; havana_transcript "OTTMUST00000043804.1";
chrX	HAVANA	CDS	93679863	93680181	0	+	0	gene_id "ENSMUSG00000071723.8"; transcript_id "ENSMUST00000137033.2"; gene_type "protein_coding"; gene_name "Gspt2"; transcript_type "nonsense_mediated_decay"; transcript_name "Gspt2-202"; exon_number 1; exon_id "ENSMUSE00000858668.2"; level 2; protein_id "ENSMUSP00000139286.2"; transcript_support_level "2"; mgi_id "MGI:1316727"; havana_gene "OTTMUSG00000018134.1"; havana_transcript "OTTMUST00000043804.1";
chrX	HAVANA	CDS	93679863	93681758	0	+	0	gene_id "ENSMUSG00000071723.8"; transcript_id "ENSMUST00000096368.4"; gene_type "protein_coding"; gene_name "Gspt2"; transcript_type "protein_coding"; transcript_name "Gspt2-201"; exon_number 1; exon_id "ENSMUSE00000623082.4"; level 2; protein_id "ENSMUSP00000109523.2"; transcript_support_level "NA"; mgi_id "MGI:1316727"; tag "basic"; tag "Ensembl_canonical"; tag "GENCODE_Primary"; tag "appris_principal_1"; tag "CCDS"; ccdsid "CCDS41064.1"; havana_gene "OTTMUSG00000018134.1"; havana_transcript "OTTMUST00000043803.1";
chrX	HAVANA	stop_codon	93681759	93681761	0	+	0	gene_id "ENSMUSG00000071723.8"; transcript_id "ENSMUST00000096368.4"; gene_type "protein_coding"; gene_name "Gspt2"; transcript_type "protein_coding"; transcript_name "Gspt2-201"; exon_number 1; exon_id "ENSMUSE00000623082.4"; level 2; protein_id "ENSMUSP00000109523.2"; transcript_support_level "NA"; mgi_id "MGI:1316727"; tag "basic"; tag "Ensembl_canonical"; tag "GENCODE_Primary"; tag "appris_principal_1"; tag "CCDS"; ccdsid "CCDS41064.1"; havana_gene "OTTMUSG00000018134.1"; havana_transcript "OTTMUST00000043803.1";
chrX	HAVANA	UTR	93681759	93682165	0	+	.	gene_id "ENSMUSG00000071723.8"; transcript_id "ENSMUST00000096368.4"; gene_type "protein_coding"; gene_name "Gspt2"; transcript_type "protein_coding"; transcript_name "Gspt2-201"; exon_number 1; exon_id "ENSMUSE00000623082.4"; level 2; protein_id "ENSMUSP00000109523.2"; transcript_support_level "NA"; mgi_id "MGI:1316727"; tag "basic"; tag "Ensembl_canonical"; tag "GENCODE_Primary"; tag "appris_principal_1"; tag "CCDS"; ccdsid "CCDS41064.1"; havana_gene "OTTMUSG00000018134.1"; havana_transcript "OTTMUST00000043803.1";
chrX	HAVANA	CDS	93681852	93681919	0	+	2	gene_id "ENSMUSG00000071723.8"; transcript_id "ENSMUST00000137033.2"; gene_type "protein_coding"; gene_name "Gspt2"; transcript_type "nonsense_mediated_decay"; transcript_name "Gspt2-202"; exon_number 2; exon_id "ENSMUSE00000750713.2"; level 2; protein_id "ENSMUSP00000139286.2"; transcript_support_level "2"; mgi_id "MGI:1316727"; havana_gene "OTTMUSG00000018134.1"; havana_transcript "OTTMUST00000043804.1";
chrX	HAVANA	exon	93681852	93681986	0	+	.	gene_id "ENSMUSG00000071723.8"; transcript_id "ENSMUST00000137033.2"; gene_type "protein_coding"; gene_name "Gspt2"; transcript_type "nonsense_mediated_decay"; transcript_name "Gspt2-202"; exon_number 2; exon_id "ENSMUSE00000750713.2"; level 2; protein_id "ENSMUSP00000139286.2"; transcript_support_level "2"; mgi_id "MGI:1316727"; havana_gene "OTTMUSG00000018134.1"; havana_transcript "OTTMUST00000043804.1";
chrX	ENSEMBL_gcm37	exon	93681852	93681986	0.0983095495248226	+	.	gene_id "ENSMUSG00000071723.8"; transcript_id "ENSMUSG00000071723.8_tx_4"; exon_id "chrX_93681852_93681986_+"; exonnum "2"; txlen "887";
chrX	ENSEMBL_gcm37	exon	93681852	93681986	0.0870642574133214	+	.	gene_id "ENSMUSG00000071723.8"; transcript_id "ENSMUSG00000071723.8_tx_5"; exon_id "chrX_93681852_93681986_+"; exonnum "2"; txlen "1489";
chrX	ENSEMBL_gcm37	exon	93681852	93681986	0.0310704372817545	+	.	gene_id "ENSMUSG00000071723.8"; transcript_id "ENSMUSG00000071723.8_tx_7"; exon_id "chrX_93681852_93681986_+"; exonnum "2"; txlen "1347";
chrX	HAVANA	stop_codon	93681920	93681922	0	+	0	gene_id "ENSMUSG00000071723.8"; transcript_id "ENSMUST00000137033.2"; gene_type "protein_coding"; gene_name "Gspt2"; transcript_type "nonsense_mediated_decay"; transcript_name "Gspt2-202"; exon_number 2; exon_id "ENSMUSE00000750713.2"; level 2; protein_id "ENSMUSP00000139286.2"; transcript_support_level "2"; mgi_id "MGI:1316727"; havana_gene "OTTMUSG00000018134.1"; havana_transcript "OTTMUST00000043804.1";
chrX	HAVANA	UTR	93681920	93681986	0	+	.	gene_id "ENSMUSG00000071723.8"; transcript_id "ENSMUST00000137033.2"; gene_type "protein_coding"; gene_name "Gspt2"; transcript_type "nonsense_mediated_decay"; transcript_name "Gspt2-202"; exon_number 2; exon_id "ENSMUSE00000750713.2"; level 2; protein_id "ENSMUSP00000139286.2"; transcript_support_level "2"; mgi_id "MGI:1316727"; havana_gene "OTTMUSG00000018134.1"; havana_transcript "OTTMUST00000043804.1";
chrX	HAVANA	exon	93682699	93682840	0	+	.	gene_id "ENSMUSG00000071723.8"; transcript_id "ENSMUST00000137033.2"; gene_type "protein_coding"; gene_name "Gspt2"; transcript_type "nonsense_mediated_decay"; transcript_name "Gspt2-202"; exon_number 3; exon_id "ENSMUSE00000697367.2"; level 2; protein_id "ENSMUSP00000139286.2"; transcript_support_level "2"; mgi_id "MGI:1316727"; havana_gene "OTTMUSG00000018134.1"; havana_transcript "OTTMUST00000043804.1";
chrX	HAVANA	UTR	93682699	93682840	0	+	.	gene_id "ENSMUSG00000071723.8"; transcript_id "ENSMUST00000137033.2"; gene_type "protein_coding"; gene_name "Gspt2"; transcript_type "nonsense_mediated_decay"; transcript_name "Gspt2-202"; exon_number 3; exon_id "ENSMUSE00000697367.2"; level 2; protein_id "ENSMUSP00000139286.2"; transcript_support_level "2"; mgi_id "MGI:1316727"; havana_gene "OTTMUSG00000018134.1"; havana_transcript "OTTMUST00000043804.1";
chrX	ENSEMBL_gcm37	exon	93682699	93682840	0.0983095495248226	+	.	gene_id "ENSMUSG00000071723.8"; transcript_id "ENSMUSG00000071723.8_tx_4"; exon_id "chrX_93682699_93682840_+"; exonnum "3"; txlen "887";
chrX	ENSEMBL_gcm37	exon	93682699	93682840	0.0870642574133214	+	.	gene_id "ENSMUSG00000071723.8"; transcript_id "ENSMUSG00000071723.8_tx_5"; exon_id "chrX_93682699_93682840_+"; exonnum "3"; txlen "1489";
chrX	ENSEMBL_gcm37	exon	93682699	93682840	0.0316428032780188	+	.	gene_id "ENSMUSG00000071723.8"; transcript_id "ENSMUSG00000071723.8_tx_6"; exon_id "chrX_93682699_93682840_+"; exonnum "2"; txlen "791";
chrX	ENSEMBL_gcm37	exon	93682699	93682840	0.0238520636465215	+	.	gene_id "ENSMUSG00000071723.8"; transcript_id "ENSMUSG00000071723.8_tx_8"; exon_id "chrX_93682699_93682840_+"; exonnum "2"; txlen "752";
chrX	ENSEMBL_gcm37	exon	93682699	93682840	0.0221509877631224	+	.	gene_id "ENSMUSG00000071723.8"; transcript_id "ENSMUSG00000071723.8_tx_9"; exon_id "chrX_93682699_93682840_+"; exonnum "2"; txlen "947";
chrX	sragcm37_mid	exon	93684532	93684680	0.237765558127018	+	.	gene_id "ENSMUSG00000071723.8"; transcript_id "ENSMUSG00000071723.8_tx_2"; exon_id "chrX_93684532_93684680_+"; exonnum "2"; txlen "1212";
chrX	sragcm37_mid	exon	93684532	93684680	0.0870642574133214	+	.	gene_id "ENSMUSG00000071723.8"; transcript_id "ENSMUSG00000071723.8_tx_5"; exon_id "chrX_93684532_93684680_+"; exonnum "4"; txlen "1489";
chrX	sragcm37_mid	exon	93684532	93684680	0.0316428032780188	+	.	gene_id "ENSMUSG00000071723.8"; transcript_id "ENSMUSG00000071723.8_tx_6"; exon_id "chrX_93684532_93684680_+"; exonnum "3"; txlen "791";
chrX	sragcm37_mid	exon	93684532	93684680	0.0310704372817545	+	.	gene_id "ENSMUSG00000071723.8"; transcript_id "ENSMUSG00000071723.8_tx_7"; exon_id "chrX_93684532_93684680_+"; exonnum "3"; txlen "1347";
chrX	sragcm37_mid	exon	93684532	93684680	0.0221509877631224	+	.	gene_id "ENSMUSG00000071723.8"; transcript_id "ENSMUSG00000071723.8_tx_9"; exon_id "chrX_93684532_93684680_+"; exonnum "3"; txlen "947";
chrX	HAVANA	exon	93684532	93685194	0	+	.	gene_id "ENSMUSG00000071723.8"; transcript_id "ENSMUST00000137033.2"; gene_type "protein_coding"; gene_name "Gspt2"; transcript_type "nonsense_mediated_decay"; transcript_name "Gspt2-202"; exon_number 4; exon_id "ENSMUSE00000697366.2"; level 2; protein_id "ENSMUSP00000139286.2"; transcript_support_level "2"; mgi_id "MGI:1316727"; havana_gene "OTTMUSG00000018134.1"; havana_transcript "OTTMUST00000043804.1";
chrX	HAVANA	UTR	93684532	93685194	0	+	.	gene_id "ENSMUSG00000071723.8"; transcript_id "ENSMUST00000137033.2"; gene_type "protein_coding"; gene_name "Gspt2"; transcript_type "nonsense_mediated_decay"; transcript_name "Gspt2-202"; exon_number 4; exon_id "ENSMUSE00000697366.2"; level 2; protein_id "ENSMUSP00000139286.2"; transcript_support_level "2"; mgi_id "MGI:1316727"; havana_gene "OTTMUSG00000018134.1"; havana_transcript "OTTMUST00000043804.1";
chrX	sragcm37_ss	exon	93684558	93684667	0.568519539822309	+	.	gene_id "ENSMUSG00000071723.8"; transcript_id "ENSMUSG00000071723.8_tx_1"; exon_id "chrX_93684558_93684667_+"; exonnum "2"; txlen "610";
chrX	sragcm37_ss	exon	93684558	93684667	0.0983095495248226	+	.	gene_id "ENSMUSG00000071723.8"; transcript_id "ENSMUSG00000071723.8_tx_4"; exon_id "chrX_93684558_93684667_+"; exonnum "4"; txlen "887";
chrX	sragcm37_ss	exon	93684558	93684667	0.0238520636465215	+	.	gene_id "ENSMUSG00000071723.8"; transcript_id "ENSMUSG00000071723.8_tx_8"; exon_id "chrX_93684558_93684667_+"; exonnum "3"; txlen "752";
chrX	sragcm37_mid	exon	93685117	93685194	0.237765558127018	+	.	gene_id "ENSMUSG00000071723.8"; transcript_id "ENSMUSG00000071723.8_tx_2"; exon_id "chrX_93685117_93685194_+"; exonnum "3"; txlen "1212";
chrX	sragcm37_mid	exon	93685117	93685194	0.0870642574133214	+	.	gene_id "ENSMUSG00000071723.8"; transcript_id "ENSMUSG00000071723.8_tx_5"; exon_id "chrX_93685117_93685194_+"; exonnum "5"; txlen "1489";
chrX	sragcm37_mid	exon	93685117	93685194	0.0310704372817545	+	.	gene_id "ENSMUSG00000071723.8"; transcript_id "ENSMUSG00000071723.8_tx_7"; exon_id "chrX_93685117_93685194_+"; exonnum "4"; txlen "1347";
chrX	sragcm37_mid	exon	93685117	93685194	0.0221509877631224	+	.	gene_id "ENSMUSG00000071723.8"; transcript_id "ENSMUSG00000071723.8_tx_9"; exon_id "chrX_93685117_93685194_+"; exonnum "4"; txlen "947";
chrX	HAVANA	exon	93686366	93686850	0	+	.	gene_id "ENSMUSG00000071723.8"; transcript_id "ENSMUST00000137033.2"; gene_type "protein_coding"; gene_name "Gspt2"; transcript_type "nonsense_mediated_decay"; transcript_name "Gspt2-202"; exon_number 5; exon_id "ENSMUSE00000697365.2"; level 2; protein_id "ENSMUSP00000139286.2"; transcript_support_level "2"; mgi_id "MGI:1316727"; havana_gene "OTTMUSG00000018134.1"; havana_transcript "OTTMUST00000043804.1";
chrX	HAVANA	UTR	93686366	93686850	0	+	.	gene_id "ENSMUSG00000071723.8"; transcript_id "ENSMUST00000137033.2"; gene_type "protein_coding"; gene_name "Gspt2"; transcript_type "nonsense_mediated_decay"; transcript_name "Gspt2-202"; exon_number 5; exon_id "ENSMUSE00000697365.2"; level 2; protein_id "ENSMUSP00000139286.2"; transcript_support_level "2"; mgi_id "MGI:1316727"; havana_gene "OTTMUSG00000018134.1"; havana_transcript "OTTMUST00000043804.1";
chrX	ENSEMBL_gcm37	exon	93686366	93686850	0.237765558127018	+	.	gene_id "ENSMUSG00000071723.8"; transcript_id "ENSMUSG00000071723.8_tx_2"; exon_id "chrX_93686366_93686850_+"; exonnum "4"; txlen "1212";
chrX	ENSEMBL_gcm37	exon	93686366	93686850	0.0870642574133214	+	.	gene_id "ENSMUSG00000071723.8"; transcript_id "ENSMUSG00000071723.8_tx_5"; exon_id "chrX_93686366_93686850_+"; exonnum "6"; txlen "1489";
chrX	ENSEMBL_gcm37	exon	93686366	93686850	0.0310704372817545	+	.	gene_id "ENSMUSG00000071723.8"; transcript_id "ENSMUSG00000071723.8_tx_7"; exon_id "chrX_93686366_93686850_+"; exonnum "5"; txlen "1347";
chrX	ENSEMBL_gcm37	exon	93686366	93686850	0.0221509877631224	+	.	gene_id "ENSMUSG00000071723.8"; transcript_id "ENSMUSG00000071723.8_tx_9"; exon_id "chrX_93686366_93686850_+"; exonnum "5"; txlen "947";
chrX	sragcm37_es	exon	93760163	93760300	0.0550821952557054	+	.	gene_id "ENSMUSG00000109459.3"; transcript_id "ENSMUSG00000109459.3_tx_2"; exon_id "chrX_93760163_93760300_+"; exonnum "1"; txlen "717";
chrX	sragcm37_es	exon	93760163	93760300	0.0240525246043947	+	.	gene_id "ENSMUSG00000109459.3"; transcript_id "ENSMUSG00000109459.3_tx_4"; exon_id "chrX_93760163_93760300_+"; exonnum "1"; txlen "614";
chrX	sragcm37_es	exon	93760163	93760300	0.0210459590288454	+	.	gene_id "ENSMUSG00000109459.3"; transcript_id "ENSMUSG00000109459.3_tx_6"; exon_id "chrX_93760163_93760300_+"; exonnum "1"; txlen "978";
chrX	HAVANA	UTR	93768175	93768280	0	+	.	gene_id "ENSMUSG00000073062.4"; transcript_id "ENSMUST00000101388.4"; gene_type "protein_coding"; gene_name "Zxdb"; transcript_type "protein_coding"; transcript_name "Zxdb-201"; exon_number 1; exon_id "ENSMUSE00000654668.4"; level 2; protein_id "ENSMUSP00000100524.2"; transcript_support_level "NA"; mgi_id "MGI:3694898"; tag "basic"; tag "Ensembl_canonical"; tag "GENCODE_Primary"; tag "appris_principal_1"; tag "CCDS"; ccdsid "CCDS41065.1"; havana_gene "OTTMUSG00000018137.1"; havana_transcript "OTTMUST00000043807.1";
chrX	HAVANA	gene	93768175	93773793	0	+	.	gene_id "ENSMUSG00000073062.4"; gene_type "protein_coding"; gene_name "Zxdb"; level 2; mgi_id "MGI:3694898"; havana_gene "OTTMUSG00000018137.1";
chrX	HAVANA	transcript	93768175	93773793	0	+	.	gene_id "ENSMUSG00000073062.4"; transcript_id "ENSMUST00000101388.4"; gene_type "protein_coding"; gene_name "Zxdb"; transcript_type "protein_coding"; transcript_name "Zxdb-201"; level 2; protein_id "ENSMUSP00000100524.2"; transcript_support_level "NA"; mgi_id "MGI:3694898"; tag "basic"; tag "Ensembl_canonical"; tag "GENCODE_Primary"; tag "appris_principal_1"; tag "CCDS"; ccdsid "CCDS41065.1"; havana_gene "OTTMUSG00000018137.1"; havana_transcript "OTTMUST00000043807.1";
chrX	HAVANA	exon	93768175	93773793	0	+	.	gene_id "ENSMUSG00000073062.4"; transcript_id "ENSMUST00000101388.4"; gene_type "protein_coding"; gene_name "Zxdb"; transcript_type "protein_coding"; transcript_name "Zxdb-201"; exon_number 1; exon_id "ENSMUSE00000654668.4"; level 2; protein_id "ENSMUSP00000100524.2"; transcript_support_level "NA"; mgi_id "MGI:3694898"; tag "basic"; tag "Ensembl_canonical"; tag "GENCODE_Primary"; tag "appris_principal_1"; tag "CCDS"; ccdsid "CCDS41065.1"; havana_gene "OTTMUSG00000018137.1"; havana_transcript "OTTMUST00000043807.1";
chrX	HAVANA	start_codon	93768281	93768283	0	+	0	gene_id "ENSMUSG00000073062.4"; transcript_id "ENSMUST00000101388.4"; gene_type "protein_coding"; gene_name "Zxdb"; transcript_type "protein_coding"; transcript_name "Zxdb-201"; exon_number 1; exon_id "ENSMUSE00000654668.4"; level 2; protein_id "ENSMUSP00000100524.2"; transcript_support_level "NA"; mgi_id "MGI:3694898"; tag "basic"; tag "Ensembl_canonical"; tag "GENCODE_Primary"; tag "appris_principal_1"; tag "CCDS"; ccdsid "CCDS41065.1"; havana_gene "OTTMUSG00000018137.1"; havana_transcript "OTTMUST00000043807.1";
chrX	HAVANA	CDS	93768281	93770899	0	+	0	gene_id "ENSMUSG00000073062.4"; transcript_id "ENSMUST00000101388.4"; gene_type "protein_coding"; gene_name "Zxdb"; transcript_type "protein_coding"; transcript_name "Zxdb-201"; exon_number 1; exon_id "ENSMUSE00000654668.4"; level 2; protein_id "ENSMUSP00000100524.2"; transcript_support_level "NA"; mgi_id "MGI:3694898"; tag "basic"; tag "Ensembl_canonical"; tag "GENCODE_Primary"; tag "appris_principal_1"; tag "CCDS"; ccdsid "CCDS41065.1"; havana_gene "OTTMUSG00000018137.1"; havana_transcript "OTTMUST00000043807.1";
chrX	HAVANA	stop_codon	93770900	93770902	0	+	0	gene_id "ENSMUSG00000073062.4"; transcript_id "ENSMUST00000101388.4"; gene_type "protein_coding"; gene_name "Zxdb"; transcript_type "protein_coding"; transcript_name "Zxdb-201"; exon_number 1; exon_id "ENSMUSE00000654668.4"; level 2; protein_id "ENSMUSP00000100524.2"; transcript_support_level "NA"; mgi_id "MGI:3694898"; tag "basic"; tag "Ensembl_canonical"; tag "GENCODE_Primary"; tag "appris_principal_1"; tag "CCDS"; ccdsid "CCDS41065.1"; havana_gene "OTTMUSG00000018137.1"; havana_transcript "OTTMUST00000043807.1";
chrX	HAVANA	UTR	93770900	93773793	0	+	.	gene_id "ENSMUSG00000073062.4"; transcript_id "ENSMUST00000101388.4"; gene_type "protein_coding"; gene_name "Zxdb"; transcript_type "protein_coding"; transcript_name "Zxdb-201"; exon_number 1; exon_id "ENSMUSE00000654668.4"; level 2; protein_id "ENSMUSP00000100524.2"; transcript_support_level "NA"; mgi_id "MGI:3694898"; tag "basic"; tag "Ensembl_canonical"; tag "GENCODE_Primary"; tag "appris_principal_1"; tag "CCDS"; ccdsid "CCDS41065.1"; havana_gene "OTTMUSG00000018137.1"; havana_transcript "OTTMUST00000043807.1";
chrX	sragcm37_mid	exon	93773993	93774025	0.0117101311481735	+	.	gene_id "ENSMUSG00000109459.3"; transcript_id "ENSMUSG00000109459.3_tx_10"; exon_id "chrX_93773993_93774025_+"; exonnum "1"; txlen "708";
chrX	sragcm37_mid	exon	93773993	93774025	0.00693587583492448	+	.	gene_id "ENSMUSG00000109459.3"; transcript_id "ENSMUSG00000109459.3_tx_13"; exon_id "chrX_93773993_93774025_+"; exonnum "1"; txlen "605";
chrX	sragcm37_mid	exon	93773993	93774025	0.0030601451759388	+	.	gene_id "ENSMUSG00000109459.3"; transcript_id "ENSMUSG00000109459.3_tx_15"; exon_id "chrX_93773993_93774025_+"; exonnum "1"; txlen "969";
chrX	sragcm37_mid	exon	93773993	93774025	0.0136365797860302	+	.	gene_id "ENSMUSG00000109459.3"; transcript_id "ENSMUSG00000109459.3_tx_9"; exon_id "chrX_93773993_93774025_+"; exonnum "1"; txlen "509";
chrX	HAVANA	exon	93775005	93776219	0	+	.	gene_id "ENSMUSG00000109459.3"; transcript_id "ENSMUST00000208925.2"; gene_type "lncRNA"; gene_name "Gm39526"; transcript_type "lncRNA"; transcript_name "Gm39526-201"; exon_number 1; exon_id "ENSMUSE00001378757.2"; level 2; transcript_support_level "1"; mgi_id "MGI:5622411"; tag "basic"; tag "Ensembl_canonical"; tag "GENCODE_Primary"; havana_gene "OTTMUSG00000059685.1"; havana_transcript "OTTMUST00000146339.1";
chrX	HAVANA	transcript	93775005	93788965	0	+	.	gene_id "ENSMUSG00000109459.3"; transcript_id "ENSMUST00000208925.2"; gene_type "lncRNA"; gene_name "Gm39526"; transcript_type "lncRNA"; transcript_name "Gm39526-201"; level 2; transcript_support_level "1"; mgi_id "MGI:5622411"; tag "basic"; tag "Ensembl_canonical"; tag "GENCODE_Primary"; havana_gene "OTTMUSG00000059685.1"; havana_transcript "OTTMUST00000146339.1";
chrX	HAVANA	gene	93775005	93790444	0	+	.	gene_id "ENSMUSG00000109459.3"; gene_type "lncRNA"; gene_name "Gm39526"; level 2; mgi_id "MGI:5622411"; havana_gene "OTTMUSG00000059685.1";
chrX	sragcm37_mid	exon	93775075	93775170	0.0117101311481735	+	.	gene_id "ENSMUSG00000109459.3"; transcript_id "ENSMUSG00000109459.3_tx_10"; exon_id "chrX_93775075_93775170_+"; exonnum "2"; txlen "708";
chrX	sragcm37_mid	exon	93775075	93775170	0.00693587583492448	+	.	gene_id "ENSMUSG00000109459.3"; transcript_id "ENSMUSG00000109459.3_tx_13"; exon_id "chrX_93775075_93775170_+"; exonnum "2"; txlen "605";
chrX	sragcm37_mid	exon	93775075	93775170	0.00648297908075434	+	.	gene_id "ENSMUSG00000109459.3"; transcript_id "ENSMUSG00000109459.3_tx_14"; exon_id "chrX_93775075_93775170_+"; exonnum "1"; txlen "838";
chrX	sragcm37_mid	exon	93775075	93775170	0.0030601451759388	+	.	gene_id "ENSMUSG00000109459.3"; transcript_id "ENSMUSG00000109459.3_tx_15"; exon_id "chrX_93775075_93775170_+"; exonnum "2"; txlen "969";
chrX	sragcm37_mid	exon	93776082	93776219	0.0117101311481735	+	.	gene_id "ENSMUSG00000109459.3"; transcript_id "ENSMUSG00000109459.3_tx_10"; exon_id "chrX_93776082_93776219_+"; exonnum "3"; txlen "708";
chrX	sragcm37_mid	exon	93776082	93776219	0.00693587583492448	+	.	gene_id "ENSMUSG00000109459.3"; transcript_id "ENSMUSG00000109459.3_tx_13"; exon_id "chrX_93776082_93776219_+"; exonnum "3"; txlen "605";
chrX	sragcm37_mid	exon	93776082	93776219	0.00648297908075434	+	.	gene_id "ENSMUSG00000109459.3"; transcript_id "ENSMUSG00000109459.3_tx_14"; exon_id "chrX_93776082_93776219_+"; exonnum "2"; txlen "838";
chrX	sragcm37_mid	exon	93776082	93776219	0.0030601451759388	+	.	gene_id "ENSMUSG00000109459.3"; transcript_id "ENSMUSG00000109459.3_tx_15"; exon_id "chrX_93776082_93776219_+"; exonnum "3"; txlen "969";
chrX	sragcm37_mid	exon	93776082	93776219	0.0550821952557054	+	.	gene_id "ENSMUSG00000109459.3"; transcript_id "ENSMUSG00000109459.3_tx_2"; exon_id "chrX_93776082_93776219_+"; exonnum "2"; txlen "717";
chrX	sragcm37_mid	exon	93776082	93776219	0.0240525246043947	+	.	gene_id "ENSMUSG00000109459.3"; transcript_id "ENSMUSG00000109459.3_tx_4"; exon_id "chrX_93776082_93776219_+"; exonnum "2"; txlen "614";
chrX	sragcm37_mid	exon	93776082	93776219	0.0210459590288454	+	.	gene_id "ENSMUSG00000109459.3"; transcript_id "ENSMUSG00000109459.3_tx_6"; exon_id "chrX_93776082_93776219_+"; exonnum "2"; txlen "978";
chrX	sragcm37_mid	exon	93776082	93776219	0.0136365797860302	+	.	gene_id "ENSMUSG00000109459.3"; transcript_id "ENSMUSG00000109459.3_tx_9"; exon_id "chrX_93776082_93776219_+"; exonnum "2"; txlen "509";
chrX	sragcm37_mid	exon	93776388	93776550	0.00648297908075434	+	.	gene_id "ENSMUSG00000109459.3"; transcript_id "ENSMUSG00000109459.3_tx_14"; exon_id "chrX_93776388_93776550_+"; exonnum "3"; txlen "838";
chrX	sragcm37_mid	exon	93776388	93776550	0.0030601451759388	+	.	gene_id "ENSMUSG00000109459.3"; transcript_id "ENSMUSG00000109459.3_tx_15"; exon_id "chrX_93776388_93776550_+"; exonnum "4"; txlen "969";
chrX	sragcm37_mid	exon	93776388	93776550	0.0210459590288454	+	.	gene_id "ENSMUSG00000109459.3"; transcript_id "ENSMUSG00000109459.3_tx_6"; exon_id "chrX_93776388_93776550_+"; exonnum "3"; txlen "978";
chrX	sragcm37_es	exon	93782975	93783117	0.360635709882364	+	.	gene_id "ENSMUSG00000109459.3"; transcript_id "ENSMUSG00000109459.3_tx_1"; exon_id "chrX_93782975_93783117_+"; exonnum "1"; txlen "682";
chrX	sragcm37_es	exon	93782975	93783117	0.0147119370592592	+	.	gene_id "ENSMUSG00000109459.3"; transcript_id "ENSMUSG00000109459.3_tx_7"; exon_id "chrX_93782975_93783117_+"; exonnum "1"; txlen "579";
chrX	sragcm37_es	exon	93786175	93786243	0.0266879970962474	+	.	gene_id "ENSMUSG00000109459.3"; transcript_id "ENSMUSG00000109459.3_tx_3"; exon_id "chrX_93786175_93786243_+"; exonnum "1"; txlen "608";
chrX	sragcm37_mid	exon	93787772	93787869	0.360635709882364	+	.	gene_id "ENSMUSG00000109459.3"; transcript_id "ENSMUSG00000109459.3_tx_1"; exon_id "chrX_93787772_93787869_+"; exonnum "2"; txlen "682";
chrX	sragcm37_mid	exon	93787772	93787869	0.0030601451759388	+	.	gene_id "ENSMUSG00000109459.3"; transcript_id "ENSMUSG00000109459.3_tx_15"; exon_id "chrX_93787772_93787869_+"; exonnum "5"; txlen "969";
chrX	sragcm37_mid	exon	93787772	93787869	0.0266879970962474	+	.	gene_id "ENSMUSG00000109459.3"; transcript_id "ENSMUSG00000109459.3_tx_3"; exon_id "chrX_93787772_93787869_+"; exonnum "2"; txlen "608";
chrX	sragcm37_mid	exon	93787772	93787869	0.0210459590288454	+	.	gene_id "ENSMUSG00000109459.3"; transcript_id "ENSMUSG00000109459.3_tx_6"; exon_id "chrX_93787772_93787869_+"; exonnum "4"; txlen "978";
chrX	sragcm37_mid	exon	93787772	93787869	0.0147119370592592	+	.	gene_id "ENSMUSG00000109459.3"; transcript_id "ENSMUSG00000109459.3_tx_7"; exon_id "chrX_93787772_93787869_+"; exonnum "2"; txlen "579";
chrX	HAVANA	exon	93788764	93788870	0	+	.	gene_id "ENSMUSG00000109459.3"; transcript_id "ENSMUST00000315070.1"; gene_type "lncRNA"; gene_name "Gm39526"; transcript_type "lncRNA"; transcript_name "Gm39526-202"; exon_number 1; exon_id "ENSMUSE00001622262.1"; level 2; mgi_id "MGI:5622411"; tag "TAGENE"; havana_gene "OTTMUSG00000059685.1";
chrX	HAVANA	transcript	93788764	93790444	0	+	.	gene_id "ENSMUSG00000109459.3"; transcript_id "ENSMUST00000315070.1"; gene_type "lncRNA"; gene_name "Gm39526"; transcript_type "lncRNA"; transcript_name "Gm39526-202"; level 2; mgi_id "MGI:5622411"; tag "TAGENE"; havana_gene "OTTMUSG00000059685.1";
chrX	sragcm37_mid	exon	93788768	93788870	0.360635709882364	+	.	gene_id "ENSMUSG00000109459.3"; transcript_id "ENSMUSG00000109459.3_tx_1"; exon_id "chrX_93788768_93788870_+"; exonnum "3"; txlen "682";
chrX	sragcm37_mid	exon	93788768	93788870	0.0117101311481735	+	.	gene_id "ENSMUSG00000109459.3"; transcript_id "ENSMUSG00000109459.3_tx_10"; exon_id "chrX_93788768_93788870_+"; exonnum "4"; txlen "708";
chrX	sragcm37_mid	exon	93788768	93788870	0.00648297908075434	+	.	gene_id "ENSMUSG00000109459.3"; transcript_id "ENSMUSG00000109459.3_tx_14"; exon_id "chrX_93788768_93788870_+"; exonnum "4"; txlen "838";
chrX	sragcm37_mid	exon	93788768	93788870	0.0030601451759388	+	.	gene_id "ENSMUSG00000109459.3"; transcript_id "ENSMUSG00000109459.3_tx_15"; exon_id "chrX_93788768_93788870_+"; exonnum "6"; txlen "969";
chrX	sragcm37_mid	exon	93788768	93788870	0.0550821952557054	+	.	gene_id "ENSMUSG00000109459.3"; transcript_id "ENSMUSG00000109459.3_tx_2"; exon_id "chrX_93788768_93788870_+"; exonnum "3"; txlen "717";
chrX	sragcm37_mid	exon	93788768	93788870	0.0266879970962474	+	.	gene_id "ENSMUSG00000109459.3"; transcript_id "ENSMUSG00000109459.3_tx_3"; exon_id "chrX_93788768_93788870_+"; exonnum "3"; txlen "608";
chrX	sragcm37_mid	exon	93788768	93788870	0.0210459590288454	+	.	gene_id "ENSMUSG00000109459.3"; transcript_id "ENSMUSG00000109459.3_tx_6"; exon_id "chrX_93788768_93788870_+"; exonnum "5"; txlen "978";
chrX	HAVANA	exon	93788768	93788965	0	+	.	gene_id "ENSMUSG00000109459.3"; transcript_id "ENSMUST00000208925.2"; gene_type "lncRNA"; gene_name "Gm39526"; transcript_type "lncRNA"; transcript_name "Gm39526-201"; exon_number 2; exon_id "ENSMUSE00001380128.2"; level 2; transcript_support_level "1"; mgi_id "MGI:5622411"; tag "basic"; tag "Ensembl_canonical"; tag "GENCODE_Primary"; havana_gene "OTTMUSG00000059685.1"; havana_transcript "OTTMUST00000146339.1";
chrX	HAVANA	exon	93790107	93790444	0	+	.	gene_id "ENSMUSG00000109459.3"; transcript_id "ENSMUST00000315070.1"; gene_type "lncRNA"; gene_name "Gm39526"; transcript_type "lncRNA"; transcript_name "Gm39526-202"; exon_number 2; exon_id "ENSMUSE00001622261.1"; level 2; mgi_id "MGI:5622411"; tag "TAGENE"; havana_gene "OTTMUSG00000059685.1";
chrX	ENSEMBL_gcm37	exon	93790107	93790444	0.360635709882364	+	.	gene_id "ENSMUSG00000109459.3"; transcript_id "ENSMUSG00000109459.3_tx_1"; exon_id "chrX_93790107_93790444_+"; exonnum "4"; txlen "682";
chrX	ENSEMBL_gcm37	exon	93790107	93790444	0.0117101311481735	+	.	gene_id "ENSMUSG00000109459.3"; transcript_id "ENSMUSG00000109459.3_tx_10"; exon_id "chrX_93790107_93790444_+"; exonnum "5"; txlen "708";
chrX	ENSEMBL_gcm37	exon	93790107	93790444	0.00693587583492448	+	.	gene_id "ENSMUSG00000109459.3"; transcript_id "ENSMUSG00000109459.3_tx_13"; exon_id "chrX_93790107_93790444_+"; exonnum "4"; txlen "605";
chrX	ENSEMBL_gcm37	exon	93790107	93790444	0.00648297908075434	+	.	gene_id "ENSMUSG00000109459.3"; transcript_id "ENSMUSG00000109459.3_tx_14"; exon_id "chrX_93790107_93790444_+"; exonnum "5"; txlen "838";
chrX	ENSEMBL_gcm37	exon	93790107	93790444	0.0030601451759388	+	.	gene_id "ENSMUSG00000109459.3"; transcript_id "ENSMUSG00000109459.3_tx_15"; exon_id "chrX_93790107_93790444_+"; exonnum "7"; txlen "969";
chrX	ENSEMBL_gcm37	exon	93790107	93790444	0.0550821952557054	+	.	gene_id "ENSMUSG00000109459.3"; transcript_id "ENSMUSG00000109459.3_tx_2"; exon_id "chrX_93790107_93790444_+"; exonnum "4"; txlen "717";
chrX	ENSEMBL_gcm37	exon	93790107	93790444	0.0266879970962474	+	.	gene_id "ENSMUSG00000109459.3"; transcript_id "ENSMUSG00000109459.3_tx_3"; exon_id "chrX_93790107_93790444_+"; exonnum "4"; txlen "608";
chrX	ENSEMBL_gcm37	exon	93790107	93790444	0.0240525246043947	+	.	gene_id "ENSMUSG00000109459.3"; transcript_id "ENSMUSG00000109459.3_tx_4"; exon_id "chrX_93790107_93790444_+"; exonnum "3"; txlen "614";
chrX	ENSEMBL_gcm37	exon	93790107	93790444	0.0210459590288454	+	.	gene_id "ENSMUSG00000109459.3"; transcript_id "ENSMUSG00000109459.3_tx_6"; exon_id "chrX_93790107_93790444_+"; exonnum "6"; txlen "978";
chrX	ENSEMBL_gcm37	exon	93790107	93790444	0.0147119370592592	+	.	gene_id "ENSMUSG00000109459.3"; transcript_id "ENSMUSG00000109459.3_tx_7"; exon_id "chrX_93790107_93790444_+"; exonnum "3"; txlen "579";
chrX	ENSEMBL_gcm37	exon	93790107	93790444	0.0136365797860302	+	.	gene_id "ENSMUSG00000109459.3"; transcript_id "ENSMUSG00000109459.3_tx_9"; exon_id "chrX_93790107_93790444_+"; exonnum "3"; txlen "509";
chrX	HAVANA	gene	93833323	93833952	0	+	.	gene_id "ENSMUSG00000082964.4"; gene_type "processed_pseudogene"; gene_name "Rpl13-ps5"; level 2; mgi_id "MGI:3648527"; havana_gene "OTTMUSG00000018143.1";
chrX	HAVANA	transcript	93833323	93833952	0	+	.	gene_id "ENSMUSG00000082964.4"; transcript_id "ENSMUST00000117813.2"; gene_type "processed_pseudogene"; gene_name "Rpl13-ps5"; transcript_type "processed_pseudogene"; transcript_name "Rpl13-ps5-201"; level 2; transcript_support_level "NA"; mgi_id "MGI:3648527"; ont "PGO:0000004"; tag "basic"; tag "Ensembl_canonical"; tag "GENCODE_Primary"; havana_gene "OTTMUSG00000018143.1"; havana_transcript "OTTMUST00000043819.1";
chrX	HAVANA	exon	93833323	93833952	0	+	.	gene_id "ENSMUSG00000082964.4"; transcript_id "ENSMUST00000117813.2"; gene_type "processed_pseudogene"; gene_name "Rpl13-ps5"; transcript_type "processed_pseudogene"; transcript_name "Rpl13-ps5-201"; exon_number 1; exon_id "ENSMUSE00000714343.2"; level 2; transcript_support_level "NA"; mgi_id "MGI:3648527"; ont "PGO:0000004"; tag "basic"; tag "Ensembl_canonical"; tag "GENCODE_Primary"; havana_gene "OTTMUSG00000018143.1"; havana_transcript "OTTMUST00000043819.1";
chrX	HAVANA	exon	93871357	93871550	0	+	.	gene_id "ENSMUSG00000128729.1"; transcript_id "ENSMUST00000289417.1"; gene_type "lncRNA"; gene_name "ENSMUSG00000128729"; transcript_type "lncRNA"; transcript_name "ENSMUST00000289417"; exon_number 1; exon_id "ENSMUSE00001573125.1"; level 2; tag "basic"; tag "TAGENE";
chrX	HAVANA	transcript	93871357	93902669	0	+	.	gene_id "ENSMUSG00000128729.1"; transcript_id "ENSMUST00000289417.1"; gene_type "lncRNA"; gene_name "ENSMUSG00000128729"; transcript_type "lncRNA"; transcript_name "ENSMUST00000289417"; level 2; tag "basic"; tag "TAGENE";
chrX	HAVANA	gene	93871357	93906076	0	+	.	gene_id "ENSMUSG00000128729.1"; gene_type "lncRNA"; gene_name "ENSMUSG00000128729"; level 2;
chrX	HAVANA	exon	93871366	93871550	0	+	.	gene_id "ENSMUSG00000128729.1"; transcript_id "ENSMUST00000289418.1"; gene_type "lncRNA"; gene_name "ENSMUSG00000128729"; transcript_type "lncRNA"; transcript_name "ENSMUST00000289418"; exon_number 1; exon_id "ENSMUSE00001573122.1"; level 2; tag "basic"; tag "TAGENE";
chrX	HAVANA	exon	93871366	93871550	0	+	.	gene_id "ENSMUSG00000128729.1"; transcript_id "ENSMUST00000289416.1"; gene_type "lncRNA"; gene_name "ENSMUSG00000128729"; transcript_type "lncRNA"; transcript_name "ENSMUST00000289416"; exon_number 1; exon_id "ENSMUSE00001573122.1"; level 2; tag "Ensembl_canonical"; tag "GENCODE_Primary"; tag "TAGENE";
chrX	ENSEMBL_gcm37	exon	93871366	93871550	0.327340329486845	+	.	gene_id "ENSMUSG00000128729.1"; transcript_id "ENSMUSG00000128729.1_tx_7"; exon_id "chrX_93871366_93871550_+"; exonnum "1"; txlen "595";
chrX	HAVANA	transcript	93871366	93895075	0	+	.	gene_id "ENSMUSG00000128729.1"; transcript_id "ENSMUST00000289418.1"; gene_type "lncRNA"; gene_name "ENSMUSG00000128729"; transcript_type "lncRNA"; transcript_name "ENSMUST00000289418"; level 2; tag "basic"; tag "TAGENE";
chrX	HAVANA	transcript	93871366	93906076	0	+	.	gene_id "ENSMUSG00000128729.1"; transcript_id "ENSMUST00000289416.1"; gene_type "lncRNA"; gene_name "ENSMUSG00000128729"; transcript_type "lncRNA"; transcript_name "ENSMUST00000289416"; level 2; tag "Ensembl_canonical"; tag "GENCODE_Primary"; tag "TAGENE";
chrX	sragcm37_es	exon	93888301	93888727	0.109650708235859	+	.	gene_id "ENSMUSG00000128729.1"; transcript_id "ENSMUSG00000128729.1_tx_10"; exon_id "chrX_93888301_93888727_+"; exonnum "1"; txlen "1370";
chrX	sragcm37_es	exon	93888301	93888727	0.463289306462065	+	.	gene_id "ENSMUSG00000128729.1"; transcript_id "ENSMUSG00000128729.1_tx_5"; exon_id "chrX_93888301_93888727_+"; exonnum "1"; txlen "766";
chrX	sragcm37_es	exon	93888301	93888727	0.255987442099083	+	.	gene_id "ENSMUSG00000128729.1"; transcript_id "ENSMUSG00000128729.1_tx_8"; exon_id "chrX_93888301_93888727_+"; exonnum "1"; txlen "1230";
chrX	sragcm37_mid	exon	93889398	93889537	0.109650708235859	+	.	gene_id "ENSMUSG00000128729.1"; transcript_id "ENSMUSG00000128729.1_tx_10"; exon_id "chrX_93889398_93889537_+"; exonnum "2"; txlen "1370";
chrX	HAVANA	exon	93890906	93891036	0	+	.	gene_id "ENSMUSG00000128729.1"; transcript_id "ENSMUST00000289417.1"; gene_type "lncRNA"; gene_name "ENSMUSG00000128729"; transcript_type "lncRNA"; transcript_name "ENSMUST00000289417"; exon_number 2; exon_id "ENSMUSE00001573123.1"; level 2; tag "basic"; tag "TAGENE";
chrX	HAVANA	exon	93890906	93891036	0	+	.	gene_id "ENSMUSG00000128729.1"; transcript_id "ENSMUST00000289418.1"; gene_type "lncRNA"; gene_name "ENSMUSG00000128729"; transcript_type "lncRNA"; transcript_name "ENSMUST00000289418"; exon_number 2; exon_id "ENSMUSE00001573123.1"; level 2; tag "basic"; tag "TAGENE";
chrX	ENSEMBL_gcm37	exon	93890906	93891036	0.109650708235859	+	.	gene_id "ENSMUSG00000128729.1"; transcript_id "ENSMUSG00000128729.1_tx_10"; exon_id "chrX_93890906_93891036_+"; exonnum "3"; txlen "1370";
chrX	ENSEMBL_gcm37	exon	93890906	93891036	0.463289306462065	+	.	gene_id "ENSMUSG00000128729.1"; transcript_id "ENSMUSG00000128729.1_tx_5"; exon_id "chrX_93890906_93891036_+"; exonnum "2"; txlen "766";
chrX	ENSEMBL_gcm37	exon	93890906	93891036	0.327340329486845	+	.	gene_id "ENSMUSG00000128729.1"; transcript_id "ENSMUSG00000128729.1_tx_7"; exon_id "chrX_93890906_93891036_+"; exonnum "2"; txlen "595";
chrX	ENSEMBL_gcm37	exon	93890906	93891036	0.255987442099083	+	.	gene_id "ENSMUSG00000128729.1"; transcript_id "ENSMUSG00000128729.1_tx_8"; exon_id "chrX_93890906_93891036_+"; exonnum "2"; txlen "1230";
chrX	HAVANA	exon	93894404	93895075	0	+	.	gene_id "ENSMUSG00000128729.1"; transcript_id "ENSMUST00000289418.1"; gene_type "lncRNA"; gene_name "ENSMUSG00000128729"; transcript_type "lncRNA"; transcript_name "ENSMUST00000289418"; exon_number 3; exon_id "ENSMUSE00001573120.1"; level 2; tag "basic"; tag "TAGENE";
chrX	ENSEMBL_gcm37	exon	93894404	93895075	0.109650708235859	+	.	gene_id "ENSMUSG00000128729.1"; transcript_id "ENSMUSG00000128729.1_tx_10"; exon_id "chrX_93894404_93895075_+"; exonnum "4"; txlen "1370";
chrX	ENSEMBL_gcm37	exon	93894404	93895075	0.255987442099083	+	.	gene_id "ENSMUSG00000128729.1"; transcript_id "ENSMUSG00000128729.1_tx_8"; exon_id "chrX_93894404_93895075_+"; exonnum "3"; txlen "1230";
chrX	HAVANA	exon	93902462	93902669	0	+	.	gene_id "ENSMUSG00000128729.1"; transcript_id "ENSMUST00000289417.1"; gene_type "lncRNA"; gene_name "ENSMUSG00000128729"; transcript_type "lncRNA"; transcript_name "ENSMUST00000289417"; exon_number 3; exon_id "ENSMUSE00001573121.1"; level 2; tag "basic"; tag "TAGENE";
chrX	ENSEMBL_gcm37	exon	93902462	93902669	0.463289306462065	+	.	gene_id "ENSMUSG00000128729.1"; transcript_id "ENSMUSG00000128729.1_tx_5"; exon_id "chrX_93902462_93902669_+"; exonnum "3"; txlen "766";
chrX	sragcm37_mid	exon	93903416	93903591	3.97345366714466	+	.	gene_id "ENSMUSG00000128729.1"; transcript_id "ENSMUSG00000128729.1_tx_1"; exon_id "chrX_93903416_93903591_+"; exonnum "1"; txlen "2400";
chrX	sragcm37_mid	exon	93903416	93903591	0.327340329486845	+	.	gene_id "ENSMUSG00000128729.1"; transcript_id "ENSMUSG00000128729.1_tx_7"; exon_id "chrX_93903416_93903591_+"; exonnum "3"; txlen "595";
chrX	sragcm37_mid	exon	93905817	93905919	0.327340329486845	+	.	gene_id "ENSMUSG00000128729.1"; transcript_id "ENSMUSG00000128729.1_tx_7"; exon_id "chrX_93905817_93905919_+"; exonnum "4"; txlen "595";
chrX	HAVANA	exon	93905817	93906076	0	+	.	gene_id "ENSMUSG00000128729.1"; transcript_id "ENSMUST00000289416.1"; gene_type "lncRNA"; gene_name "ENSMUSG00000128729"; transcript_type "lncRNA"; transcript_name "ENSMUST00000289416"; exon_number 2; exon_id "ENSMUSE00001573124.1"; level 2; tag "Ensembl_canonical"; tag "GENCODE_Primary"; tag "TAGENE";
chrX	sragcm37_ss	exon	94040891	94043114	3.97345366714466	+	.	gene_id "ENSMUSG00000128729.1"; transcript_id "ENSMUSG00000128729.1_tx_1"; exon_id "chrX_94040891_94043114_+"; exonnum "2"; txlen "2400";
chrX	sragcm37_es	exon	94138179	94138305	0.0855997355664097	+	.	gene_id "ENSMUSG00000131294.1"; transcript_id "ENSMUSG00000131294.1_tx_1"; exon_id "chrX_94138179_94138305_+"; exonnum "1"; txlen "609";
chrX	HAVANA	exon	94138369	94138486	0	+	.	gene_id "ENSMUSG00000131294.1"; transcript_id "ENSMUST00000305101.1"; gene_type "lncRNA"; gene_name "ENSMUSG00000131294"; transcript_type "lncRNA"; transcript_name "ENSMUST00000305101"; exon_number 1; exon_id "ENSMUSE00001602928.1"; level 2; tag "basic"; tag "Ensembl_canonical"; tag "GENCODE_Primary"; tag "TAGENE";
chrX	HAVANA	gene	94138369	94140449	0	+	.	gene_id "ENSMUSG00000131294.1"; gene_type "lncRNA"; gene_name "ENSMUSG00000131294"; level 2;
chrX	HAVANA	transcript	94138369	94140449	0	+	.	gene_id "ENSMUSG00000131294.1"; transcript_id "ENSMUST00000305101.1"; gene_type "lncRNA"; gene_name "ENSMUSG00000131294"; transcript_type "lncRNA"; transcript_name "ENSMUST00000305101"; level 2; tag "basic"; tag "Ensembl_canonical"; tag "GENCODE_Primary"; tag "TAGENE";
chrX	HAVANA	exon	94139281	94139400	0	+	.	gene_id "ENSMUSG00000131294.1"; transcript_id "ENSMUST00000305101.1"; gene_type "lncRNA"; gene_name "ENSMUSG00000131294"; transcript_type "lncRNA"; transcript_name "ENSMUST00000305101"; exon_number 2; exon_id "ENSMUSE00001602929.1"; level 2; tag "basic"; tag "Ensembl_canonical"; tag "GENCODE_Primary"; tag "TAGENE";
chrX	ENSEMBL_gcm37	exon	94139281	94139400	0.0855997355664097	+	.	gene_id "ENSMUSG00000131294.1"; transcript_id "ENSMUSG00000131294.1_tx_1"; exon_id "chrX_94139281_94139400_+"; exonnum "2"; txlen "609";
chrX	HAVANA	exon	94140088	94140449	0	+	.	gene_id "ENSMUSG00000131294.1"; transcript_id "ENSMUST00000305101.1"; gene_type "lncRNA"; gene_name "ENSMUSG00000131294"; transcript_type "lncRNA"; transcript_name "ENSMUST00000305101"; exon_number 3; exon_id "ENSMUSE00001602927.1"; level 2; tag "basic"; tag "Ensembl_canonical"; tag "GENCODE_Primary"; tag "TAGENE";
chrX	ENSEMBL_gcm37	exon	94140088	94140449	0.0855997355664097	+	.	gene_id "ENSMUSG00000131294.1"; transcript_id "ENSMUSG00000131294.1_tx_1"; exon_id "chrX_94140088_94140449_+"; exonnum "3"; txlen "609";
chrX	HAVANA	exon	94253360	94253574	0	+	.	gene_id "ENSMUSG00000128320.1"; transcript_id "ENSMUST00000286799.1"; gene_type "lncRNA"; gene_name "ENSMUSG00000128320"; transcript_type "lncRNA"; transcript_name "ENSMUST00000286799"; exon_number 1; exon_id "ENSMUSE00001568470.1"; level 2; tag "basic"; tag "Ensembl_canonical"; tag "GENCODE_Primary"; tag "TAGENE";
chrX	HAVANA	gene	94253360	94264023	0	+	.	gene_id "ENSMUSG00000128320.1"; gene_type "lncRNA"; gene_name "ENSMUSG00000128320"; level 2;
chrX	HAVANA	transcript	94253360	94264023	0	+	.	gene_id "ENSMUSG00000128320.1"; transcript_id "ENSMUST00000286799.1"; gene_type "lncRNA"; gene_name "ENSMUSG00000128320"; transcript_type "lncRNA"; transcript_name "ENSMUST00000286799"; level 2; tag "basic"; tag "Ensembl_canonical"; tag "GENCODE_Primary"; tag "TAGENE";
chrX	HAVANA	exon	94255102	94255274	0	+	.	gene_id "ENSMUSG00000128320.1"; transcript_id "ENSMUST00000286799.1"; gene_type "lncRNA"; gene_name "ENSMUSG00000128320"; transcript_type "lncRNA"; transcript_name "ENSMUST00000286799"; exon_number 2; exon_id "ENSMUSE00001568471.1"; level 2; tag "basic"; tag "Ensembl_canonical"; tag "GENCODE_Primary"; tag "TAGENE";
chrX	HAVANA	exon	94263844	94264023	0	+	.	gene_id "ENSMUSG00000128320.1"; transcript_id "ENSMUST00000286799.1"; gene_type "lncRNA"; gene_name "ENSMUSG00000128320"; transcript_type "lncRNA"; transcript_name "ENSMUST00000286799"; exon_number 3; exon_id "ENSMUSE00001568469.1"; level 2; tag "basic"; tag "Ensembl_canonical"; tag "GENCODE_Primary"; tag "TAGENE";
chrX	HAVANA	exon	94359610	94359720	0	+	.	gene_id "ENSMUSG00000122807.1"; transcript_id "ENSMUST00000254915.1"; gene_type "lncRNA"; gene_name "ENSMUSG00000122807"; transcript_type "lncRNA"; transcript_name "ENSMUST00000254915"; exon_number 1; exon_id "ENSMUSE00001506449.1"; level 2; tag "basic"; tag "Ensembl_canonical"; tag "GENCODE_Primary"; tag "TAGENE";
chrX	ENSEMBL_gcm37	exon	94359610	94359720	0.0109419627735497	+	.	gene_id "ENSMUSG00000122807.1"; transcript_id "ENSMUSG00000122807.1_tx_2"; exon_id "chrX_94359610_94359720_+"; exonnum "1"; txlen "530";
chrX	ENSEMBL_gcm37	exon	94359610	94359720	0.00841689444119206	+	.	gene_id "ENSMUSG00000122807.1"; transcript_id "ENSMUSG00000122807.1_tx_3"; exon_id "chrX_94359610_94359720_+"; exonnum "1"; txlen "759";
chrX	HAVANA	gene	94359610	94370906	0	+	.	gene_id "ENSMUSG00000122807.1"; gene_type "lncRNA"; gene_name "ENSMUSG00000122807"; level 2;
chrX	HAVANA	transcript	94359610	94370906	0	+	.	gene_id "ENSMUSG00000122807.1"; transcript_id "ENSMUST00000254915.1"; gene_type "lncRNA"; gene_name "ENSMUSG00000122807"; transcript_type "lncRNA"; transcript_name "ENSMUST00000254915"; level 2; tag "basic"; tag "Ensembl_canonical"; tag "GENCODE_Primary"; tag "TAGENE";
chrX	sragcm37_ss	exon	94364952	94365599	0.00841689444119206	+	.	gene_id "ENSMUSG00000122807.1"; transcript_id "ENSMUSG00000122807.1_tx_3"; exon_id "chrX_94364952_94365599_+"; exonnum "2"; txlen "759";
chrX	HAVANA	exon	94370689	94370906	0	+	.	gene_id "ENSMUSG00000122807.1"; transcript_id "ENSMUST00000254915.1"; gene_type "lncRNA"; gene_name "ENSMUSG00000122807"; transcript_type "lncRNA"; transcript_name "ENSMUST00000254915"; exon_number 2; exon_id "ENSMUSE00001506450.1"; level 2; tag "basic"; tag "Ensembl_canonical"; tag "GENCODE_Primary"; tag "TAGENE";
chrX	sragcm37_ss	exon	94384630	94385048	0.0109419627735497	+	.	gene_id "ENSMUSG00000122807.1"; transcript_id "ENSMUSG00000122807.1_tx_2"; exon_id "chrX_94384630_94385048_+"; exonnum "2"; txlen "530";
chrX	sragcm37_es	exon	94489913	94490089	0.0257421356348103	+	.	gene_id "sragcm37_gene_12732"; transcript_id "sragcm37_gene_12732_tx_1"; exon_id "chrX_94489913_94490089_+"; exonnum "1"; txlen "1472";
chrX	sragcm37_es	exon	94489913	94490089	0.0225306011167516	+	.	gene_id "sragcm37_gene_12732"; transcript_id "sragcm37_gene_12732_tx_2"; exon_id "chrX_94489913_94490089_+"; exonnum "1"; txlen "1534";
chrX	sragcm37_mid	exon	94490479	94490672	0.0257421356348103	+	.	gene_id "sragcm37_gene_12732"; transcript_id "sragcm37_gene_12732_tx_1"; exon_id "chrX_94490479_94490672_+"; exonnum "2"; txlen "1472";
chrX	sragcm37_mid	exon	94490479	94490672	0.0225306011167516	+	.	gene_id "sragcm37_gene_12732"; transcript_id "sragcm37_gene_12732_tx_2"; exon_id "chrX_94490479_94490672_+"; exonnum "2"; txlen "1534";
chrX	sragcm37_mid	exon	94497938	94497999	0.0225306011167516	+	.	gene_id "sragcm37_gene_12732"; transcript_id "sragcm37_gene_12732_tx_2"; exon_id "chrX_94497938_94497999_+"; exonnum "3"; txlen "1534";
chrX	sragcm37_mid	exon	94504724	94504807	0.0257421356348103	+	.	gene_id "sragcm37_gene_12732"; transcript_id "sragcm37_gene_12732_tx_1"; exon_id "chrX_94504724_94504807_+"; exonnum "3"; txlen "1472";
chrX	sragcm37_mid	exon	94504724	94504807	0.0225306011167516	+	.	gene_id "sragcm37_gene_12732"; transcript_id "sragcm37_gene_12732_tx_2"; exon_id "chrX_94504724_94504807_+"; exonnum "4"; txlen "1534";
chrX	sragcm37_ss	exon	94507652	94508668	0.0257421356348103	+	.	gene_id "sragcm37_gene_12732"; transcript_id "sragcm37_gene_12732_tx_1"; exon_id "chrX_94507652_94508668_+"; exonnum "4"; txlen "1472";
chrX	sragcm37_ss	exon	94507652	94508668	0.0225306011167516	+	.	gene_id "sragcm37_gene_12732"; transcript_id "sragcm37_gene_12732_tx_2"; exon_id "chrX_94507652_94508668_+"; exonnum "5"; txlen "1534";
chrX	HAVANA	UTR	94601710	94601918	0	+	.	gene_id "ENSMUSG00000109858.2"; transcript_id "ENSMUST00000210331.2"; gene_type "protein_coding"; gene_name "Pfn5"; transcript_type "protein_coding"; transcript_name "Pfn5-201"; exon_number 1; exon_id "ENSMUSE00001389000.2"; level 2; protein_id "ENSMUSP00000148168.2"; transcript_support_level "NA"; mgi_id "MGI:5804915"; tag "basic"; tag "Ensembl_canonical"; tag "GENCODE_Primary"; tag "appris_principal_1"; havana_gene "OTTMUSG00000018083.1"; havana_transcript "OTTMUST00000149801.1";
chrX	HAVANA	gene	94601710	94602409	0	+	.	gene_id "ENSMUSG00000109858.2"; gene_type "protein_coding"; gene_name "Pfn5"; level 2; mgi_id "MGI:5804915"; tag "retrogene"; havana_gene "OTTMUSG00000018083.1";
chrX	HAVANA	transcript	94601710	94602409	0	+	.	gene_id "ENSMUSG00000109858.2"; transcript_id "ENSMUST00000210331.2"; gene_type "protein_coding"; gene_name "Pfn5"; transcript_type "protein_coding"; transcript_name "Pfn5-201"; level 2; protein_id "ENSMUSP00000148168.2"; transcript_support_level "NA"; mgi_id "MGI:5804915"; tag "basic"; tag "Ensembl_canonical"; tag "GENCODE_Primary"; tag "appris_principal_1"; havana_gene "OTTMUSG00000018083.1"; havana_transcript "OTTMUST00000149801.1";
chrX	HAVANA	exon	94601710	94602409	0	+	.	gene_id "ENSMUSG00000109858.2"; transcript_id "ENSMUST00000210331.2"; gene_type "protein_coding"; gene_name "Pfn5"; transcript_type "protein_coding"; transcript_name "Pfn5-201"; exon_number 1; exon_id "ENSMUSE00001389000.2"; level 2; protein_id "ENSMUSP00000148168.2"; transcript_support_level "NA"; mgi_id "MGI:5804915"; tag "basic"; tag "Ensembl_canonical"; tag "GENCODE_Primary"; tag "appris_principal_1"; havana_gene "OTTMUSG00000018083.1"; havana_transcript "OTTMUST00000149801.1";
chrX	HAVANA	start_codon	94601919	94601921	0	+	0	gene_id "ENSMUSG00000109858.2"; transcript_id "ENSMUST00000210331.2"; gene_type "protein_coding"; gene_name "Pfn5"; transcript_type "protein_coding"; transcript_name "Pfn5-201"; exon_number 1; exon_id "ENSMUSE00001389000.2"; level 2; protein_id "ENSMUSP00000148168.2"; transcript_support_level "NA"; mgi_id "MGI:5804915"; tag "basic"; tag "Ensembl_canonical"; tag "GENCODE_Primary"; tag "appris_principal_1"; havana_gene "OTTMUSG00000018083.1"; havana_transcript "OTTMUST00000149801.1";
chrX	HAVANA	CDS	94601919	94602374	0	+	0	gene_id "ENSMUSG00000109858.2"; transcript_id "ENSMUST00000210331.2"; gene_type "protein_coding"; gene_name "Pfn5"; transcript_type "protein_coding"; transcript_name "Pfn5-201"; exon_number 1; exon_id "ENSMUSE00001389000.2"; level 2; protein_id "ENSMUSP00000148168.2"; transcript_support_level "NA"; mgi_id "MGI:5804915"; tag "basic"; tag "Ensembl_canonical"; tag "GENCODE_Primary"; tag "appris_principal_1"; havana_gene "OTTMUSG00000018083.1"; havana_transcript "OTTMUST00000149801.1";
chrX	HAVANA	stop_codon	94602375	94602377	0	+	0	gene_id "ENSMUSG00000109858.2"; transcript_id "ENSMUST00000210331.2"; gene_type "protein_coding"; gene_name "Pfn5"; transcript_type "protein_coding"; transcript_name "Pfn5-201"; exon_number 1; exon_id "ENSMUSE00001389000.2"; level 2; protein_id "ENSMUSP00000148168.2"; transcript_support_level "NA"; mgi_id "MGI:5804915"; tag "basic"; tag "Ensembl_canonical"; tag "GENCODE_Primary"; tag "appris_principal_1"; havana_gene "OTTMUSG00000018083.1"; havana_transcript "OTTMUST00000149801.1";
chrX	HAVANA	UTR	94602375	94602409	0	+	.	gene_id "ENSMUSG00000109858.2"; transcript_id "ENSMUST00000210331.2"; gene_type "protein_coding"; gene_name "Pfn5"; transcript_type "protein_coding"; transcript_name "Pfn5-201"; exon_number 1; exon_id "ENSMUSE00001389000.2"; level 2; protein_id "ENSMUSP00000148168.2"; transcript_support_level "NA"; mgi_id "MGI:5804915"; tag "basic"; tag "Ensembl_canonical"; tag "GENCODE_Primary"; tag "appris_principal_1"; havana_gene "OTTMUSG00000018083.1"; havana_transcript "OTTMUST00000149801.1";
chrX	sragcm37_es	exon	94660291	94661010	0.620994454571999	+	.	gene_id "sragcm37_gene_23272"; transcript_id "sragcm37_gene_23272_tx_1"; exon_id "chrX_94660291_94661010_+"; exonnum "1"; txlen "1059";
chrX	sragcm37_ss	exon	94661074	94661412	0.620994454571999	+	.	gene_id "sragcm37_gene_23272"; transcript_id "sragcm37_gene_23272_tx_1"; exon_id "chrX_94661074_94661412_+"; exonnum "2"; txlen "1059";
chrX	HAVANA	exon	94673438	94673605	0	+	.	gene_id "ENSMUSG00000083556.2"; transcript_id "ENSMUST00000119677.2"; gene_type "transcribed_unprocessed_pseudogene"; gene_name "Gm9043"; transcript_type "transcribed_unprocessed_pseudogene"; transcript_name "Gm9043-201"; exon_number 1; exon_id "ENSMUSE00000715447.2"; level 2; transcript_support_level "NA"; mgi_id "MGI:3647147"; ont "PGO:0000005"; ont "PGO:0000019"; tag "basic"; tag "Ensembl_canonical"; tag "GENCODE_Primary"; havana_gene "OTTMUSG00000018081.1"; havana_transcript "OTTMUST00000043649.1";
chrX	HAVANA	gene	94673438	94673972	0	+	.	gene_id "ENSMUSG00000083556.2"; gene_type "transcribed_unprocessed_pseudogene"; gene_name "Gm9043"; level 2; mgi_id "MGI:3647147"; tag "overlapping_locus"; havana_gene "OTTMUSG00000018081.1";
chrX	HAVANA	transcript	94673438	94673972	0	+	.	gene_id "ENSMUSG00000083556.2"; transcript_id "ENSMUST00000119677.2"; gene_type "transcribed_unprocessed_pseudogene"; gene_name "Gm9043"; transcript_type "transcribed_unprocessed_pseudogene"; transcript_name "Gm9043-201"; level 2; transcript_support_level "NA"; mgi_id "MGI:3647147"; ont "PGO:0000005"; ont "PGO:0000019"; tag "basic"; tag "Ensembl_canonical"; tag "GENCODE_Primary"; havana_gene "OTTMUSG00000018081.1"; havana_transcript "OTTMUST00000043649.1";
chrX	HAVANA	exon	94673502	94673720	0	+	.	gene_id "ENSMUSG00000144171.1"; transcript_id "ENSMUST00000381662.1"; gene_type "lncRNA"; gene_name "ENSMUSG00000144171"; transcript_type "lncRNA"; transcript_name "ENSMUST00000381662"; exon_number 1; exon_id "ENSMUSE00001750330.1"; level 2; tag "basic"; tag "Ensembl_canonical"; tag "GENCODE_Primary"; tag "TAGENE";
chrX	HAVANA	gene	94673502	94674125	0	+	.	gene_id "ENSMUSG00000144171.1"; gene_type "lncRNA"; gene_name "ENSMUSG00000144171"; level 2; tag "overlaps_pseudogene"; tag "overlapping_locus";
chrX	HAVANA	transcript	94673502	94674125	0	+	.	gene_id "ENSMUSG00000144171.1"; transcript_id "ENSMUST00000381662.1"; gene_type "lncRNA"; gene_name "ENSMUSG00000144171"; transcript_type "lncRNA"; transcript_name "ENSMUST00000381662"; level 2; tag "basic"; tag "Ensembl_canonical"; tag "GENCODE_Primary"; tag "TAGENE";
chrX	HAVANA	exon	94673663	94673729	0	+	.	gene_id "ENSMUSG00000083556.2"; transcript_id "ENSMUST00000119677.2"; gene_type "transcribed_unprocessed_pseudogene"; gene_name "Gm9043"; transcript_type "transcribed_unprocessed_pseudogene"; transcript_name "Gm9043-201"; exon_number 2; exon_id "ENSMUSE00000718910.2"; level 2; transcript_support_level "NA"; mgi_id "MGI:3647147"; ont "PGO:0000005"; ont "PGO:0000019"; tag "basic"; tag "Ensembl_canonical"; tag "GENCODE_Primary"; havana_gene "OTTMUSG00000018081.1"; havana_transcript "OTTMUST00000043649.1";
chrX	HAVANA	exon	94673894	94673972	0	+	.	gene_id "ENSMUSG00000083556.2"; transcript_id "ENSMUST00000119677.2"; gene_type "transcribed_unprocessed_pseudogene"; gene_name "Gm9043"; transcript_type "transcribed_unprocessed_pseudogene"; transcript_name "Gm9043-201"; exon_number 3; exon_id "ENSMUSE00000711305.2"; level 2; transcript_support_level "NA"; mgi_id "MGI:3647147"; ont "PGO:0000005"; ont "PGO:0000019"; tag "basic"; tag "Ensembl_canonical"; tag "GENCODE_Primary"; havana_gene "OTTMUSG00000018081.1"; havana_transcript "OTTMUST00000043649.1";
chrX	HAVANA	exon	94673894	94674125	0	+	.	gene_id "ENSMUSG00000144171.1"; transcript_id "ENSMUST00000381662.1"; gene_type "lncRNA"; gene_name "ENSMUSG00000144171"; transcript_type "lncRNA"; transcript_name "ENSMUST00000381662"; exon_number 2; exon_id "ENSMUSE00001750331.1"; level 2; tag "basic"; tag "Ensembl_canonical"; tag "GENCODE_Primary"; tag "TAGENE";
chrX	HAVANA	exon	94755284	94755752	0	+	.	gene_id "ENSMUSG00000035045.18"; transcript_id "ENSMUST00000150123.8"; gene_type "protein_coding"; gene_name "Zc3h12b"; transcript_type "protein_coding_CDS_not_defined"; transcript_name "Zc3h12b-204"; exon_number 1; exon_id "ENSMUSE00000697252.2"; level 2; transcript_support_level "1"; mgi_id "MGI:2442133"; havana_gene "OTTMUSG00000018125.1"; havana_transcript "OTTMUST00000043757.1";
chrX	ENSEMBL_gcm37	exon	94755284	94755752	7.10673161042288	+	.	gene_id "ENSMUSG00000035045.18"; transcript_id "ENSMUSG00000035045.18_tx_1"; exon_id "chrX_94755284_94755752_+"; exonnum "1"; txlen "688";
chrX	ENSEMBL_gcm37	exon	94755284	94755752	0.144316777738136	+	.	gene_id "ENSMUSG00000035045.18"; transcript_id "ENSMUSG00000035045.18_tx_3"; exon_id "chrX_94755284_94755752_+"; exonnum "1"; txlen "3402";
chrX	ENSEMBL_gcm37	exon	94755284	94755752	0.11476130175176	+	.	gene_id "ENSMUSG00000035045.18"; transcript_id "ENSMUSG00000035045.18_tx_5"; exon_id "chrX_94755284_94755752_+"; exonnum "1"; txlen "3327";
chrX	ENSEMBL_gcm37	exon	94755284	94755752	0.0229875924338481	+	.	gene_id "ENSMUSG00000035045.18"; transcript_id "ENSMUSG00000035045.18_tx_7"; exon_id "chrX_94755284_94755752_+"; exonnum "1"; txlen "3548";
chrX	HAVANA	transcript	94755284	94968364	0	+	.	gene_id "ENSMUSG00000035045.18"; transcript_id "ENSMUST00000150123.8"; gene_type "protein_coding"; gene_name "Zc3h12b"; transcript_type "protein_coding_CDS_not_defined"; transcript_name "Zc3h12b-204"; level 2; transcript_support_level "1"; mgi_id "MGI:2442133"; havana_gene "OTTMUSG00000018125.1"; havana_transcript "OTTMUST00000043757.1";
chrX	HAVANA	gene	94755284	94976243	0	+	.	gene_id "ENSMUSG00000035045.18"; gene_type "protein_coding"; gene_name "Zc3h12b"; level 2; mgi_id "MGI:2442133"; havana_gene "OTTMUSG00000018125.1";
chrX	sragcm37_ss	exon	94773683	94773901	7.10673161042288	+	.	gene_id "ENSMUSG00000035045.18"; transcript_id "ENSMUSG00000035045.18_tx_1"; exon_id "chrX_94773683_94773901_+"; exonnum "2"; txlen "688";
chrX	sragcm37_es	exon	94779563	94779676	0.0867580354055629	+	.	gene_id "ENSMUSG00000035045.18"; transcript_id "ENSMUSG00000035045.18_tx_6"; exon_id "chrX_94779563_94779676_+"; exonnum "1"; txlen "519";
chrX	HAVANA	exon	94785511	94785577	0	+	.	gene_id "ENSMUSG00000035045.18"; transcript_id "ENSMUST00000150123.8"; gene_type "protein_coding"; gene_name "Zc3h12b"; transcript_type "protein_coding_CDS_not_defined"; transcript_name "Zc3h12b-204"; exon_number 2; exon_id "ENSMUSE00000697251.2"; level 2; transcript_support_level "1"; mgi_id "MGI:2442133"; havana_gene "OTTMUSG00000018125.1"; havana_transcript "OTTMUST00000043757.1";
chrX	ENSEMBL_gcm37	exon	94785511	94785577	0.144316777738136	+	.	gene_id "ENSMUSG00000035045.18"; transcript_id "ENSMUSG00000035045.18_tx_3"; exon_id "chrX_94785511_94785577_+"; exonnum "2"; txlen "3402";
chrX	ENSEMBL_gcm37	exon	94785511	94785577	0.11476130175176	+	.	gene_id "ENSMUSG00000035045.18"; transcript_id "ENSMUSG00000035045.18_tx_5"; exon_id "chrX_94785511_94785577_+"; exonnum "2"; txlen "3327";
chrX	ENSEMBL_gcm37	exon	94785511	94785577	0.0867580354055629	+	.	gene_id "ENSMUSG00000035045.18"; transcript_id "ENSMUSG00000035045.18_tx_6"; exon_id "chrX_94785511_94785577_+"; exonnum "2"; txlen "519";
chrX	ENSEMBL_gcm37	exon	94785511	94785577	0.0229875924338481	+	.	gene_id "ENSMUSG00000035045.18"; transcript_id "ENSMUSG00000035045.18_tx_7"; exon_id "chrX_94785511_94785577_+"; exonnum "2"; txlen "3548";
chrX	HAVANA	exon	94822501	94822575	0	+	.	gene_id "ENSMUSG00000035045.18"; transcript_id "ENSMUST00000150123.8"; gene_type "protein_coding"; gene_name "Zc3h12b"; transcript_type "protein_coding_CDS_not_defined"; transcript_name "Zc3h12b-204"; exon_number 3; exon_id "ENSMUSE00000697250.2"; level 2; transcript_support_level "1"; mgi_id "MGI:2442133"; havana_gene "OTTMUSG00000018125.1"; havana_transcript "OTTMUST00000043757.1";
chrX	ENSEMBL_gcm37	exon	94822501	94822575	0.144316777738136	+	.	gene_id "ENSMUSG00000035045.18"; transcript_id "ENSMUSG00000035045.18_tx_3"; exon_id "chrX_94822501_94822575_+"; exonnum "3"; txlen "3402";
chrX	ENSEMBL_gcm37	exon	94822501	94822575	0.0867580354055629	+	.	gene_id "ENSMUSG00000035045.18"; transcript_id "ENSMUSG00000035045.18_tx_6"; exon_id "chrX_94822501_94822575_+"; exonnum "3"; txlen "519";
chrX	ENSEMBL_gcm37	exon	94822501	94822575	0.0229875924338481	+	.	gene_id "ENSMUSG00000035045.18"; transcript_id "ENSMUSG00000035045.18_tx_7"; exon_id "chrX_94822501_94822575_+"; exonnum "3"; txlen "3548";
chrX	sragcm37_es	exon	94849438	94850085	0.116618676914929	+	.	gene_id "sragcm37_gene_23273"; transcript_id "sragcm37_gene_23273_tx_1"; exon_id "chrX_94849438_94850085_+"; exonnum "1"; txlen "1466";
chrX	sragcm37_ss	exon	94857847	94858109	0.0867580354055629	+	.	gene_id "ENSMUSG00000035045.18"; transcript_id "ENSMUSG00000035045.18_tx_6"; exon_id "chrX_94857847_94858109_+"; exonnum "4"; txlen "519";
chrX	sragcm37_ss	exon	94873124	94873941	0.116618676914929	+	.	gene_id "sragcm37_gene_23273"; transcript_id "sragcm37_gene_23273_tx_1"; exon_id "chrX_94873124_94873941_+"; exonnum "2"; txlen "1466";
chrX	HAVANA	exon	94941871	94941960	0	+	.	gene_id "ENSMUSG00000035045.18"; transcript_id "ENSMUST00000150123.8"; gene_type "protein_coding"; gene_name "Zc3h12b"; transcript_type "protein_coding_CDS_not_defined"; transcript_name "Zc3h12b-204"; exon_number 4; exon_id "ENSMUSE00000697249.2"; level 2; transcript_support_level "1"; mgi_id "MGI:2442133"; havana_gene "OTTMUSG00000018125.1"; havana_transcript "OTTMUST00000043757.1";
chrX	ENSEMBL_gcm37	exon	94941871	94941960	0.144316777738136	+	.	gene_id "ENSMUSG00000035045.18"; transcript_id "ENSMUSG00000035045.18_tx_3"; exon_id "chrX_94941871_94941960_+"; exonnum "4"; txlen "3402";
chrX	ENSEMBL_gcm37	exon	94941871	94941960	0.11476130175176	+	.	gene_id "ENSMUSG00000035045.18"; transcript_id "ENSMUSG00000035045.18_tx_5"; exon_id "chrX_94941871_94941960_+"; exonnum "3"; txlen "3327";
chrX	ENSEMBL_gcm37	exon	94941871	94941960	0.0229875924338481	+	.	gene_id "ENSMUSG00000035045.18"; transcript_id "ENSMUSG00000035045.18_tx_7"; exon_id "chrX_94941871_94941960_+"; exonnum "4"; txlen "3548";
chrX	HAVANA	exon	94942546	94943306	0	+	.	gene_id "ENSMUSG00000035045.18"; transcript_id "ENSMUST00000150123.8"; gene_type "protein_coding"; gene_name "Zc3h12b"; transcript_type "protein_coding_CDS_not_defined"; transcript_name "Zc3h12b-204"; exon_number 5; exon_id "ENSMUSE00000874330.2"; level 2; transcript_support_level "1"; mgi_id "MGI:2442133"; havana_gene "OTTMUSG00000018125.1"; havana_transcript "OTTMUST00000043757.1";
chrX	ENSEMBL_gcm37	exon	94942546	94943306	0.144316777738136	+	.	gene_id "ENSMUSG00000035045.18"; transcript_id "ENSMUSG00000035045.18_tx_3"; exon_id "chrX_94942546_94943306_+"; exonnum "5"; txlen "3402";
chrX	ENSEMBL_gcm37	exon	94942546	94943306	0.11476130175176	+	.	gene_id "ENSMUSG00000035045.18"; transcript_id "ENSMUSG00000035045.18_tx_5"; exon_id "chrX_94942546_94943306_+"; exonnum "4"; txlen "3327";
chrX	ENSEMBL_gcm37	exon	94942546	94943306	0.0229875924338481	+	.	gene_id "ENSMUSG00000035045.18"; transcript_id "ENSMUSG00000035045.18_tx_7"; exon_id "chrX_94942546_94943306_+"; exonnum "5"; txlen "3548";
chrX	HAVANA	UTR	94942639	94942701	0	+	.	gene_id "ENSMUSG00000035045.18"; transcript_id "ENSMUST00000082183.8"; gene_type "protein_coding"; gene_name "Zc3h12b"; transcript_type "protein_coding"; transcript_name "Zc3h12b-201"; exon_number 1; exon_id "ENSMUSE00000916578.3"; level 2; protein_id "ENSMUSP00000080820.7"; transcript_support_level "5"; mgi_id "MGI:2442133"; tag "not_organism_supported"; tag "basic"; tag "Ensembl_canonical"; tag "GENCODE_Primary"; tag "appris_principal_1"; tag "CCDS"; ccdsid "CCDS41069.1"; havana_gene "OTTMUSG00000018125.1"; havana_transcript "OTTMUST00000126048.1";
chrX	HAVANA	exon	94942639	94943306	0	+	.	gene_id "ENSMUSG00000035045.18"; transcript_id "ENSMUST00000082183.8"; gene_type "protein_coding"; gene_name "Zc3h12b"; transcript_type "protein_coding"; transcript_name "Zc3h12b-201"; exon_number 1; exon_id "ENSMUSE00000916578.3"; level 2; protein_id "ENSMUSP00000080820.7"; transcript_support_level "5"; mgi_id "MGI:2442133"; tag "not_organism_supported"; tag "basic"; tag "Ensembl_canonical"; tag "GENCODE_Primary"; tag "appris_principal_1"; tag "CCDS"; ccdsid "CCDS41069.1"; havana_gene "OTTMUSG00000018125.1"; havana_transcript "OTTMUST00000126048.1";
chrX	HAVANA	transcript	94942639	94971836	0	+	.	gene_id "ENSMUSG00000035045.18"; transcript_id "ENSMUST00000082183.8"; gene_type "protein_coding"; gene_name "Zc3h12b"; transcript_type "protein_coding"; transcript_name "Zc3h12b-201"; level 2; protein_id "ENSMUSP00000080820.7"; transcript_support_level "5"; mgi_id "MGI:2442133"; tag "not_organism_supported"; tag "basic"; tag "Ensembl_canonical"; tag "GENCODE_Primary"; tag "appris_principal_1"; tag "CCDS"; ccdsid "CCDS41069.1"; havana_gene "OTTMUSG00000018125.1"; havana_transcript "OTTMUST00000126048.1";
chrX	HAVANA	start_codon	94942702	94942704	0	+	0	gene_id "ENSMUSG00000035045.18"; transcript_id "ENSMUST00000082183.8"; gene_type "protein_coding"; gene_name "Zc3h12b"; transcript_type "protein_coding"; transcript_name "Zc3h12b-201"; exon_number 1; exon_id "ENSMUSE00000916578.3"; level 2; protein_id "ENSMUSP00000080820.7"; transcript_support_level "5"; mgi_id "MGI:2442133"; tag "not_organism_supported"; tag "basic"; tag "Ensembl_canonical"; tag "GENCODE_Primary"; tag "appris_principal_1"; tag "CCDS"; ccdsid "CCDS41069.1"; havana_gene "OTTMUSG00000018125.1"; havana_transcript "OTTMUST00000126048.1";
chrX	HAVANA	CDS	94942702	94943306	0	+	0	gene_id "ENSMUSG00000035045.18"; transcript_id "ENSMUST00000082183.8"; gene_type "protein_coding"; gene_name "Zc3h12b"; transcript_type "protein_coding"; transcript_name "Zc3h12b-201"; exon_number 1; exon_id "ENSMUSE00000916578.3"; level 2; protein_id "ENSMUSP00000080820.7"; transcript_support_level "5"; mgi_id "MGI:2442133"; tag "not_organism_supported"; tag "basic"; tag "Ensembl_canonical"; tag "GENCODE_Primary"; tag "appris_principal_1"; tag "CCDS"; ccdsid "CCDS41069.1"; havana_gene "OTTMUSG00000018125.1"; havana_transcript "OTTMUST00000126048.1";
chrX	HAVANA	exon	94942726	94942978	0	+	.	gene_id "ENSMUSG00000035045.18"; transcript_id "ENSMUST00000145362.4"; gene_type "protein_coding"; gene_name "Zc3h12b"; transcript_type "nonsense_mediated_decay"; transcript_name "Zc3h12b-203"; exon_number 1; exon_id "ENSMUSE00000786859.2"; level 2; protein_id "ENSMUSP00000138252.2"; transcript_support_level "5"; mgi_id "MGI:2442133"; tag "mRNA_start_NF"; tag "cds_start_NF"; tag "not_organism_supported"; havana_gene "OTTMUSG00000018125.1"; havana_transcript "OTTMUST00000043758.1";
chrX	HAVANA	CDS	94942726	94942978	0	+	0	gene_id "ENSMUSG00000035045.18"; transcript_id "ENSMUST00000145362.4"; gene_type "protein_coding"; gene_name "Zc3h12b"; transcript_type "nonsense_mediated_decay"; transcript_name "Zc3h12b-203"; exon_number 1; exon_id "ENSMUSE00000786859.2"; level 2; protein_id "ENSMUSP00000138252.2"; transcript_support_level "5"; mgi_id "MGI:2442133"; tag "mRNA_start_NF"; tag "cds_start_NF"; tag "not_organism_supported"; havana_gene "OTTMUSG00000018125.1"; havana_transcript "OTTMUST00000043758.1";
chrX	HAVANA	transcript	94942726	94976243	0	+	.	gene_id "ENSMUSG00000035045.18"; transcript_id "ENSMUST00000145362.4"; gene_type "protein_coding"; gene_name "Zc3h12b"; transcript_type "nonsense_mediated_decay"; transcript_name "Zc3h12b-203"; level 2; protein_id "ENSMUSP00000138252.2"; transcript_support_level "5"; mgi_id "MGI:2442133"; tag "mRNA_start_NF"; tag "cds_start_NF"; tag "not_organism_supported"; havana_gene "OTTMUSG00000018125.1"; havana_transcript "OTTMUST00000043758.1";
chrX	HAVANA	exon	94943102	94943169	0	+	.	gene_id "ENSMUSG00000035045.18"; transcript_id "ENSMUST00000145362.4"; gene_type "protein_coding"; gene_name "Zc3h12b"; transcript_type "nonsense_mediated_decay"; transcript_name "Zc3h12b-203"; exon_number 2; exon_id "ENSMUSE00000830677.2"; level 2; protein_id "ENSMUSP00000138252.2"; transcript_support_level "5"; mgi_id "MGI:2442133"; tag "mRNA_start_NF"; tag "cds_start_NF"; tag "not_organism_supported"; havana_gene "OTTMUSG00000018125.1"; havana_transcript "OTTMUST00000043758.1";
chrX	HAVANA	CDS	94943102	94943169	0	+	2	gene_id "ENSMUSG00000035045.18"; transcript_id "ENSMUST00000145362.4"; gene_type "protein_coding"; gene_name "Zc3h12b"; transcript_type "nonsense_mediated_decay"; transcript_name "Zc3h12b-203"; exon_number 2; exon_id "ENSMUSE00000830677.2"; level 2; protein_id "ENSMUSP00000138252.2"; transcript_support_level "5"; mgi_id "MGI:2442133"; tag "mRNA_start_NF"; tag "cds_start_NF"; tag "not_organism_supported"; havana_gene "OTTMUSG00000018125.1"; havana_transcript "OTTMUST00000043758.1";
chrX	HAVANA	CDS	94943205	94943225	0	+	0	gene_id "ENSMUSG00000035045.18"; transcript_id "ENSMUST00000145362.4"; gene_type "protein_coding"; gene_name "Zc3h12b"; transcript_type "nonsense_mediated_decay"; transcript_name "Zc3h12b-203"; exon_number 3; exon_id "ENSMUSE00000759110.2"; level 2; protein_id "ENSMUSP00000138252.2"; transcript_support_level "5"; mgi_id "MGI:2442133"; tag "mRNA_start_NF"; tag "cds_start_NF"; tag "not_organism_supported"; havana_gene "OTTMUSG00000018125.1"; havana_transcript "OTTMUST00000043758.1";
chrX	HAVANA	exon	94943205	94943306	0	+	.	gene_id "ENSMUSG00000035045.18"; transcript_id "ENSMUST00000145362.4"; gene_type "protein_coding"; gene_name "Zc3h12b"; transcript_type "nonsense_mediated_decay"; transcript_name "Zc3h12b-203"; exon_number 3; exon_id "ENSMUSE00000759110.2"; level 2; protein_id "ENSMUSP00000138252.2"; transcript_support_level "5"; mgi_id "MGI:2442133"; tag "mRNA_start_NF"; tag "cds_start_NF"; tag "not_organism_supported"; havana_gene "OTTMUSG00000018125.1"; havana_transcript "OTTMUST00000043758.1";
chrX	HAVANA	stop_codon	94943226	94943228	0	+	0	gene_id "ENSMUSG00000035045.18"; transcript_id "ENSMUST00000145362.4"; gene_type "protein_coding"; gene_name "Zc3h12b"; transcript_type "nonsense_mediated_decay"; transcript_name "Zc3h12b-203"; exon_number 3; exon_id "ENSMUSE00000759110.2"; level 2; protein_id "ENSMUSP00000138252.2"; transcript_support_level "5"; mgi_id "MGI:2442133"; tag "mRNA_start_NF"; tag "cds_start_NF"; tag "not_organism_supported"; havana_gene "OTTMUSG00000018125.1"; havana_transcript "OTTMUST00000043758.1";
chrX	HAVANA	UTR	94943226	94943306	0	+	.	gene_id "ENSMUSG00000035045.18"; transcript_id "ENSMUST00000145362.4"; gene_type "protein_coding"; gene_name "Zc3h12b"; transcript_type "nonsense_mediated_decay"; transcript_name "Zc3h12b-203"; exon_number 3; exon_id "ENSMUSE00000759110.2"; level 2; protein_id "ENSMUSP00000138252.2"; transcript_support_level "5"; mgi_id "MGI:2442133"; tag "mRNA_start_NF"; tag "cds_start_NF"; tag "not_organism_supported"; havana_gene "OTTMUSG00000018125.1"; havana_transcript "OTTMUST00000043758.1";
chrX	HAVANA	exon	94965959	94966098	0	+	.	gene_id "ENSMUSG00000035045.18"; transcript_id "ENSMUST00000150123.8"; gene_type "protein_coding"; gene_name "Zc3h12b"; transcript_type "protein_coding_CDS_not_defined"; transcript_name "Zc3h12b-204"; exon_number 6; exon_id "ENSMUSE00001306023.2"; level 2; transcript_support_level "1"; mgi_id "MGI:2442133"; havana_gene "OTTMUSG00000018125.1"; havana_transcript "OTTMUST00000043757.1";
chrX	HAVANA	exon	94965959	94966098	0	+	.	gene_id "ENSMUSG00000035045.18"; transcript_id "ENSMUST00000082183.8"; gene_type "protein_coding"; gene_name "Zc3h12b"; transcript_type "protein_coding"; transcript_name "Zc3h12b-201"; exon_number 2; exon_id "ENSMUSE00001238011.2"; level 2; protein_id "ENSMUSP00000080820.7"; transcript_support_level "5"; mgi_id "MGI:2442133"; tag "not_organism_supported"; tag "basic"; tag "Ensembl_canonical"; tag "GENCODE_Primary"; tag "appris_principal_1"; tag "CCDS"; ccdsid "CCDS41069.1"; havana_gene "OTTMUSG00000018125.1"; havana_transcript "OTTMUST00000126048.1";
chrX	HAVANA	CDS	94965959	94966098	0	+	1	gene_id "ENSMUSG00000035045.18"; transcript_id "ENSMUST00000082183.8"; gene_type "protein_coding"; gene_name "Zc3h12b"; transcript_type "protein_coding"; transcript_name "Zc3h12b-201"; exon_number 2; exon_id "ENSMUSE00001238011.2"; level 2; protein_id "ENSMUSP00000080820.7"; transcript_support_level "5"; mgi_id "MGI:2442133"; tag "not_organism_supported"; tag "basic"; tag "Ensembl_canonical"; tag "GENCODE_Primary"; tag "appris_principal_1"; tag "CCDS"; ccdsid "CCDS41069.1"; havana_gene "OTTMUSG00000018125.1"; havana_transcript "OTTMUST00000126048.1";
chrX	HAVANA	exon	94965959	94966098	0	+	.	gene_id "ENSMUSG00000035045.18"; transcript_id "ENSMUST00000145362.4"; gene_type "protein_coding"; gene_name "Zc3h12b"; transcript_type "nonsense_mediated_decay"; transcript_name "Zc3h12b-203"; exon_number 4; exon_id "ENSMUSE00001306023.2"; level 2; protein_id "ENSMUSP00000138252.2"; transcript_support_level "5"; mgi_id "MGI:2442133"; tag "mRNA_start_NF"; tag "cds_start_NF"; tag "not_organism_supported"; havana_gene "OTTMUSG00000018125.1"; havana_transcript "OTTMUST00000043758.1";
chrX	HAVANA	UTR	94965959	94966098	0	+	.	gene_id "ENSMUSG00000035045.18"; transcript_id "ENSMUST00000145362.4"; gene_type "protein_coding"; gene_name "Zc3h12b"; transcript_type "nonsense_mediated_decay"; transcript_name "Zc3h12b-203"; exon_number 4; exon_id "ENSMUSE00001306023.2"; level 2; protein_id "ENSMUSP00000138252.2"; transcript_support_level "5"; mgi_id "MGI:2442133"; tag "mRNA_start_NF"; tag "cds_start_NF"; tag "not_organism_supported"; havana_gene "OTTMUSG00000018125.1"; havana_transcript "OTTMUST00000043758.1";
chrX	ENSEMBL_gcm37	exon	94965959	94966098	0.144316777738136	+	.	gene_id "ENSMUSG00000035045.18"; transcript_id "ENSMUSG00000035045.18_tx_3"; exon_id "chrX_94965959_94966098_+"; exonnum "6"; txlen "3402";
chrX	ENSEMBL_gcm37	exon	94965959	94966098	0.11476130175176	+	.	gene_id "ENSMUSG00000035045.18"; transcript_id "ENSMUSG00000035045.18_tx_5"; exon_id "chrX_94965959_94966098_+"; exonnum "5"; txlen "3327";
chrX	ENSEMBL_gcm37	exon	94965959	94966098	0.0229875924338481	+	.	gene_id "ENSMUSG00000035045.18"; transcript_id "ENSMUSG00000035045.18_tx_7"; exon_id "chrX_94965959_94966098_+"; exonnum "6"; txlen "3548";
chrX	HAVANA	exon	94965996	94966098	0	+	.	gene_id "ENSMUSG00000035045.18"; transcript_id "ENSMUST00000127461.3"; gene_type "protein_coding"; gene_name "Zc3h12b"; transcript_type "protein_coding"; transcript_name "Zc3h12b-202"; exon_number 1; exon_id "ENSMUSE00000842756.2"; level 2; protein_id "ENSMUSP00000121099.3"; transcript_support_level "2"; mgi_id "MGI:2442133"; tag "mRNA_start_NF"; tag "mRNA_end_NF"; tag "cds_start_NF"; havana_gene "OTTMUSG00000018125.1"; havana_transcript "OTTMUST00000043759.1";
chrX	HAVANA	CDS	94965996	94966098	0	+	0	gene_id "ENSMUSG00000035045.18"; transcript_id "ENSMUST00000127461.3"; gene_type "protein_coding"; gene_name "Zc3h12b"; transcript_type "protein_coding"; transcript_name "Zc3h12b-202"; exon_number 1; exon_id "ENSMUSE00000842756.2"; level 2; protein_id "ENSMUSP00000121099.3"; transcript_support_level "2"; mgi_id "MGI:2442133"; tag "mRNA_start_NF"; tag "mRNA_end_NF"; tag "cds_start_NF"; havana_gene "OTTMUSG00000018125.1"; havana_transcript "OTTMUST00000043759.1";
chrX	HAVANA	transcript	94965996	94970703	0	+	.	gene_id "ENSMUSG00000035045.18"; transcript_id "ENSMUST00000127461.3"; gene_type "protein_coding"; gene_name "Zc3h12b"; transcript_type "protein_coding"; transcript_name "Zc3h12b-202"; level 2; protein_id "ENSMUSP00000121099.3"; transcript_support_level "2"; mgi_id "MGI:2442133"; tag "mRNA_start_NF"; tag "mRNA_end_NF"; tag "cds_start_NF"; havana_gene "OTTMUSG00000018125.1"; havana_transcript "OTTMUST00000043759.1";
chrX	HAVANA	exon	94968051	94968285	0	+	.	gene_id "ENSMUSG00000035045.18"; transcript_id "ENSMUST00000082183.8"; gene_type "protein_coding"; gene_name "Zc3h12b"; transcript_type "protein_coding"; transcript_name "Zc3h12b-201"; exon_number 3; exon_id "ENSMUSE00001286785.2"; level 2; protein_id "ENSMUSP00000080820.7"; transcript_support_level "5"; mgi_id "MGI:2442133"; tag "not_organism_supported"; tag "basic"; tag "Ensembl_canonical"; tag "GENCODE_Primary"; tag "appris_principal_1"; tag "CCDS"; ccdsid "CCDS41069.1"; havana_gene "OTTMUSG00000018125.1"; havana_transcript "OTTMUST00000126048.1";
chrX	HAVANA	CDS	94968051	94968285	0	+	2	gene_id "ENSMUSG00000035045.18"; transcript_id "ENSMUST00000082183.8"; gene_type "protein_coding"; gene_name "Zc3h12b"; transcript_type "protein_coding"; transcript_name "Zc3h12b-201"; exon_number 3; exon_id "ENSMUSE00001286785.2"; level 2; protein_id "ENSMUSP00000080820.7"; transcript_support_level "5"; mgi_id "MGI:2442133"; tag "not_organism_supported"; tag "basic"; tag "Ensembl_canonical"; tag "GENCODE_Primary"; tag "appris_principal_1"; tag "CCDS"; ccdsid "CCDS41069.1"; havana_gene "OTTMUSG00000018125.1"; havana_transcript "OTTMUST00000126048.1";
chrX	HAVANA	exon	94968051	94968285	0	+	.	gene_id "ENSMUSG00000035045.18"; transcript_id "ENSMUST00000145362.4"; gene_type "protein_coding"; gene_name "Zc3h12b"; transcript_type "nonsense_mediated_decay"; transcript_name "Zc3h12b-203"; exon_number 5; exon_id "ENSMUSE00001300209.2"; level 2; protein_id "ENSMUSP00000138252.2"; transcript_support_level "5"; mgi_id "MGI:2442133"; tag "mRNA_start_NF"; tag "cds_start_NF"; tag "not_organism_supported"; havana_gene "OTTMUSG00000018125.1"; havana_transcript "OTTMUST00000043758.1";
chrX	HAVANA	UTR	94968051	94968285	0	+	.	gene_id "ENSMUSG00000035045.18"; transcript_id "ENSMUST00000145362.4"; gene_type "protein_coding"; gene_name "Zc3h12b"; transcript_type "nonsense_mediated_decay"; transcript_name "Zc3h12b-203"; exon_number 5; exon_id "ENSMUSE00001300209.2"; level 2; protein_id "ENSMUSP00000138252.2"; transcript_support_level "5"; mgi_id "MGI:2442133"; tag "mRNA_start_NF"; tag "cds_start_NF"; tag "not_organism_supported"; havana_gene "OTTMUSG00000018125.1"; havana_transcript "OTTMUST00000043758.1";
chrX	ENSEMBL_gcm37	exon	94968051	94968285	0.144316777738136	+	.	gene_id "ENSMUSG00000035045.18"; transcript_id "ENSMUSG00000035045.18_tx_3"; exon_id "chrX_94968051_94968285_+"; exonnum "7"; txlen "3402";
chrX	ENSEMBL_gcm37	exon	94968051	94968285	0.11476130175176	+	.	gene_id "ENSMUSG00000035045.18"; transcript_id "ENSMUSG00000035045.18_tx_5"; exon_id "chrX_94968051_94968285_+"; exonnum "6"; txlen "3327";
chrX	ENSEMBL_gcm37	exon	94968051	94968285	0.0229875924338481	+	.	gene_id "ENSMUSG00000035045.18"; transcript_id "ENSMUSG00000035045.18_tx_7"; exon_id "chrX_94968051_94968285_+"; exonnum "7"; txlen "3548";
chrX	HAVANA	exon	94968051	94968364	0	+	.	gene_id "ENSMUSG00000035045.18"; transcript_id "ENSMUST00000150123.8"; gene_type "protein_coding"; gene_name "Zc3h12b"; transcript_type "protein_coding_CDS_not_defined"; transcript_name "Zc3h12b-204"; exon_number 7; exon_id "ENSMUSE00000816688.2"; level 2; transcript_support_level "1"; mgi_id "MGI:2442133"; havana_gene "OTTMUSG00000018125.1"; havana_transcript "OTTMUST00000043757.1";
chrX	HAVANA	CDS	94968870	94968925	0	+	2	gene_id "ENSMUSG00000035045.18"; transcript_id "ENSMUST00000127461.3"; gene_type "protein_coding"; gene_name "Zc3h12b"; transcript_type "protein_coding"; transcript_name "Zc3h12b-202"; exon_number 2; exon_id "ENSMUSE00001322338.2"; level 2; protein_id "ENSMUSP00000121099.3"; transcript_support_level "2"; mgi_id "MGI:2442133"; tag "mRNA_start_NF"; tag "mRNA_end_NF"; tag "cds_start_NF"; havana_gene "OTTMUSG00000018125.1"; havana_transcript "OTTMUST00000043759.1";
chrX	HAVANA	exon	94968870	94968976	0	+	.	gene_id "ENSMUSG00000035045.18"; transcript_id "ENSMUST00000082183.8"; gene_type "protein_coding"; gene_name "Zc3h12b"; transcript_type "protein_coding"; transcript_name "Zc3h12b-201"; exon_number 4; exon_id "ENSMUSE00001326995.2"; level 2; protein_id "ENSMUSP00000080820.7"; transcript_support_level "5"; mgi_id "MGI:2442133"; tag "not_organism_supported"; tag "basic"; tag "Ensembl_canonical"; tag "GENCODE_Primary"; tag "appris_principal_1"; tag "CCDS"; ccdsid "CCDS41069.1"; havana_gene "OTTMUSG00000018125.1"; havana_transcript "OTTMUST00000126048.1";
chrX	HAVANA	CDS	94968870	94968976	0	+	1	gene_id "ENSMUSG00000035045.18"; transcript_id "ENSMUST00000082183.8"; gene_type "protein_coding"; gene_name "Zc3h12b"; transcript_type "protein_coding"; transcript_name "Zc3h12b-201"; exon_number 4; exon_id "ENSMUSE00001326995.2"; level 2; protein_id "ENSMUSP00000080820.7"; transcript_support_level "5"; mgi_id "MGI:2442133"; tag "not_organism_supported"; tag "basic"; tag "Ensembl_canonical"; tag "GENCODE_Primary"; tag "appris_principal_1"; tag "CCDS"; ccdsid "CCDS41069.1"; havana_gene "OTTMUSG00000018125.1"; havana_transcript "OTTMUST00000126048.1";
chrX	HAVANA	exon	94968870	94968976	0	+	.	gene_id "ENSMUSG00000035045.18"; transcript_id "ENSMUST00000145362.4"; gene_type "protein_coding"; gene_name "Zc3h12b"; transcript_type "nonsense_mediated_decay"; transcript_name "Zc3h12b-203"; exon_number 6; exon_id "ENSMUSE00001271377.2"; level 2; protein_id "ENSMUSP00000138252.2"; transcript_support_level "5"; mgi_id "MGI:2442133"; tag "mRNA_start_NF"; tag "cds_start_NF"; tag "not_organism_supported"; havana_gene "OTTMUSG00000018125.1"; havana_transcript "OTTMUST00000043758.1";
chrX	HAVANA	UTR	94968870	94968976	0	+	.	gene_id "ENSMUSG00000035045.18"; transcript_id "ENSMUST00000145362.4"; gene_type "protein_coding"; gene_name "Zc3h12b"; transcript_type "nonsense_mediated_decay"; transcript_name "Zc3h12b-203"; exon_number 6; exon_id "ENSMUSE00001271377.2"; level 2; protein_id "ENSMUSP00000138252.2"; transcript_support_level "5"; mgi_id "MGI:2442133"; tag "mRNA_start_NF"; tag "cds_start_NF"; tag "not_organism_supported"; havana_gene "OTTMUSG00000018125.1"; havana_transcript "OTTMUST00000043758.1";
chrX	HAVANA	exon	94968870	94968976	0	+	.	gene_id "ENSMUSG00000035045.18"; transcript_id "ENSMUST00000127461.3"; gene_type "protein_coding"; gene_name "Zc3h12b"; transcript_type "protein_coding"; transcript_name "Zc3h12b-202"; exon_number 2; exon_id "ENSMUSE00001322338.2"; level 2; protein_id "ENSMUSP00000121099.3"; transcript_support_level "2"; mgi_id "MGI:2442133"; tag "mRNA_start_NF"; tag "mRNA_end_NF"; tag "cds_start_NF"; havana_gene "OTTMUSG00000018125.1"; havana_transcript "OTTMUST00000043759.1";
chrX	ENSEMBL_gcm37	exon	94968870	94968976	0.144316777738136	+	.	gene_id "ENSMUSG00000035045.18"; transcript_id "ENSMUSG00000035045.18_tx_3"; exon_id "chrX_94968870_94968976_+"; exonnum "8"; txlen "3402";
chrX	ENSEMBL_gcm37	exon	94968870	94968976	0.11476130175176	+	.	gene_id "ENSMUSG00000035045.18"; transcript_id "ENSMUSG00000035045.18_tx_5"; exon_id "chrX_94968870_94968976_+"; exonnum "7"; txlen "3327";
chrX	ENSEMBL_gcm37	exon	94968870	94968976	0.0229875924338481	+	.	gene_id "ENSMUSG00000035045.18"; transcript_id "ENSMUSG00000035045.18_tx_7"; exon_id "chrX_94968870_94968976_+"; exonnum "8"; txlen "3548";
chrX	HAVANA	stop_codon	94968926	94968928	0	+	0	gene_id "ENSMUSG00000035045.18"; transcript_id "ENSMUST00000127461.3"; gene_type "protein_coding"; gene_name "Zc3h12b"; transcript_type "protein_coding"; transcript_name "Zc3h12b-202"; exon_number 2; exon_id "ENSMUSE00001322338.2"; level 2; protein_id "ENSMUSP00000121099.3"; transcript_support_level "2"; mgi_id "MGI:2442133"; tag "mRNA_start_NF"; tag "mRNA_end_NF"; tag "cds_start_NF"; havana_gene "OTTMUSG00000018125.1"; havana_transcript "OTTMUST00000043759.1";
chrX	HAVANA	UTR	94968926	94968976	0	+	.	gene_id "ENSMUSG00000035045.18"; transcript_id "ENSMUST00000127461.3"; gene_type "protein_coding"; gene_name "Zc3h12b"; transcript_type "protein_coding"; transcript_name "Zc3h12b-202"; exon_number 2; exon_id "ENSMUSE00001322338.2"; level 2; protein_id "ENSMUSP00000121099.3"; transcript_support_level "2"; mgi_id "MGI:2442133"; tag "mRNA_start_NF"; tag "mRNA_end_NF"; tag "cds_start_NF"; havana_gene "OTTMUSG00000018125.1"; havana_transcript "OTTMUST00000043759.1";
chrX	HAVANA	exon	94970156	94970703	0	+	.	gene_id "ENSMUSG00000035045.18"; transcript_id "ENSMUST00000127461.3"; gene_type "protein_coding"; gene_name "Zc3h12b"; transcript_type "protein_coding"; transcript_name "Zc3h12b-202"; exon_number 3; exon_id "ENSMUSE00000773506.2"; level 2; protein_id "ENSMUSP00000121099.3"; transcript_support_level "2"; mgi_id "MGI:2442133"; tag "mRNA_start_NF"; tag "mRNA_end_NF"; tag "cds_start_NF"; havana_gene "OTTMUSG00000018125.1"; havana_transcript "OTTMUST00000043759.1";
chrX	HAVANA	UTR	94970156	94970703	0	+	.	gene_id "ENSMUSG00000035045.18"; transcript_id "ENSMUST00000127461.3"; gene_type "protein_coding"; gene_name "Zc3h12b"; transcript_type "protein_coding"; transcript_name "Zc3h12b-202"; exon_number 3; exon_id "ENSMUSE00000773506.2"; level 2; protein_id "ENSMUSP00000121099.3"; transcript_support_level "2"; mgi_id "MGI:2442133"; tag "mRNA_start_NF"; tag "mRNA_end_NF"; tag "cds_start_NF"; havana_gene "OTTMUSG00000018125.1"; havana_transcript "OTTMUST00000043759.1";
chrX	sragcm37_mid	exon	94970156	94971345	0.144316777738136	+	.	gene_id "ENSMUSG00000035045.18"; transcript_id "ENSMUSG00000035045.18_tx_3"; exon_id "chrX_94970156_94971345_+"; exonnum "9"; txlen "3402";
chrX	sragcm37_mid	exon	94970156	94971345	0.11476130175176	+	.	gene_id "ENSMUSG00000035045.18"; transcript_id "ENSMUSG00000035045.18_tx_5"; exon_id "chrX_94970156_94971345_+"; exonnum "8"; txlen "3327";
chrX	sragcm37_mid	exon	94970156	94971345	0.0229875924338481	+	.	gene_id "ENSMUSG00000035045.18"; transcript_id "ENSMUSG00000035045.18_tx_7"; exon_id "chrX_94970156_94971345_+"; exonnum "9"; txlen "3548";
chrX	HAVANA	CDS	94970156	94971573	0	+	2	gene_id "ENSMUSG00000035045.18"; transcript_id "ENSMUST00000082183.8"; gene_type "protein_coding"; gene_name "Zc3h12b"; transcript_type "protein_coding"; transcript_name "Zc3h12b-201"; exon_number 5; exon_id "ENSMUSE00000697244.3"; level 2; protein_id "ENSMUSP00000080820.7"; transcript_support_level "5"; mgi_id "MGI:2442133"; tag "not_organism_supported"; tag "basic"; tag "Ensembl_canonical"; tag "GENCODE_Primary"; tag "appris_principal_1"; tag "CCDS"; ccdsid "CCDS41069.1"; havana_gene "OTTMUSG00000018125.1"; havana_transcript "OTTMUST00000126048.1";
chrX	HAVANA	exon	94970156	94971836	0	+	.	gene_id "ENSMUSG00000035045.18"; transcript_id "ENSMUST00000082183.8"; gene_type "protein_coding"; gene_name "Zc3h12b"; transcript_type "protein_coding"; transcript_name "Zc3h12b-201"; exon_number 5; exon_id "ENSMUSE00000697244.3"; level 2; protein_id "ENSMUSP00000080820.7"; transcript_support_level "5"; mgi_id "MGI:2442133"; tag "not_organism_supported"; tag "basic"; tag "Ensembl_canonical"; tag "GENCODE_Primary"; tag "appris_principal_1"; tag "CCDS"; ccdsid "CCDS41069.1"; havana_gene "OTTMUSG00000018125.1"; havana_transcript "OTTMUST00000126048.1";
chrX	HAVANA	exon	94970156	94972071	0	+	.	gene_id "ENSMUSG00000035045.18"; transcript_id "ENSMUST00000145362.4"; gene_type "protein_coding"; gene_name "Zc3h12b"; transcript_type "nonsense_mediated_decay"; transcript_name "Zc3h12b-203"; exon_number 7; exon_id "ENSMUSE00000754447.2"; level 2; protein_id "ENSMUSP00000138252.2"; transcript_support_level "5"; mgi_id "MGI:2442133"; tag "mRNA_start_NF"; tag "cds_start_NF"; tag "not_organism_supported"; havana_gene "OTTMUSG00000018125.1"; havana_transcript "OTTMUST00000043758.1";
chrX	HAVANA	UTR	94970156	94972071	0	+	.	gene_id "ENSMUSG00000035045.18"; transcript_id "ENSMUST00000145362.4"; gene_type "protein_coding"; gene_name "Zc3h12b"; transcript_type "nonsense_mediated_decay"; transcript_name "Zc3h12b-203"; exon_number 7; exon_id "ENSMUSE00000754447.2"; level 2; protein_id "ENSMUSP00000138252.2"; transcript_support_level "5"; mgi_id "MGI:2442133"; tag "mRNA_start_NF"; tag "cds_start_NF"; tag "not_organism_supported"; havana_gene "OTTMUSG00000018125.1"; havana_transcript "OTTMUST00000043758.1";
chrX	HAVANA	stop_codon	94971574	94971576	0	+	0	gene_id "ENSMUSG00000035045.18"; transcript_id "ENSMUST00000082183.8"; gene_type "protein_coding"; gene_name "Zc3h12b"; transcript_type "protein_coding"; transcript_name "Zc3h12b-201"; exon_number 5; exon_id "ENSMUSE00000697244.3"; level 2; protein_id "ENSMUSP00000080820.7"; transcript_support_level "5"; mgi_id "MGI:2442133"; tag "not_organism_supported"; tag "basic"; tag "Ensembl_canonical"; tag "GENCODE_Primary"; tag "appris_principal_1"; tag "CCDS"; ccdsid "CCDS41069.1"; havana_gene "OTTMUSG00000018125.1"; havana_transcript "OTTMUST00000126048.1";
chrX	HAVANA	UTR	94971574	94971836	0	+	.	gene_id "ENSMUSG00000035045.18"; transcript_id "ENSMUST00000082183.8"; gene_type "protein_coding"; gene_name "Zc3h12b"; transcript_type "protein_coding"; transcript_name "Zc3h12b-201"; exon_number 5; exon_id "ENSMUSE00000697244.3"; level 2; protein_id "ENSMUSP00000080820.7"; transcript_support_level "5"; mgi_id "MGI:2442133"; tag "not_organism_supported"; tag "basic"; tag "Ensembl_canonical"; tag "GENCODE_Primary"; tag "appris_principal_1"; tag "CCDS"; ccdsid "CCDS41069.1"; havana_gene "OTTMUSG00000018125.1"; havana_transcript "OTTMUST00000126048.1";
chrX	HAVANA	exon	94972151	94976243	0	+	.	gene_id "ENSMUSG00000035045.18"; transcript_id "ENSMUST00000145362.4"; gene_type "protein_coding"; gene_name "Zc3h12b"; transcript_type "nonsense_mediated_decay"; transcript_name "Zc3h12b-203"; exon_number 8; exon_id "ENSMUSE00000771833.3"; level 2; protein_id "ENSMUSP00000138252.2"; transcript_support_level "5"; mgi_id "MGI:2442133"; tag "mRNA_start_NF"; tag "cds_start_NF"; tag "not_organism_supported"; havana_gene "OTTMUSG00000018125.1"; havana_transcript "OTTMUST00000043758.1";
chrX	HAVANA	UTR	94972151	94976243	0	+	.	gene_id "ENSMUSG00000035045.18"; transcript_id "ENSMUST00000145362.4"; gene_type "protein_coding"; gene_name "Zc3h12b"; transcript_type "nonsense_mediated_decay"; transcript_name "Zc3h12b-203"; exon_number 8; exon_id "ENSMUSE00000771833.3"; level 2; protein_id "ENSMUSP00000138252.2"; transcript_support_level "5"; mgi_id "MGI:2442133"; tag "mRNA_start_NF"; tag "cds_start_NF"; tag "not_organism_supported"; havana_gene "OTTMUSG00000018125.1"; havana_transcript "OTTMUST00000043758.1";
chrX	sragcm37_mid	exon	94974669	94974814	0.0229875924338481	+	.	gene_id "ENSMUSG00000035045.18"; transcript_id "ENSMUSG00000035045.18_tx_7"; exon_id "chrX_94974669_94974814_+"; exonnum "10"; txlen "3548";
chrX	sragcm37_ss	exon	94974959	94975226	0.144316777738136	+	.	gene_id "ENSMUSG00000035045.18"; transcript_id "ENSMUSG00000035045.18_tx_3"; exon_id "chrX_94974959_94975226_+"; exonnum "10"; txlen "3402";
chrX	sragcm37_ss	exon	94974959	94975226	0.11476130175176	+	.	gene_id "ENSMUSG00000035045.18"; transcript_id "ENSMUSG00000035045.18_tx_5"; exon_id "chrX_94974959_94975226_+"; exonnum "9"; txlen "3327";
chrX	sragcm37_ss	exon	94974959	94975226	0.0229875924338481	+	.	gene_id "ENSMUSG00000035045.18"; transcript_id "ENSMUSG00000035045.18_tx_7"; exon_id "chrX_94974959_94975226_+"; exonnum "11"; txlen "3548";
chrX	sragcm37_es	exon	95066751	95066948	0.0992180248701804	+	.	gene_id "sragcm37_gene_7492_2"; transcript_id "sragcm37_gene_7492_2_tx_2"; exon_id "chrX_95066751_95066948_+"; exonnum "1"; txlen "520";
chrX	sragcm37_es	exon	95066751	95066948	0.0411902267288188	+	.	gene_id "sragcm37_gene_7492_2"; transcript_id "sragcm37_gene_7492_2_tx_3"; exon_id "chrX_95066751_95066948_+"; exonnum "1"; txlen "674";
chrX	sragcm37_es	exon	95066751	95066948	0.0249718268200662	+	.	gene_id "sragcm37_gene_7492_2"; transcript_id "sragcm37_gene_7492_2_tx_4"; exon_id "chrX_95066751_95066948_+"; exonnum "1"; txlen "657";
chrX	sragcm37_es	exon	95066751	95066948	0.0249718268200662	+	.	gene_id "sragcm37_gene_7492_2"; transcript_id "sragcm37_gene_7492_2_tx_5"; exon_id "chrX_95066751_95066948_+"; exonnum "1"; txlen "811";
chrX	sragcm37_es	exon	95066751	95066948	0.00153202250145514	+	.	gene_id "sragcm37_gene_7492_2"; transcript_id "sragcm37_gene_7492_2_tx_8"; exon_id "chrX_95066751_95066948_+"; exonnum "1"; txlen "904";
chrX	sragcm37_mid	exon	95067191	95067344	0.0411902267288188	+	.	gene_id "sragcm37_gene_7492_2"; transcript_id "sragcm37_gene_7492_2_tx_3"; exon_id "chrX_95067191_95067344_+"; exonnum "2"; txlen "674";
chrX	sragcm37_mid	exon	95067191	95067344	0.0249718268200662	+	.	gene_id "sragcm37_gene_7492_2"; transcript_id "sragcm37_gene_7492_2_tx_5"; exon_id "chrX_95067191_95067344_+"; exonnum "2"; txlen "811";
chrX	sragcm37_mid	exon	95067191	95067344	0.00153202250145514	+	.	gene_id "sragcm37_gene_7492_2"; transcript_id "sragcm37_gene_7492_2_tx_8"; exon_id "chrX_95067191_95067344_+"; exonnum "2"; txlen "904";
chrX	sragcm37_mid	exon	95081548	95081606	0.0992180248701804	+	.	gene_id "sragcm37_gene_7492_2"; transcript_id "sragcm37_gene_7492_2_tx_2"; exon_id "chrX_95081548_95081606_+"; exonnum "2"; txlen "520";
chrX	sragcm37_mid	exon	95081548	95081606	0.0411902267288188	+	.	gene_id "sragcm37_gene_7492_2"; transcript_id "sragcm37_gene_7492_2_tx_3"; exon_id "chrX_95081548_95081606_+"; exonnum "3"; txlen "674";
chrX	sragcm37_mid	exon	95081548	95081606	0.0249718268200662	+	.	gene_id "sragcm37_gene_7492_2"; transcript_id "sragcm37_gene_7492_2_tx_4"; exon_id "chrX_95081548_95081606_+"; exonnum "2"; txlen "657";
chrX	sragcm37_mid	exon	95081548	95081606	0.0249718268200662	+	.	gene_id "sragcm37_gene_7492_2"; transcript_id "sragcm37_gene_7492_2_tx_5"; exon_id "chrX_95081548_95081606_+"; exonnum "3"; txlen "811";
chrX	sragcm37_mid	exon	95081548	95081606	0.00153202250145514	+	.	gene_id "sragcm37_gene_7492_2"; transcript_id "sragcm37_gene_7492_2_tx_8"; exon_id "chrX_95081548_95081606_+"; exonnum "3"; txlen "904";
chrX	sragcm37_mid	exon	95099582	95099674	0.00153202250145514	+	.	gene_id "sragcm37_gene_7492_2"; transcript_id "sragcm37_gene_7492_2_tx_8"; exon_id "chrX_95099582_95099674_+"; exonnum "4"; txlen "904";
chrX	sragcm37_es	exon	95116516	95116628	0.0119984517050247	+	.	gene_id "sragcm37_gene_7492_2"; transcript_id "sragcm37_gene_7492_2_tx_7"; exon_id "chrX_95116516_95116628_+"; exonnum "1"; txlen "513";
chrX	sragcm37_es	exon	95116843	95116945	0.19968972204045	+	.	gene_id "sragcm37_gene_7492_2"; transcript_id "sragcm37_gene_7492_2_tx_1"; exon_id "chrX_95116843_95116945_+"; exonnum "1"; txlen "503";
chrX	sragcm37_mid	exon	95118303	95118439	0.19968972204045	+	.	gene_id "sragcm37_gene_7492_2"; transcript_id "sragcm37_gene_7492_2_tx_1"; exon_id "chrX_95118303_95118439_+"; exonnum "2"; txlen "503";
chrX	sragcm37_mid	exon	95118303	95118439	0.0249718268200662	+	.	gene_id "sragcm37_gene_7492_2"; transcript_id "sragcm37_gene_7492_2_tx_4"; exon_id "chrX_95118303_95118439_+"; exonnum "3"; txlen "657";
chrX	sragcm37_mid	exon	95118303	95118439	0.0249718268200662	+	.	gene_id "sragcm37_gene_7492_2"; transcript_id "sragcm37_gene_7492_2_tx_5"; exon_id "chrX_95118303_95118439_+"; exonnum "4"; txlen "811";
chrX	sragcm37_mid	exon	95118303	95118439	0.0119984517050247	+	.	gene_id "sragcm37_gene_7492_2"; transcript_id "sragcm37_gene_7492_2_tx_7"; exon_id "chrX_95118303_95118439_+"; exonnum "2"; txlen "513";
chrX	sragcm37_mid	exon	95118303	95118439	0.00153202250145514	+	.	gene_id "sragcm37_gene_7492_2"; transcript_id "sragcm37_gene_7492_2_tx_8"; exon_id "chrX_95118303_95118439_+"; exonnum "5"; txlen "904";
chrX	sragcm37_ss	exon	95134138	95134400	0.19968972204045	+	.	gene_id "sragcm37_gene_7492_2"; transcript_id "sragcm37_gene_7492_2_tx_1"; exon_id "chrX_95134138_95134400_+"; exonnum "3"; txlen "503";
chrX	sragcm37_ss	exon	95134138	95134400	0.0992180248701804	+	.	gene_id "sragcm37_gene_7492_2"; transcript_id "sragcm37_gene_7492_2_tx_2"; exon_id "chrX_95134138_95134400_+"; exonnum "3"; txlen "520";
chrX	sragcm37_ss	exon	95134138	95134400	0.0411902267288188	+	.	gene_id "sragcm37_gene_7492_2"; transcript_id "sragcm37_gene_7492_2_tx_3"; exon_id "chrX_95134138_95134400_+"; exonnum "4"; txlen "674";
chrX	sragcm37_ss	exon	95134138	95134400	0.0249718268200662	+	.	gene_id "sragcm37_gene_7492_2"; transcript_id "sragcm37_gene_7492_2_tx_4"; exon_id "chrX_95134138_95134400_+"; exonnum "4"; txlen "657";
chrX	sragcm37_ss	exon	95134138	95134400	0.0249718268200662	+	.	gene_id "sragcm37_gene_7492_2"; transcript_id "sragcm37_gene_7492_2_tx_5"; exon_id "chrX_95134138_95134400_+"; exonnum "5"; txlen "811";
chrX	sragcm37_ss	exon	95134138	95134400	0.0119984517050247	+	.	gene_id "sragcm37_gene_7492_2"; transcript_id "sragcm37_gene_7492_2_tx_7"; exon_id "chrX_95134138_95134400_+"; exonnum "3"; txlen "513";
chrX	sragcm37_ss	exon	95134138	95134400	0.00153202250145514	+	.	gene_id "sragcm37_gene_7492_2"; transcript_id "sragcm37_gene_7492_2_tx_8"; exon_id "chrX_95134138_95134400_+"; exonnum "6"; txlen "904";
chrX	HAVANA	UTR	95139648	95139837	0	+	.	gene_id "ENSMUSG00000031207.17"; transcript_id "ENSMUST00000117399.2"; gene_type "protein_coding"; gene_name "Msn"; transcript_type "protein_coding"; transcript_name "Msn-201"; exon_number 1; exon_id "ENSMUSE00000710931.2"; level 2; protein_id "ENSMUSP00000113071.2"; transcript_support_level "1"; mgi_id "MGI:97167"; tag "basic"; tag "Ensembl_canonical"; tag "GENCODE_Primary"; tag "appris_principal_1"; tag "CCDS"; ccdsid "CCDS53139.1"; havana_gene "OTTMUSG00000018161.1"; havana_transcript "OTTMUST00000043870.1";
chrX	HAVANA	exon	95139648	95139849	0	+	.	gene_id "ENSMUSG00000031207.17"; transcript_id "ENSMUST00000117399.2"; gene_type "protein_coding"; gene_name "Msn"; transcript_type "protein_coding"; transcript_name "Msn-201"; exon_number 1; exon_id "ENSMUSE00000710931.2"; level 2; protein_id "ENSMUSP00000113071.2"; transcript_support_level "1"; mgi_id "MGI:97167"; tag "basic"; tag "Ensembl_canonical"; tag "GENCODE_Primary"; tag "appris_principal_1"; tag "CCDS"; ccdsid "CCDS53139.1"; havana_gene "OTTMUSG00000018161.1"; havana_transcript "OTTMUST00000043870.1";
chrX	HAVANA	gene	95139648	95212158	0	+	.	gene_id "ENSMUSG00000031207.17"; gene_type "protein_coding"; gene_name "Msn"; level 2; mgi_id "MGI:97167"; havana_gene "OTTMUSG00000018161.1";
chrX	HAVANA	transcript	95139648	95212158	0	+	.	gene_id "ENSMUSG00000031207.17"; transcript_id "ENSMUST00000117399.2"; gene_type "protein_coding"; gene_name "Msn"; transcript_type "protein_coding"; transcript_name "Msn-201"; level 2; protein_id "ENSMUSP00000113071.2"; transcript_support_level "1"; mgi_id "MGI:97167"; tag "basic"; tag "Ensembl_canonical"; tag "GENCODE_Primary"; tag "appris_principal_1"; tag "CCDS"; ccdsid "CCDS53139.1"; havana_gene "OTTMUSG00000018161.1"; havana_transcript "OTTMUST00000043870.1";
chrX	HAVANA	exon	95139663	95139849	0	+	.	gene_id "ENSMUSG00000031207.17"; transcript_id "ENSMUST00000149985.8"; gene_type "protein_coding"; gene_name "Msn"; transcript_type "protein_coding_CDS_not_defined"; transcript_name "Msn-203"; exon_number 1; exon_id "ENSMUSE00000789818.2"; level 2; transcript_support_level "1"; mgi_id "MGI:97167"; havana_gene "OTTMUSG00000018161.1"; havana_transcript "OTTMUST00000044545.1";
chrX	HAVANA	transcript	95139663	95197645	0	+	.	gene_id "ENSMUSG00000031207.17"; transcript_id "ENSMUST00000149985.8"; gene_type "protein_coding"; gene_name "Msn"; transcript_type "protein_coding_CDS_not_defined"; transcript_name "Msn-203"; level 2; transcript_support_level "1"; mgi_id "MGI:97167"; havana_gene "OTTMUSG00000018161.1"; havana_transcript "OTTMUST00000044545.1";
chrX	HAVANA	exon	95139703	95139849	0	+	.	gene_id "ENSMUSG00000031207.17"; transcript_id "ENSMUST00000135027.2"; gene_type "protein_coding"; gene_name "Msn"; transcript_type "protein_coding_CDS_not_defined"; transcript_name "Msn-202"; exon_number 1; exon_id "ENSMUSE00000795632.2"; level 2; transcript_support_level "1"; mgi_id "MGI:97167"; havana_gene "OTTMUSG00000018161.1"; havana_transcript "OTTMUST00000044610.1";
chrX	HAVANA	transcript	95139703	95195565	0	+	.	gene_id "ENSMUSG00000031207.17"; transcript_id "ENSMUST00000135027.2"; gene_type "protein_coding"; gene_name "Msn"; transcript_type "protein_coding_CDS_not_defined"; transcript_name "Msn-202"; level 2; transcript_support_level "1"; mgi_id "MGI:97167"; havana_gene "OTTMUSG00000018161.1"; havana_transcript "OTTMUST00000044610.1";
chrX	HAVANA	start_codon	95139838	95139840	0	+	0	gene_id "ENSMUSG00000031207.17"; transcript_id "ENSMUST00000117399.2"; gene_type "protein_coding"; gene_name "Msn"; transcript_type "protein_coding"; transcript_name "Msn-201"; exon_number 1; exon_id "ENSMUSE00000710931.2"; level 2; protein_id "ENSMUSP00000113071.2"; transcript_support_level "1"; mgi_id "MGI:97167"; tag "basic"; tag "Ensembl_canonical"; tag "GENCODE_Primary"; tag "appris_principal_1"; tag "CCDS"; ccdsid "CCDS53139.1"; havana_gene "OTTMUSG00000018161.1"; havana_transcript "OTTMUST00000043870.1";
chrX	HAVANA	CDS	95139838	95139849	0	+	0	gene_id "ENSMUSG00000031207.17"; transcript_id "ENSMUST00000117399.2"; gene_type "protein_coding"; gene_name "Msn"; transcript_type "protein_coding"; transcript_name "Msn-201"; exon_number 1; exon_id "ENSMUSE00000710931.2"; level 2; protein_id "ENSMUSP00000113071.2"; transcript_support_level "1"; mgi_id "MGI:97167"; tag "basic"; tag "Ensembl_canonical"; tag "GENCODE_Primary"; tag "appris_principal_1"; tag "CCDS"; ccdsid "CCDS53139.1"; havana_gene "OTTMUSG00000018161.1"; havana_transcript "OTTMUST00000043870.1";
chrX	HAVANA	exon	95151280	95151397	0	+	.	gene_id "ENSMUSG00000133939.1"; transcript_id "ENSMUST00000321664.1"; gene_type "lncRNA"; gene_name "ENSMUSG00000133939"; transcript_type "lncRNA"; transcript_name "ENSMUST00000321664"; exon_number 1; exon_id "ENSMUSE00001634432.1"; level 2; tag "basic"; tag "Ensembl_canonical"; tag "GENCODE_Primary"; tag "TAGENE";
chrX	ENSEMBL_gcm37	exon	95151280	95151397	1.97367928407862	+	.	gene_id "ENSMUSG00000133939.1"; transcript_id "ENSMUSG00000133939.1_tx_1"; exon_id "chrX_95151280_95151397_+"; exonnum "1"; txlen "994";
chrX	HAVANA	gene	95151280	95152724	0	+	.	gene_id "ENSMUSG00000133939.1"; gene_type "lncRNA"; gene_name "ENSMUSG00000133939"; level 2; tag "overlapping_locus";
chrX	HAVANA	transcript	95151280	95152724	0	+	.	gene_id "ENSMUSG00000133939.1"; transcript_id "ENSMUST00000321664.1"; gene_type "lncRNA"; gene_name "ENSMUSG00000133939"; transcript_type "lncRNA"; transcript_name "ENSMUST00000321664"; level 2; tag "basic"; tag "Ensembl_canonical"; tag "GENCODE_Primary"; tag "TAGENE";
chrX	HAVANA	exon	95151322	95151414	0	+	.	gene_id "ENSMUSG00000133939.1"; transcript_id "ENSMUST00000321665.1"; gene_type "lncRNA"; gene_name "ENSMUSG00000133939"; transcript_type "lncRNA"; transcript_name "ENSMUST00000321665"; exon_number 1; exon_id "ENSMUSE00001634430.1"; level 2; tag "TAGENE";
chrX	HAVANA	transcript	95151322	95152717	0	+	.	gene_id "ENSMUSG00000133939.1"; transcript_id "ENSMUST00000321665.1"; gene_type "lncRNA"; gene_name "ENSMUSG00000133939"; transcript_type "lncRNA"; transcript_name "ENSMUST00000321665"; level 2; tag "TAGENE";
chrX	HAVANA	exon	95152393	95152717	0	+	.	gene_id "ENSMUSG00000133939.1"; transcript_id "ENSMUST00000321665.1"; gene_type "lncRNA"; gene_name "ENSMUSG00000133939"; transcript_type "lncRNA"; transcript_name "ENSMUST00000321665"; exon_number 2; exon_id "ENSMUSE00001634431.1"; level 2; tag "TAGENE";
chrX	HAVANA	exon	95152393	95152724	0	+	.	gene_id "ENSMUSG00000133939.1"; transcript_id "ENSMUST00000321664.1"; gene_type "lncRNA"; gene_name "ENSMUSG00000133939"; transcript_type "lncRNA"; transcript_name "ENSMUST00000321664"; exon_number 2; exon_id "ENSMUSE00001634433.1"; level 2; tag "basic"; tag "Ensembl_canonical"; tag "GENCODE_Primary"; tag "TAGENE";
chrX	sragcm37_mid	exon	95152393	95153268	1.97367928407862	+	.	gene_id "ENSMUSG00000133939.1"; transcript_id "ENSMUSG00000133939.1_tx_1"; exon_id "chrX_95152393_95153268_+"; exonnum "2"; txlen "994";
chrX	HAVANA	exon	95185471	95185554	0	+	.	gene_id "ENSMUSG00000031207.17"; transcript_id "ENSMUST00000117399.2"; gene_type "protein_coding"; gene_name "Msn"; transcript_type "protein_coding"; transcript_name "Msn-201"; exon_number 2; exon_id "ENSMUSE00001273509.2"; level 2; protein_id "ENSMUSP00000113071.2"; transcript_support_level "1"; mgi_id "MGI:97167"; tag "basic"; tag "Ensembl_canonical"; tag "GENCODE_Primary"; tag "appris_principal_1"; tag "CCDS"; ccdsid "CCDS53139.1"; havana_gene "OTTMUSG00000018161.1"; havana_transcript "OTTMUST00000043870.1";
chrX	HAVANA	CDS	95185471	95185554	0	+	0	gene_id "ENSMUSG00000031207.17"; transcript_id "ENSMUST00000117399.2"; gene_type "protein_coding"; gene_name "Msn"; transcript_type "protein_coding"; transcript_name "Msn-201"; exon_number 2; exon_id "ENSMUSE00001273509.2"; level 2; protein_id "ENSMUSP00000113071.2"; transcript_support_level "1"; mgi_id "MGI:97167"; tag "basic"; tag "Ensembl_canonical"; tag "GENCODE_Primary"; tag "appris_principal_1"; tag "CCDS"; ccdsid "CCDS53139.1"; havana_gene "OTTMUSG00000018161.1"; havana_transcript "OTTMUST00000043870.1";
chrX	HAVANA	exon	95185471	95185554	0	+	.	gene_id "ENSMUSG00000031207.17"; transcript_id "ENSMUST00000149985.8"; gene_type "protein_coding"; gene_name "Msn"; transcript_type "protein_coding_CDS_not_defined"; transcript_name "Msn-203"; exon_number 2; exon_id "ENSMUSE00001311304.2"; level 2; transcript_support_level "1"; mgi_id "MGI:97167"; havana_gene "OTTMUSG00000018161.1"; havana_transcript "OTTMUST00000044545.1";
chrX	HAVANA	exon	95185471	95185554	0	+	.	gene_id "ENSMUSG00000031207.17"; transcript_id "ENSMUST00000135027.2"; gene_type "protein_coding"; gene_name "Msn"; transcript_type "protein_coding_CDS_not_defined"; transcript_name "Msn-202"; exon_number 2; exon_id "ENSMUSE00001311304.2"; level 2; transcript_support_level "1"; mgi_id "MGI:97167"; havana_gene "OTTMUSG00000018161.1"; havana_transcript "OTTMUST00000044610.1";
chrX	HAVANA	exon	95194226	95194321	0	+	.	gene_id "ENSMUSG00000031207.17"; transcript_id "ENSMUST00000117399.2"; gene_type "protein_coding"; gene_name "Msn"; transcript_type "protein_coding"; transcript_name "Msn-201"; exon_number 3; exon_id "ENSMUSE00001286562.2"; level 2; protein_id "ENSMUSP00000113071.2"; transcript_support_level "1"; mgi_id "MGI:97167"; tag "basic"; tag "Ensembl_canonical"; tag "GENCODE_Primary"; tag "appris_principal_1"; tag "CCDS"; ccdsid "CCDS53139.1"; havana_gene "OTTMUSG00000018161.1"; havana_transcript "OTTMUST00000043870.1";
chrX	HAVANA	CDS	95194226	95194321	0	+	0	gene_id "ENSMUSG00000031207.17"; transcript_id "ENSMUST00000117399.2"; gene_type "protein_coding"; gene_name "Msn"; transcript_type "protein_coding"; transcript_name "Msn-201"; exon_number 3; exon_id "ENSMUSE00001286562.2"; level 2; protein_id "ENSMUSP00000113071.2"; transcript_support_level "1"; mgi_id "MGI:97167"; tag "basic"; tag "Ensembl_canonical"; tag "GENCODE_Primary"; tag "appris_principal_1"; tag "CCDS"; ccdsid "CCDS53139.1"; havana_gene "OTTMUSG00000018161.1"; havana_transcript "OTTMUST00000043870.1";
chrX	HAVANA	exon	95194226	95194321	0	+	.	gene_id "ENSMUSG00000031207.17"; transcript_id "ENSMUST00000149985.8"; gene_type "protein_coding"; gene_name "Msn"; transcript_type "protein_coding_CDS_not_defined"; transcript_name "Msn-203"; exon_number 3; exon_id "ENSMUSE00001265472.2"; level 2; transcript_support_level "1"; mgi_id "MGI:97167"; havana_gene "OTTMUSG00000018161.1"; havana_transcript "OTTMUST00000044545.1";
chrX	HAVANA	exon	95194226	95195565	0	+	.	gene_id "ENSMUSG00000031207.17"; transcript_id "ENSMUST00000135027.2"; gene_type "protein_coding"; gene_name "Msn"; transcript_type "protein_coding_CDS_not_defined"; transcript_name "Msn-202"; exon_number 3; exon_id "ENSMUSE00000784894.2"; level 2; transcript_support_level "1"; mgi_id "MGI:97167"; havana_gene "OTTMUSG00000018161.1"; havana_transcript "OTTMUST00000044610.1";
chrX	HAVANA	exon	95196130	95196404	0	+	.	gene_id "ENSMUSG00000031207.17"; transcript_id "ENSMUST00000117399.2"; gene_type "protein_coding"; gene_name "Msn"; transcript_type "protein_coding"; transcript_name "Msn-201"; exon_number 4; exon_id "ENSMUSE00000299262.2"; level 2; protein_id "ENSMUSP00000113071.2"; transcript_support_level "1"; mgi_id "MGI:97167"; tag "basic"; tag "Ensembl_canonical"; tag "GENCODE_Primary"; tag "appris_principal_1"; tag "CCDS"; ccdsid "CCDS53139.1"; havana_gene "OTTMUSG00000018161.1"; havana_transcript "OTTMUST00000043870.1";
chrX	HAVANA	CDS	95196130	95196404	0	+	0	gene_id "ENSMUSG00000031207.17"; transcript_id "ENSMUST00000117399.2"; gene_type "protein_coding"; gene_name "Msn"; transcript_type "protein_coding"; transcript_name "Msn-201"; exon_number 4; exon_id "ENSMUSE00000299262.2"; level 2; protein_id "ENSMUSP00000113071.2"; transcript_support_level "1"; mgi_id "MGI:97167"; tag "basic"; tag "Ensembl_canonical"; tag "GENCODE_Primary"; tag "appris_principal_1"; tag "CCDS"; ccdsid "CCDS53139.1"; havana_gene "OTTMUSG00000018161.1"; havana_transcript "OTTMUST00000043870.1";
chrX	HAVANA	exon	95196130	95197645	0	+	.	gene_id "ENSMUSG00000031207.17"; transcript_id "ENSMUST00000149985.8"; gene_type "protein_coding"; gene_name "Msn"; transcript_type "protein_coding_CDS_not_defined"; transcript_name "Msn-203"; exon_number 4; exon_id "ENSMUSE00000759778.2"; level 2; transcript_support_level "1"; mgi_id "MGI:97167"; havana_gene "OTTMUSG00000018161.1"; havana_transcript "OTTMUST00000044545.1";
chrX	HAVANA	exon	95197901	95197984	0	+	.	gene_id "ENSMUSG00000031207.17"; transcript_id "ENSMUST00000117399.2"; gene_type "protein_coding"; gene_name "Msn"; transcript_type "protein_coding"; transcript_name "Msn-201"; exon_number 5; exon_id "ENSMUSE00000207277.2"; level 2; protein_id "ENSMUSP00000113071.2"; transcript_support_level "1"; mgi_id "MGI:97167"; tag "basic"; tag "Ensembl_canonical"; tag "GENCODE_Primary"; tag "appris_principal_1"; tag "CCDS"; ccdsid "CCDS53139.1"; havana_gene "OTTMUSG00000018161.1"; havana_transcript "OTTMUST00000043870.1";
chrX	HAVANA	CDS	95197901	95197984	0	+	1	gene_id "ENSMUSG00000031207.17"; transcript_id "ENSMUST00000117399.2"; gene_type "protein_coding"; gene_name "Msn"; transcript_type "protein_coding"; transcript_name "Msn-201"; exon_number 5; exon_id "ENSMUSE00000207277.2"; level 2; protein_id "ENSMUSP00000113071.2"; transcript_support_level "1"; mgi_id "MGI:97167"; tag "basic"; tag "Ensembl_canonical"; tag "GENCODE_Primary"; tag "appris_principal_1"; tag "CCDS"; ccdsid "CCDS53139.1"; havana_gene "OTTMUSG00000018161.1"; havana_transcript "OTTMUST00000043870.1";
chrX	HAVANA	exon	95199070	95199216	0	+	.	gene_id "ENSMUSG00000031207.17"; transcript_id "ENSMUST00000117399.2"; gene_type "protein_coding"; gene_name "Msn"; transcript_type "protein_coding"; transcript_name "Msn-201"; exon_number 6; exon_id "ENSMUSE00000207286.2"; level 2; protein_id "ENSMUSP00000113071.2"; transcript_support_level "1"; mgi_id "MGI:97167"; tag "basic"; tag "Ensembl_canonical"; tag "GENCODE_Primary"; tag "appris_principal_1"; tag "CCDS"; ccdsid "CCDS53139.1"; havana_gene "OTTMUSG00000018161.1"; havana_transcript "OTTMUST00000043870.1";
chrX	HAVANA	CDS	95199070	95199216	0	+	1	gene_id "ENSMUSG00000031207.17"; transcript_id "ENSMUST00000117399.2"; gene_type "protein_coding"; gene_name "Msn"; transcript_type "protein_coding"; transcript_name "Msn-201"; exon_number 6; exon_id "ENSMUSE00000207286.2"; level 2; protein_id "ENSMUSP00000113071.2"; transcript_support_level "1"; mgi_id "MGI:97167"; tag "basic"; tag "Ensembl_canonical"; tag "GENCODE_Primary"; tag "appris_principal_1"; tag "CCDS"; ccdsid "CCDS53139.1"; havana_gene "OTTMUSG00000018161.1"; havana_transcript "OTTMUST00000043870.1";
chrX	HAVANA	exon	95201453	95201549	0	+	.	gene_id "ENSMUSG00000031207.17"; transcript_id "ENSMUST00000117399.2"; gene_type "protein_coding"; gene_name "Msn"; transcript_type "protein_coding"; transcript_name "Msn-201"; exon_number 7; exon_id "ENSMUSE00000207281.2"; level 2; protein_id "ENSMUSP00000113071.2"; transcript_support_level "1"; mgi_id "MGI:97167"; tag "basic"; tag "Ensembl_canonical"; tag "GENCODE_Primary"; tag "appris_principal_1"; tag "CCDS"; ccdsid "CCDS53139.1"; havana_gene "OTTMUSG00000018161.1"; havana_transcript "OTTMUST00000043870.1";
chrX	HAVANA	CDS	95201453	95201549	0	+	1	gene_id "ENSMUSG00000031207.17"; transcript_id "ENSMUST00000117399.2"; gene_type "protein_coding"; gene_name "Msn"; transcript_type "protein_coding"; transcript_name "Msn-201"; exon_number 7; exon_id "ENSMUSE00000207281.2"; level 2; protein_id "ENSMUSP00000113071.2"; transcript_support_level "1"; mgi_id "MGI:97167"; tag "basic"; tag "Ensembl_canonical"; tag "GENCODE_Primary"; tag "appris_principal_1"; tag "CCDS"; ccdsid "CCDS53139.1"; havana_gene "OTTMUSG00000018161.1"; havana_transcript "OTTMUST00000043870.1";
chrX	HAVANA	exon	95203694	95203857	0	+	.	gene_id "ENSMUSG00000031207.17"; transcript_id "ENSMUST00000117399.2"; gene_type "protein_coding"; gene_name "Msn"; transcript_type "protein_coding"; transcript_name "Msn-201"; exon_number 8; exon_id "ENSMUSE00000549948.2"; level 2; protein_id "ENSMUSP00000113071.2"; transcript_support_level "1"; mgi_id "MGI:97167"; tag "basic"; tag "Ensembl_canonical"; tag "GENCODE_Primary"; tag "appris_principal_1"; tag "CCDS"; ccdsid "CCDS53139.1"; havana_gene "OTTMUSG00000018161.1"; havana_transcript "OTTMUST00000043870.1";
chrX	HAVANA	CDS	95203694	95203857	0	+	0	gene_id "ENSMUSG00000031207.17"; transcript_id "ENSMUST00000117399.2"; gene_type "protein_coding"; gene_name "Msn"; transcript_type "protein_coding"; transcript_name "Msn-201"; exon_number 8; exon_id "ENSMUSE00000549948.2"; level 2; protein_id "ENSMUSP00000113071.2"; transcript_support_level "1"; mgi_id "MGI:97167"; tag "basic"; tag "Ensembl_canonical"; tag "GENCODE_Primary"; tag "appris_principal_1"; tag "CCDS"; ccdsid "CCDS53139.1"; havana_gene "OTTMUSG00000018161.1"; havana_transcript "OTTMUST00000043870.1";
chrX	HAVANA	exon	95206973	95207103	0	+	.	gene_id "ENSMUSG00000031207.17"; transcript_id "ENSMUST00000117399.2"; gene_type "protein_coding"; gene_name "Msn"; transcript_type "protein_coding"; transcript_name "Msn-201"; exon_number 9; exon_id "ENSMUSE00000207296.2"; level 2; protein_id "ENSMUSP00000113071.2"; transcript_support_level "1"; mgi_id "MGI:97167"; tag "basic"; tag "Ensembl_canonical"; tag "GENCODE_Primary"; tag "appris_principal_1"; tag "CCDS"; ccdsid "CCDS53139.1"; havana_gene "OTTMUSG00000018161.1"; havana_transcript "OTTMUST00000043870.1";
chrX	HAVANA	CDS	95206973	95207103	0	+	1	gene_id "ENSMUSG00000031207.17"; transcript_id "ENSMUST00000117399.2"; gene_type "protein_coding"; gene_name "Msn"; transcript_type "protein_coding"; transcript_name "Msn-201"; exon_number 9; exon_id "ENSMUSE00000207296.2"; level 2; protein_id "ENSMUSP00000113071.2"; transcript_support_level "1"; mgi_id "MGI:97167"; tag "basic"; tag "Ensembl_canonical"; tag "GENCODE_Primary"; tag "appris_principal_1"; tag "CCDS"; ccdsid "CCDS53139.1"; havana_gene "OTTMUSG00000018161.1"; havana_transcript "OTTMUST00000043870.1";
chrX	HAVANA	exon	95207356	95207516	0	+	.	gene_id "ENSMUSG00000031207.17"; transcript_id "ENSMUST00000117399.2"; gene_type "protein_coding"; gene_name "Msn"; transcript_type "protein_coding"; transcript_name "Msn-201"; exon_number 10; exon_id "ENSMUSE00000299216.3"; level 2; protein_id "ENSMUSP00000113071.2"; transcript_support_level "1"; mgi_id "MGI:97167"; tag "basic"; tag "Ensembl_canonical"; tag "GENCODE_Primary"; tag "appris_principal_1"; tag "CCDS"; ccdsid "CCDS53139.1"; havana_gene "OTTMUSG00000018161.1"; havana_transcript "OTTMUST00000043870.1";
chrX	HAVANA	CDS	95207356	95207516	0	+	2	gene_id "ENSMUSG00000031207.17"; transcript_id "ENSMUST00000117399.2"; gene_type "protein_coding"; gene_name "Msn"; transcript_type "protein_coding"; transcript_name "Msn-201"; exon_number 10; exon_id "ENSMUSE00000299216.3"; level 2; protein_id "ENSMUSP00000113071.2"; transcript_support_level "1"; mgi_id "MGI:97167"; tag "basic"; tag "Ensembl_canonical"; tag "GENCODE_Primary"; tag "appris_principal_1"; tag "CCDS"; ccdsid "CCDS53139.1"; havana_gene "OTTMUSG00000018161.1"; havana_transcript "OTTMUST00000043870.1";
chrX	HAVANA	exon	95208981	95209073	0	+	.	gene_id "ENSMUSG00000031207.17"; transcript_id "ENSMUST00000117399.2"; gene_type "protein_coding"; gene_name "Msn"; transcript_type "protein_coding"; transcript_name "Msn-201"; exon_number 11; exon_id "ENSMUSE00000207284.2"; level 2; protein_id "ENSMUSP00000113071.2"; transcript_support_level "1"; mgi_id "MGI:97167"; tag "basic"; tag "Ensembl_canonical"; tag "GENCODE_Primary"; tag "appris_principal_1"; tag "CCDS"; ccdsid "CCDS53139.1"; havana_gene "OTTMUSG00000018161.1"; havana_transcript "OTTMUST00000043870.1";
chrX	HAVANA	CDS	95208981	95209073	0	+	0	gene_id "ENSMUSG00000031207.17"; transcript_id "ENSMUST00000117399.2"; gene_type "protein_coding"; gene_name "Msn"; transcript_type "protein_coding"; transcript_name "Msn-201"; exon_number 11; exon_id "ENSMUSE00000207284.2"; level 2; protein_id "ENSMUSP00000113071.2"; transcript_support_level "1"; mgi_id "MGI:97167"; tag "basic"; tag "Ensembl_canonical"; tag "GENCODE_Primary"; tag "appris_principal_1"; tag "CCDS"; ccdsid "CCDS53139.1"; havana_gene "OTTMUSG00000018161.1"; havana_transcript "OTTMUST00000043870.1";
chrX	HAVANA	exon	95209531	95209755	0	+	.	gene_id "ENSMUSG00000031207.17"; transcript_id "ENSMUST00000117399.2"; gene_type "protein_coding"; gene_name "Msn"; transcript_type "protein_coding"; transcript_name "Msn-201"; exon_number 12; exon_id "ENSMUSE00000207278.2"; level 2; protein_id "ENSMUSP00000113071.2"; transcript_support_level "1"; mgi_id "MGI:97167"; tag "basic"; tag "Ensembl_canonical"; tag "GENCODE_Primary"; tag "appris_principal_1"; tag "CCDS"; ccdsid "CCDS53139.1"; havana_gene "OTTMUSG00000018161.1"; havana_transcript "OTTMUST00000043870.1";
chrX	HAVANA	CDS	95209531	95209755	0	+	0	gene_id "ENSMUSG00000031207.17"; transcript_id "ENSMUST00000117399.2"; gene_type "protein_coding"; gene_name "Msn"; transcript_type "protein_coding"; transcript_name "Msn-201"; exon_number 12; exon_id "ENSMUSE00000207278.2"; level 2; protein_id "ENSMUSP00000113071.2"; transcript_support_level "1"; mgi_id "MGI:97167"; tag "basic"; tag "Ensembl_canonical"; tag "GENCODE_Primary"; tag "appris_principal_1"; tag "CCDS"; ccdsid "CCDS53139.1"; havana_gene "OTTMUSG00000018161.1"; havana_transcript "OTTMUST00000043870.1";
chrX	HAVANA	CDS	95210076	95210237	0	+	0	gene_id "ENSMUSG00000031207.17"; transcript_id "ENSMUST00000117399.2"; gene_type "protein_coding"; gene_name "Msn"; transcript_type "protein_coding"; transcript_name "Msn-201"; exon_number 13; exon_id "ENSMUSE00000710854.2"; level 2; protein_id "ENSMUSP00000113071.2"; transcript_support_level "1"; mgi_id "MGI:97167"; tag "basic"; tag "Ensembl_canonical"; tag "GENCODE_Primary"; tag "appris_principal_1"; tag "CCDS"; ccdsid "CCDS53139.1"; havana_gene "OTTMUSG00000018161.1"; havana_transcript "OTTMUST00000043870.1";
chrX	HAVANA	exon	95210076	95212158	0	+	.	gene_id "ENSMUSG00000031207.17"; transcript_id "ENSMUST00000117399.2"; gene_type "protein_coding"; gene_name "Msn"; transcript_type "protein_coding"; transcript_name "Msn-201"; exon_number 13; exon_id "ENSMUSE00000710854.2"; level 2; protein_id "ENSMUSP00000113071.2"; transcript_support_level "1"; mgi_id "MGI:97167"; tag "basic"; tag "Ensembl_canonical"; tag "GENCODE_Primary"; tag "appris_principal_1"; tag "CCDS"; ccdsid "CCDS53139.1"; havana_gene "OTTMUSG00000018161.1"; havana_transcript "OTTMUST00000043870.1";
chrX	HAVANA	stop_codon	95210238	95210240	0	+	0	gene_id "ENSMUSG00000031207.17"; transcript_id "ENSMUST00000117399.2"; gene_type "protein_coding"; gene_name "Msn"; transcript_type "protein_coding"; transcript_name "Msn-201"; exon_number 13; exon_id "ENSMUSE00000710854.2"; level 2; protein_id "ENSMUSP00000113071.2"; transcript_support_level "1"; mgi_id "MGI:97167"; tag "basic"; tag "Ensembl_canonical"; tag "GENCODE_Primary"; tag "appris_principal_1"; tag "CCDS"; ccdsid "CCDS53139.1"; havana_gene "OTTMUSG00000018161.1"; havana_transcript "OTTMUST00000043870.1";
chrX	HAVANA	UTR	95210238	95212158	0	+	.	gene_id "ENSMUSG00000031207.17"; transcript_id "ENSMUST00000117399.2"; gene_type "protein_coding"; gene_name "Msn"; transcript_type "protein_coding"; transcript_name "Msn-201"; exon_number 13; exon_id "ENSMUSE00000710854.2"; level 2; protein_id "ENSMUSP00000113071.2"; transcript_support_level "1"; mgi_id "MGI:97167"; tag "basic"; tag "Ensembl_canonical"; tag "GENCODE_Primary"; tag "appris_principal_1"; tag "CCDS"; ccdsid "CCDS53139.1"; havana_gene "OTTMUSG00000018161.1"; havana_transcript "OTTMUST00000043870.1";
chrX	sragcm37_mid	exon	95212208	95212366	0.0344813886507721	+	.	gene_id "sragcm37_gene_7492_1"; transcript_id "sragcm37_gene_7492_1_tx_1"; exon_id "chrX_95212208_95212366_+"; exonnum "1"; txlen "555";
chrX	sragcm37_mid	exon	95212208	95212366	0.0213456215457161	+	.	gene_id "sragcm37_gene_7492_1"; transcript_id "sragcm37_gene_7492_1_tx_2"; exon_id "chrX_95212208_95212366_+"; exonnum "1"; txlen "624";
chrX	sragcm37_mid	exon	95229859	95230058	0.0344813886507721	+	.	gene_id "sragcm37_gene_7492_1"; transcript_id "sragcm37_gene_7492_1_tx_1"; exon_id "chrX_95229859_95230058_+"; exonnum "2"; txlen "555";
chrX	sragcm37_mid	exon	95229859	95230058	0.0213456215457161	+	.	gene_id "sragcm37_gene_7492_1"; transcript_id "sragcm37_gene_7492_1_tx_2"; exon_id "chrX_95229859_95230058_+"; exonnum "2"; txlen "624";
chrX	sragcm37_mid	exon	95229859	95230058	0.0186583584597181	+	.	gene_id "sragcm37_gene_7492_1"; transcript_id "sragcm37_gene_7492_1_tx_3"; exon_id "chrX_95229859_95230058_+"; exonnum "1"; txlen "1059";
chrX	sragcm37_mid	exon	95229859	95230058	0.0108022075293105	+	.	gene_id "sragcm37_gene_7492_1"; transcript_id "sragcm37_gene_7492_1_tx_4"; exon_id "chrX_95229859_95230058_+"; exonnum "1"; txlen "1192";
chrX	sragcm37_mid	exon	95229859	95230058	0.0106689233896503	+	.	gene_id "sragcm37_gene_7492_1"; transcript_id "sragcm37_gene_7492_1_tx_5"; exon_id "chrX_95229859_95230058_+"; exonnum "1"; txlen "924";
chrX	sragcm37_mid	exon	95229859	95230058	0.00785615093040764	+	.	gene_id "sragcm37_gene_7492_1"; transcript_id "sragcm37_gene_7492_1_tx_6"; exon_id "chrX_95229859_95230058_+"; exonnum "1"; txlen "927";
chrX	sragcm37_ss	exon	95231389	95231584	0.0344813886507721	+	.	gene_id "sragcm37_gene_7492_1"; transcript_id "sragcm37_gene_7492_1_tx_1"; exon_id "chrX_95231389_95231584_+"; exonnum "3"; txlen "555";
chrX	HAVANA	gene	95237657	95238094	0	+	.	gene_id "ENSMUSG00000081848.2"; gene_type "processed_pseudogene"; gene_name "Gm14925"; level 2; mgi_id "MGI:3801742"; havana_gene "OTTMUSG00000018500.1";
chrX	HAVANA	transcript	95237657	95238094	0	+	.	gene_id "ENSMUSG00000081848.2"; transcript_id "ENSMUST00000120611.2"; gene_type "processed_pseudogene"; gene_name "Gm14925"; transcript_type "processed_pseudogene"; transcript_name "Gm14925-201"; level 2; transcript_support_level "NA"; mgi_id "MGI:3801742"; ont "PGO:0000004"; tag "basic"; tag "Ensembl_canonical"; tag "GENCODE_Primary"; havana_gene "OTTMUSG00000018500.1"; havana_transcript "OTTMUST00000044615.1";
chrX	HAVANA	exon	95237657	95238094	0	+	.	gene_id "ENSMUSG00000081848.2"; transcript_id "ENSMUST00000120611.2"; gene_type "processed_pseudogene"; gene_name "Gm14925"; transcript_type "processed_pseudogene"; transcript_name "Gm14925-201"; exon_number 1; exon_id "ENSMUSE00000719961.2"; level 2; transcript_support_level "NA"; mgi_id "MGI:3801742"; ont "PGO:0000004"; tag "basic"; tag "Ensembl_canonical"; tag "GENCODE_Primary"; havana_gene "OTTMUSG00000018500.1"; havana_transcript "OTTMUST00000044615.1";
chrX	sragcm37_mid	exon	95240873	95241004	0.0213456215457161	+	.	gene_id "sragcm37_gene_7492_1"; transcript_id "sragcm37_gene_7492_1_tx_2"; exon_id "chrX_95240873_95241004_+"; exonnum "3"; txlen "624";
chrX	sragcm37_mid	exon	95240873	95241004	0.0186583584597181	+	.	gene_id "sragcm37_gene_7492_1"; transcript_id "sragcm37_gene_7492_1_tx_3"; exon_id "chrX_95240873_95241004_+"; exonnum "2"; txlen "1059";
chrX	sragcm37_mid	exon	95240873	95241004	0.0108022075293105	+	.	gene_id "sragcm37_gene_7492_1"; transcript_id "sragcm37_gene_7492_1_tx_4"; exon_id "chrX_95240873_95241004_+"; exonnum "2"; txlen "1192";
chrX	sragcm37_mid	exon	95240873	95241004	0.0106689233896503	+	.	gene_id "sragcm37_gene_7492_1"; transcript_id "sragcm37_gene_7492_1_tx_5"; exon_id "chrX_95240873_95241004_+"; exonnum "2"; txlen "924";
chrX	sragcm37_mid	exon	95242363	95242495	0.0213456215457161	+	.	gene_id "sragcm37_gene_7492_1"; transcript_id "sragcm37_gene_7492_1_tx_2"; exon_id "chrX_95242363_95242495_+"; exonnum "4"; txlen "624";
chrX	sragcm37_mid	exon	95242363	95242495	0.0108022075293105	+	.	gene_id "sragcm37_gene_7492_1"; transcript_id "sragcm37_gene_7492_1_tx_4"; exon_id "chrX_95242363_95242495_+"; exonnum "3"; txlen "1192";
chrX	sragcm37_mid	exon	95249737	95249871	0.0186583584597181	+	.	gene_id "sragcm37_gene_7492_1"; transcript_id "sragcm37_gene_7492_1_tx_3"; exon_id "chrX_95249737_95249871_+"; exonnum "3"; txlen "1059";
chrX	sragcm37_mid	exon	95249737	95249871	0.0108022075293105	+	.	gene_id "sragcm37_gene_7492_1"; transcript_id "sragcm37_gene_7492_1_tx_4"; exon_id "chrX_95249737_95249871_+"; exonnum "4"; txlen "1192";
chrX	sragcm37_mid	exon	95249737	95249871	0.00785615093040764	+	.	gene_id "sragcm37_gene_7492_1"; transcript_id "sragcm37_gene_7492_1_tx_6"; exon_id "chrX_95249737_95249871_+"; exonnum "2"; txlen "927";
chrX	sragcm37_ss	exon	95253612	95254203	0.0186583584597181	+	.	gene_id "sragcm37_gene_7492_1"; transcript_id "sragcm37_gene_7492_1_tx_3"; exon_id "chrX_95253612_95254203_+"; exonnum "4"; txlen "1059";
chrX	sragcm37_ss	exon	95253612	95254203	0.0108022075293105	+	.	gene_id "sragcm37_gene_7492_1"; transcript_id "sragcm37_gene_7492_1_tx_4"; exon_id "chrX_95253612_95254203_+"; exonnum "5"; txlen "1192";
chrX	sragcm37_ss	exon	95253612	95254203	0.0106689233896503	+	.	gene_id "sragcm37_gene_7492_1"; transcript_id "sragcm37_gene_7492_1_tx_5"; exon_id "chrX_95253612_95254203_+"; exonnum "3"; txlen "924";
chrX	sragcm37_ss	exon	95253612	95254203	0.00785615093040764	+	.	gene_id "sragcm37_gene_7492_1"; transcript_id "sragcm37_gene_7492_1_tx_6"; exon_id "chrX_95253612_95254203_+"; exonnum "3"; txlen "927";
chrX	HAVANA	exon	95283390	95283602	0	+	.	gene_id "ENSMUSG00000078122.7"; transcript_id "ENSMUST00000242067.2"; gene_type "lncRNA"; gene_name "Mir223hg"; transcript_type "lncRNA"; transcript_name "Mir223hg-205"; exon_number 1; exon_id "ENSMUSE00001592720.1"; level 2; mgi_id "MGI:3641813"; tag "Ensembl_canonical"; tag "GENCODE_Primary"; tag "TAGENE"; havana_gene "OTTMUSG00000018496.1";
chrX	HAVANA	transcript	95283390	95287255	0	+	.	gene_id "ENSMUSG00000078122.7"; transcript_id "ENSMUST00000242067.2"; gene_type "lncRNA"; gene_name "Mir223hg"; transcript_type "lncRNA"; transcript_name "Mir223hg-205"; level 2; mgi_id "MGI:3641813"; tag "Ensembl_canonical"; tag "GENCODE_Primary"; tag "TAGENE"; havana_gene "OTTMUSG00000018496.1";
chrX	HAVANA	gene	95283390	95287267	0	+	.	gene_id "ENSMUSG00000078122.7"; gene_type "lncRNA"; gene_name "Mir223hg"; level 2; mgi_id "MGI:3641813"; tag "ncRNA_host"; havana_gene "OTTMUSG00000018496.1";
chrX	HAVANA	exon	95283400	95283602	0	+	.	gene_id "ENSMUSG00000078122.7"; transcript_id "ENSMUST00000147681.4"; gene_type "lncRNA"; gene_name "Mir223hg"; transcript_type "lncRNA"; transcript_name "Mir223hg-202"; exon_number 1; exon_id "ENSMUSE00001592715.1"; level 2; transcript_support_level "1"; mgi_id "MGI:3641813"; tag "basic"; tag "TAGENE"; havana_gene "OTTMUSG00000018496.1"; havana_transcript "OTTMUST00000044608.1";
chrX	HAVANA	transcript	95283400	95287248	0	+	.	gene_id "ENSMUSG00000078122.7"; transcript_id "ENSMUST00000147681.4"; gene_type "lncRNA"; gene_name "Mir223hg"; transcript_type "lncRNA"; transcript_name "Mir223hg-202"; level 2; transcript_support_level "1"; mgi_id "MGI:3641813"; tag "basic"; tag "TAGENE"; havana_gene "OTTMUSG00000018496.1"; havana_transcript "OTTMUST00000044608.1";
chrX	HAVANA	exon	95283409	95283602	0	+	.	gene_id "ENSMUSG00000078122.7"; transcript_id "ENSMUST00000133125.5"; gene_type "lncRNA"; gene_name "Mir223hg"; transcript_type "lncRNA"; transcript_name "Mir223hg-201"; exon_number 1; exon_id "ENSMUSE00001592708.1"; level 2; transcript_support_level "1"; mgi_id "MGI:3641813"; tag "TAGENE"; havana_gene "OTTMUSG00000018496.1"; havana_transcript "OTTMUST00000044607.1";
chrX	HAVANA	transcript	95283409	95287252	0	+	.	gene_id "ENSMUSG00000078122.7"; transcript_id "ENSMUST00000133125.5"; gene_type "lncRNA"; gene_name "Mir223hg"; transcript_type "lncRNA"; transcript_name "Mir223hg-201"; level 2; transcript_support_level "1"; mgi_id "MGI:3641813"; tag "TAGENE"; havana_gene "OTTMUSG00000018496.1"; havana_transcript "OTTMUST00000044607.1";
chrX	HAVANA	exon	95283410	95283602	0	+	.	gene_id "ENSMUSG00000078122.7"; transcript_id "ENSMUST00000243309.2"; gene_type "lncRNA"; gene_name "Mir223hg"; transcript_type "lncRNA"; transcript_name "Mir223hg-206"; exon_number 1; exon_id "ENSMUSE00001592719.1"; level 2; mgi_id "MGI:3641813"; tag "basic"; tag "TAGENE"; havana_gene "OTTMUSG00000018496.1";
chrX	HAVANA	transcript	95283410	95287252	0	+	.	gene_id "ENSMUSG00000078122.7"; transcript_id "ENSMUST00000243309.2"; gene_type "lncRNA"; gene_name "Mir223hg"; transcript_type "lncRNA"; transcript_name "Mir223hg-206"; level 2; mgi_id "MGI:3641813"; tag "basic"; tag "TAGENE"; havana_gene "OTTMUSG00000018496.1";
chrX	HAVANA	exon	95283492	95283602	0	+	.	gene_id "ENSMUSG00000078122.7"; transcript_id "ENSMUST00000241454.2"; gene_type "lncRNA"; gene_name "Mir223hg"; transcript_type "lncRNA"; transcript_name "Mir223hg-204"; exon_number 1; exon_id "ENSMUSE00001592710.1"; level 2; mgi_id "MGI:3641813"; tag "TAGENE"; havana_gene "OTTMUSG00000018496.1";
chrX	HAVANA	transcript	95283492	95284909	0	+	.	gene_id "ENSMUSG00000078122.7"; transcript_id "ENSMUST00000299827.1"; gene_type "lncRNA"; gene_name "Mir223hg"; transcript_type "lncRNA"; transcript_name "Mir223hg-217"; level 2; mgi_id "MGI:3641813"; tag "TAGENE"; havana_gene "OTTMUSG00000018496.1";
chrX	HAVANA	exon	95283492	95284909	0	+	.	gene_id "ENSMUSG00000078122.7"; transcript_id "ENSMUST00000299827.1"; gene_type "lncRNA"; gene_name "Mir223hg"; transcript_type "lncRNA"; transcript_name "Mir223hg-217"; exon_number 1; exon_id "ENSMUSE00001592712.1"; level 2; mgi_id "MGI:3641813"; tag "TAGENE"; havana_gene "OTTMUSG00000018496.1";
chrX	HAVANA	transcript	95283492	95287267	0	+	.	gene_id "ENSMUSG00000078122.7"; transcript_id "ENSMUST00000241454.2"; gene_type "lncRNA"; gene_name "Mir223hg"; transcript_type "lncRNA"; transcript_name "Mir223hg-204"; level 2; mgi_id "MGI:3641813"; tag "TAGENE"; havana_gene "OTTMUSG00000018496.1";
chrX	HAVANA	exon	95283522	95283602	0	+	.	gene_id "ENSMUSG00000078122.7"; transcript_id "ENSMUST00000299817.1"; gene_type "lncRNA"; gene_name "Mir223hg"; transcript_type "lncRNA"; transcript_name "Mir223hg-207"; exon_number 1; exon_id "ENSMUSE00001592711.1"; level 2; mgi_id "MGI:3641813"; tag "basic"; tag "TAGENE"; havana_gene "OTTMUSG00000018496.1";
chrX	HAVANA	transcript	95283522	95287248	0	+	.	gene_id "ENSMUSG00000078122.7"; transcript_id "ENSMUST00000299817.1"; gene_type "lncRNA"; gene_name "Mir223hg"; transcript_type "lncRNA"; transcript_name "Mir223hg-207"; level 2; mgi_id "MGI:3641813"; tag "basic"; tag "TAGENE"; havana_gene "OTTMUSG00000018496.1";
chrX	HAVANA	exon	95283529	95283602	0	+	.	gene_id "ENSMUSG00000078122.7"; transcript_id "ENSMUST00000240894.2"; gene_type "lncRNA"; gene_name "Mir223hg"; transcript_type "lncRNA"; transcript_name "Mir223hg-203"; exon_number 1; exon_id "ENSMUSE00001592723.1"; level 2; mgi_id "MGI:3641813"; tag "TAGENE"; havana_gene "OTTMUSG00000018496.1";
chrX	HAVANA	exon	95283529	95283602	0	+	.	gene_id "ENSMUSG00000078122.7"; transcript_id "ENSMUST00000299818.1"; gene_type "lncRNA"; gene_name "Mir223hg"; transcript_type "lncRNA"; transcript_name "Mir223hg-208"; exon_number 1; exon_id "ENSMUSE00001592723.1"; level 2; mgi_id "MGI:3641813"; tag "basic"; tag "TAGENE"; havana_gene "OTTMUSG00000018496.1";
chrX	HAVANA	transcript	95283529	95287248	0	+	.	gene_id "ENSMUSG00000078122.7"; transcript_id "ENSMUST00000240894.2"; gene_type "lncRNA"; gene_name "Mir223hg"; transcript_type "lncRNA"; transcript_name "Mir223hg-203"; level 2; mgi_id "MGI:3641813"; tag "TAGENE"; havana_gene "OTTMUSG00000018496.1";
chrX	HAVANA	transcript	95283529	95287248	0	+	.	gene_id "ENSMUSG00000078122.7"; transcript_id "ENSMUST00000299818.1"; gene_type "lncRNA"; gene_name "Mir223hg"; transcript_type "lncRNA"; transcript_name "Mir223hg-208"; level 2; mgi_id "MGI:3641813"; tag "basic"; tag "TAGENE"; havana_gene "OTTMUSG00000018496.1";
chrX	HAVANA	exon	95283544	95283602	0	+	.	gene_id "ENSMUSG00000078122.7"; transcript_id "ENSMUST00000299819.1"; gene_type "lncRNA"; gene_name "Mir223hg"; transcript_type "lncRNA"; transcript_name "Mir223hg-209"; exon_number 1; exon_id "ENSMUSE00001592725.1"; level 2; mgi_id "MGI:3641813"; tag "TAGENE"; havana_gene "OTTMUSG00000018496.1";
chrX	HAVANA	transcript	95283544	95287252	0	+	.	gene_id "ENSMUSG00000078122.7"; transcript_id "ENSMUST00000299819.1"; gene_type "lncRNA"; gene_name "Mir223hg"; transcript_type "lncRNA"; transcript_name "Mir223hg-209"; level 2; mgi_id "MGI:3641813"; tag "TAGENE"; havana_gene "OTTMUSG00000018496.1";
chrX	HAVANA	exon	95283547	95283602	0	+	.	gene_id "ENSMUSG00000078122.7"; transcript_id "ENSMUST00000299820.1"; gene_type "lncRNA"; gene_name "Mir223hg"; transcript_type "lncRNA"; transcript_name "Mir223hg-210"; exon_number 1; exon_id "ENSMUSE00001592722.1"; level 2; mgi_id "MGI:3641813"; tag "TAGENE"; havana_gene "OTTMUSG00000018496.1";
chrX	HAVANA	transcript	95283547	95287248	0	+	.	gene_id "ENSMUSG00000078122.7"; transcript_id "ENSMUST00000299820.1"; gene_type "lncRNA"; gene_name "Mir223hg"; transcript_type "lncRNA"; transcript_name "Mir223hg-210"; level 2; mgi_id "MGI:3641813"; tag "TAGENE"; havana_gene "OTTMUSG00000018496.1";
chrX	HAVANA	exon	95283548	95283602	0	+	.	gene_id "ENSMUSG00000078122.7"; transcript_id "ENSMUST00000299821.1"; gene_type "lncRNA"; gene_name "Mir223hg"; transcript_type "lncRNA"; transcript_name "Mir223hg-211"; exon_number 1; exon_id "ENSMUSE00001592714.1"; level 2; mgi_id "MGI:3641813"; tag "TAGENE"; havana_gene "OTTMUSG00000018496.1";
chrX	HAVANA	exon	95283548	95283602	0	+	.	gene_id "ENSMUSG00000078122.7"; transcript_id "ENSMUST00000299822.1"; gene_type "lncRNA"; gene_name "Mir223hg"; transcript_type "lncRNA"; transcript_name "Mir223hg-212"; exon_number 1; exon_id "ENSMUSE00001592714.1"; level 2; mgi_id "MGI:3641813"; tag "TAGENE"; havana_gene "OTTMUSG00000018496.1";
chrX	HAVANA	transcript	95283548	95287248	0	+	.	gene_id "ENSMUSG00000078122.7"; transcript_id "ENSMUST00000299821.1"; gene_type "lncRNA"; gene_name "Mir223hg"; transcript_type "lncRNA"; transcript_name "Mir223hg-211"; level 2; mgi_id "MGI:3641813"; tag "TAGENE"; havana_gene "OTTMUSG00000018496.1";
chrX	HAVANA	transcript	95283548	95287248	0	+	.	gene_id "ENSMUSG00000078122.7"; transcript_id "ENSMUST00000299822.1"; gene_type "lncRNA"; gene_name "Mir223hg"; transcript_type "lncRNA"; transcript_name "Mir223hg-212"; level 2; mgi_id "MGI:3641813"; tag "TAGENE"; havana_gene "OTTMUSG00000018496.1";
chrX	HAVANA	exon	95283639	95283905	0	+	.	gene_id "ENSMUSG00000078122.7"; transcript_id "ENSMUST00000299823.1"; gene_type "lncRNA"; gene_name "Mir223hg"; transcript_type "lncRNA"; transcript_name "Mir223hg-213"; exon_number 1; exon_id "ENSMUSE00001592724.1"; level 2; mgi_id "MGI:3641813"; tag "TAGENE"; havana_gene "OTTMUSG00000018496.1";
chrX	HAVANA	transcript	95283639	95287248	0	+	.	gene_id "ENSMUSG00000078122.7"; transcript_id "ENSMUST00000299823.1"; gene_type "lncRNA"; gene_name "Mir223hg"; transcript_type "lncRNA"; transcript_name "Mir223hg-213"; level 2; mgi_id "MGI:3641813"; tag "TAGENE"; havana_gene "OTTMUSG00000018496.1";
chrX	HAVANA	exon	95283699	95283905	0	+	.	gene_id "ENSMUSG00000078122.7"; transcript_id "ENSMUST00000299826.1"; gene_type "lncRNA"; gene_name "Mir223hg"; transcript_type "lncRNA"; transcript_name "Mir223hg-216"; exon_number 1; exon_id "ENSMUSE00001592707.1"; level 2; mgi_id "MGI:3641813"; tag "TAGENE"; havana_gene "OTTMUSG00000018496.1";
chrX	HAVANA	exon	95283699	95283905	0	+	.	gene_id "ENSMUSG00000078122.7"; transcript_id "ENSMUST00000299824.1"; gene_type "lncRNA"; gene_name "Mir223hg"; transcript_type "lncRNA"; transcript_name "Mir223hg-214"; exon_number 1; exon_id "ENSMUSE00001592707.1"; level 2; mgi_id "MGI:3641813"; tag "TAGENE"; havana_gene "OTTMUSG00000018496.1";
chrX	HAVANA	transcript	95283699	95285619	0	+	.	gene_id "ENSMUSG00000078122.7"; transcript_id "ENSMUST00000299826.1"; gene_type "lncRNA"; gene_name "Mir223hg"; transcript_type "lncRNA"; transcript_name "Mir223hg-216"; level 2; mgi_id "MGI:3641813"; tag "TAGENE"; havana_gene "OTTMUSG00000018496.1";
chrX	HAVANA	transcript	95283699	95287248	0	+	.	gene_id "ENSMUSG00000078122.7"; transcript_id "ENSMUST00000299824.1"; gene_type "lncRNA"; gene_name "Mir223hg"; transcript_type "lncRNA"; transcript_name "Mir223hg-214"; level 2; mgi_id "MGI:3641813"; tag "TAGENE"; havana_gene "OTTMUSG00000018496.1";
chrX	HAVANA	exon	95283746	95283905	0	+	.	gene_id "ENSMUSG00000078122.7"; transcript_id "ENSMUST00000299825.1"; gene_type "lncRNA"; gene_name "Mir223hg"; transcript_type "lncRNA"; transcript_name "Mir223hg-215"; exon_number 1; exon_id "ENSMUSE00001592713.1"; level 2; mgi_id "MGI:3641813"; tag "TAGENE"; havana_gene "OTTMUSG00000018496.1";
chrX	HAVANA	transcript	95283746	95287248	0	+	.	gene_id "ENSMUSG00000078122.7"; transcript_id "ENSMUST00000299825.1"; gene_type "lncRNA"; gene_name "Mir223hg"; transcript_type "lncRNA"; transcript_name "Mir223hg-215"; level 2; mgi_id "MGI:3641813"; tag "TAGENE"; havana_gene "OTTMUSG00000018496.1";
chrX	HAVANA	exon	95283996	95284119	0	+	.	gene_id "ENSMUSG00000078122.7"; transcript_id "ENSMUST00000299819.1"; gene_type "lncRNA"; gene_name "Mir223hg"; transcript_type "lncRNA"; transcript_name "Mir223hg-209"; exon_number 2; exon_id "ENSMUSE00001592716.1"; level 2; mgi_id "MGI:3641813"; tag "TAGENE"; havana_gene "OTTMUSG00000018496.1";
chrX	HAVANA	exon	95283996	95284119	0	+	.	gene_id "ENSMUSG00000078122.7"; transcript_id "ENSMUST00000299821.1"; gene_type "lncRNA"; gene_name "Mir223hg"; transcript_type "lncRNA"; transcript_name "Mir223hg-211"; exon_number 2; exon_id "ENSMUSE00001592716.1"; level 2; mgi_id "MGI:3641813"; tag "TAGENE"; havana_gene "OTTMUSG00000018496.1";
chrX	HAVANA	exon	95284019	95284119	0	+	.	gene_id "ENSMUSG00000078122.7"; transcript_id "ENSMUST00000242067.2"; gene_type "lncRNA"; gene_name "Mir223hg"; transcript_type "lncRNA"; transcript_name "Mir223hg-205"; exon_number 2; exon_id "ENSMUSE00000737093.2"; level 2; mgi_id "MGI:3641813"; tag "Ensembl_canonical"; tag "GENCODE_Primary"; tag "TAGENE"; havana_gene "OTTMUSG00000018496.1";
chrX	HAVANA	exon	95284019	95284119	0	+	.	gene_id "ENSMUSG00000078122.7"; transcript_id "ENSMUST00000133125.5"; gene_type "lncRNA"; gene_name "Mir223hg"; transcript_type "lncRNA"; transcript_name "Mir223hg-201"; exon_number 2; exon_id "ENSMUSE00000737093.2"; level 2; transcript_support_level "1"; mgi_id "MGI:3641813"; tag "TAGENE"; havana_gene "OTTMUSG00000018496.1"; havana_transcript "OTTMUST00000044607.1";
chrX	HAVANA	exon	95284019	95284119	0	+	.	gene_id "ENSMUSG00000078122.7"; transcript_id "ENSMUST00000243309.2"; gene_type "lncRNA"; gene_name "Mir223hg"; transcript_type "lncRNA"; transcript_name "Mir223hg-206"; exon_number 2; exon_id "ENSMUSE00000737093.2"; level 2; mgi_id "MGI:3641813"; tag "basic"; tag "TAGENE"; havana_gene "OTTMUSG00000018496.1";
chrX	HAVANA	exon	95284019	95284119	0	+	.	gene_id "ENSMUSG00000078122.7"; transcript_id "ENSMUST00000241454.2"; gene_type "lncRNA"; gene_name "Mir223hg"; transcript_type "lncRNA"; transcript_name "Mir223hg-204"; exon_number 2; exon_id "ENSMUSE00000737093.2"; level 2; mgi_id "MGI:3641813"; tag "TAGENE"; havana_gene "OTTMUSG00000018496.1";
chrX	HAVANA	exon	95284019	95284119	0	+	.	gene_id "ENSMUSG00000078122.7"; transcript_id "ENSMUST00000299817.1"; gene_type "lncRNA"; gene_name "Mir223hg"; transcript_type "lncRNA"; transcript_name "Mir223hg-207"; exon_number 2; exon_id "ENSMUSE00000737093.2"; level 2; mgi_id "MGI:3641813"; tag "basic"; tag "TAGENE"; havana_gene "OTTMUSG00000018496.1";
chrX	HAVANA	exon	95284019	95284119	0	+	.	gene_id "ENSMUSG00000078122.7"; transcript_id "ENSMUST00000240894.2"; gene_type "lncRNA"; gene_name "Mir223hg"; transcript_type "lncRNA"; transcript_name "Mir223hg-203"; exon_number 2; exon_id "ENSMUSE00000737093.2"; level 2; mgi_id "MGI:3641813"; tag "TAGENE"; havana_gene "OTTMUSG00000018496.1";
chrX	HAVANA	exon	95284019	95284119	0	+	.	gene_id "ENSMUSG00000078122.7"; transcript_id "ENSMUST00000299818.1"; gene_type "lncRNA"; gene_name "Mir223hg"; transcript_type "lncRNA"; transcript_name "Mir223hg-208"; exon_number 2; exon_id "ENSMUSE00000737093.2"; level 2; mgi_id "MGI:3641813"; tag "basic"; tag "TAGENE"; havana_gene "OTTMUSG00000018496.1";
chrX	HAVANA	exon	95284019	95284119	0	+	.	gene_id "ENSMUSG00000078122.7"; transcript_id "ENSMUST00000299820.1"; gene_type "lncRNA"; gene_name "Mir223hg"; transcript_type "lncRNA"; transcript_name "Mir223hg-210"; exon_number 2; exon_id "ENSMUSE00000737093.2"; level 2; mgi_id "MGI:3641813"; tag "TAGENE"; havana_gene "OTTMUSG00000018496.1";
chrX	HAVANA	exon	95284019	95284119	0	+	.	gene_id "ENSMUSG00000078122.7"; transcript_id "ENSMUST00000299823.1"; gene_type "lncRNA"; gene_name "Mir223hg"; transcript_type "lncRNA"; transcript_name "Mir223hg-213"; exon_number 2; exon_id "ENSMUSE00000737093.2"; level 2; mgi_id "MGI:3641813"; tag "TAGENE"; havana_gene "OTTMUSG00000018496.1";
chrX	HAVANA	exon	95284019	95284119	0	+	.	gene_id "ENSMUSG00000078122.7"; transcript_id "ENSMUST00000299826.1"; gene_type "lncRNA"; gene_name "Mir223hg"; transcript_type "lncRNA"; transcript_name "Mir223hg-216"; exon_number 2; exon_id "ENSMUSE00000737093.2"; level 2; mgi_id "MGI:3641813"; tag "TAGENE"; havana_gene "OTTMUSG00000018496.1";
chrX	HAVANA	exon	95284019	95284119	0	+	.	gene_id "ENSMUSG00000078122.7"; transcript_id "ENSMUST00000299824.1"; gene_type "lncRNA"; gene_name "Mir223hg"; transcript_type "lncRNA"; transcript_name "Mir223hg-214"; exon_number 2; exon_id "ENSMUSE00000737093.2"; level 2; mgi_id "MGI:3641813"; tag "TAGENE"; havana_gene "OTTMUSG00000018496.1";
chrX	HAVANA	exon	95284019	95284119	0	+	.	gene_id "ENSMUSG00000078122.7"; transcript_id "ENSMUST00000299825.1"; gene_type "lncRNA"; gene_name "Mir223hg"; transcript_type "lncRNA"; transcript_name "Mir223hg-215"; exon_number 2; exon_id "ENSMUSE00000737093.2"; level 2; mgi_id "MGI:3641813"; tag "TAGENE"; havana_gene "OTTMUSG00000018496.1";
chrX	HAVANA	exon	95284019	95287248	0	+	.	gene_id "ENSMUSG00000078122.7"; transcript_id "ENSMUST00000147681.4"; gene_type "lncRNA"; gene_name "Mir223hg"; transcript_type "lncRNA"; transcript_name "Mir223hg-202"; exon_number 2; exon_id "ENSMUSE00001476729.1"; level 2; transcript_support_level "1"; mgi_id "MGI:3641813"; tag "basic"; tag "TAGENE"; havana_gene "OTTMUSG00000018496.1"; havana_transcript "OTTMUST00000044608.1";
chrX	HAVANA	exon	95284027	95284119	0	+	.	gene_id "ENSMUSG00000078122.7"; transcript_id "ENSMUST00000299822.1"; gene_type "lncRNA"; gene_name "Mir223hg"; transcript_type "lncRNA"; transcript_name "Mir223hg-212"; exon_number 2; exon_id "ENSMUSE00001592717.1"; level 2; mgi_id "MGI:3641813"; tag "TAGENE"; havana_gene "OTTMUSG00000018496.1";
chrX	HAVANA	exon	95284644	95284727	0	+	.	gene_id "ENSMUSG00000078122.7"; transcript_id "ENSMUST00000243309.2"; gene_type "lncRNA"; gene_name "Mir223hg"; transcript_type "lncRNA"; transcript_name "Mir223hg-206"; exon_number 3; exon_id "ENSMUSE00001480913.1"; level 2; mgi_id "MGI:3641813"; tag "basic"; tag "TAGENE"; havana_gene "OTTMUSG00000018496.1";
chrX	HAVANA	exon	95284644	95284727	0	+	.	gene_id "ENSMUSG00000078122.7"; transcript_id "ENSMUST00000299824.1"; gene_type "lncRNA"; gene_name "Mir223hg"; transcript_type "lncRNA"; transcript_name "Mir223hg-214"; exon_number 3; exon_id "ENSMUSE00001480913.1"; level 2; mgi_id "MGI:3641813"; tag "TAGENE"; havana_gene "OTTMUSG00000018496.1";
chrX	HAVANA	exon	95284644	95284748	0	+	.	gene_id "ENSMUSG00000078122.7"; transcript_id "ENSMUST00000241454.2"; gene_type "lncRNA"; gene_name "Mir223hg"; transcript_type "lncRNA"; transcript_name "Mir223hg-204"; exon_number 3; exon_id "ENSMUSE00001476371.1"; level 2; mgi_id "MGI:3641813"; tag "TAGENE"; havana_gene "OTTMUSG00000018496.1";
chrX	HAVANA	exon	95284644	95284748	0	+	.	gene_id "ENSMUSG00000078122.7"; transcript_id "ENSMUST00000299817.1"; gene_type "lncRNA"; gene_name "Mir223hg"; transcript_type "lncRNA"; transcript_name "Mir223hg-207"; exon_number 3; exon_id "ENSMUSE00001476371.1"; level 2; mgi_id "MGI:3641813"; tag "basic"; tag "TAGENE"; havana_gene "OTTMUSG00000018496.1";
chrX	HAVANA	exon	95284644	95284748	0	+	.	gene_id "ENSMUSG00000078122.7"; transcript_id "ENSMUST00000299818.1"; gene_type "lncRNA"; gene_name "Mir223hg"; transcript_type "lncRNA"; transcript_name "Mir223hg-208"; exon_number 3; exon_id "ENSMUSE00001476371.1"; level 2; mgi_id "MGI:3641813"; tag "basic"; tag "TAGENE"; havana_gene "OTTMUSG00000018496.1";
chrX	HAVANA	exon	95284644	95284748	0	+	.	gene_id "ENSMUSG00000078122.7"; transcript_id "ENSMUST00000299821.1"; gene_type "lncRNA"; gene_name "Mir223hg"; transcript_type "lncRNA"; transcript_name "Mir223hg-211"; exon_number 3; exon_id "ENSMUSE00001476371.1"; level 2; mgi_id "MGI:3641813"; tag "TAGENE"; havana_gene "OTTMUSG00000018496.1";
chrX	HAVANA	exon	95284644	95284748	0	+	.	gene_id "ENSMUSG00000078122.7"; transcript_id "ENSMUST00000299822.1"; gene_type "lncRNA"; gene_name "Mir223hg"; transcript_type "lncRNA"; transcript_name "Mir223hg-212"; exon_number 3; exon_id "ENSMUSE00001476371.1"; level 2; mgi_id "MGI:3641813"; tag "TAGENE"; havana_gene "OTTMUSG00000018496.1";
chrX	HAVANA	exon	95284644	95284748	0	+	.	gene_id "ENSMUSG00000078122.7"; transcript_id "ENSMUST00000299823.1"; gene_type "lncRNA"; gene_name "Mir223hg"; transcript_type "lncRNA"; transcript_name "Mir223hg-213"; exon_number 3; exon_id "ENSMUSE00001476371.1"; level 2; mgi_id "MGI:3641813"; tag "TAGENE"; havana_gene "OTTMUSG00000018496.1";
chrX	HAVANA	exon	95284644	95285619	0	+	.	gene_id "ENSMUSG00000078122.7"; transcript_id "ENSMUST00000299826.1"; gene_type "lncRNA"; gene_name "Mir223hg"; transcript_type "lncRNA"; transcript_name "Mir223hg-216"; exon_number 3; exon_id "ENSMUSE00001592721.1"; level 2; mgi_id "MGI:3641813"; tag "TAGENE"; havana_gene "OTTMUSG00000018496.1";
chrX	HAVANA	exon	95284644	95287252	0	+	.	gene_id "ENSMUSG00000078122.7"; transcript_id "ENSMUST00000133125.5"; gene_type "lncRNA"; gene_name "Mir223hg"; transcript_type "lncRNA"; transcript_name "Mir223hg-201"; exon_number 3; exon_id "ENSMUSE00001483825.1"; level 2; transcript_support_level "1"; mgi_id "MGI:3641813"; tag "TAGENE"; havana_gene "OTTMUSG00000018496.1"; havana_transcript "OTTMUST00000044607.1";
chrX	HAVANA	exon	95286181	95286290	0	+	.	gene_id "ENSMUSG00000078122.7"; transcript_id "ENSMUST00000299818.1"; gene_type "lncRNA"; gene_name "Mir223hg"; transcript_type "lncRNA"; transcript_name "Mir223hg-208"; exon_number 4; exon_id "ENSMUSE00001592726.1"; level 2; mgi_id "MGI:3641813"; tag "basic"; tag "TAGENE"; havana_gene "OTTMUSG00000018496.1";
chrX	HAVANA	exon	95286377	95286690	0	+	.	gene_id "ENSMUSG00000078122.7"; transcript_id "ENSMUST00000299817.1"; gene_type "lncRNA"; gene_name "Mir223hg"; transcript_type "lncRNA"; transcript_name "Mir223hg-207"; exon_number 4; exon_id "ENSMUSE00001474897.1"; level 2; mgi_id "MGI:3641813"; tag "basic"; tag "TAGENE"; havana_gene "OTTMUSG00000018496.1";
chrX	HAVANA	exon	95286377	95286690	0	+	.	gene_id "ENSMUSG00000078122.7"; transcript_id "ENSMUST00000240894.2"; gene_type "lncRNA"; gene_name "Mir223hg"; transcript_type "lncRNA"; transcript_name "Mir223hg-203"; exon_number 3; exon_id "ENSMUSE00001474897.1"; level 2; mgi_id "MGI:3641813"; tag "TAGENE"; havana_gene "OTTMUSG00000018496.1";
chrX	HAVANA	exon	95286377	95287248	0	+	.	gene_id "ENSMUSG00000078122.7"; transcript_id "ENSMUST00000299818.1"; gene_type "lncRNA"; gene_name "Mir223hg"; transcript_type "lncRNA"; transcript_name "Mir223hg-208"; exon_number 5; exon_id "ENSMUSE00001592718.1"; level 2; mgi_id "MGI:3641813"; tag "basic"; tag "TAGENE"; havana_gene "OTTMUSG00000018496.1";
chrX	HAVANA	exon	95286377	95287248	0	+	.	gene_id "ENSMUSG00000078122.7"; transcript_id "ENSMUST00000299821.1"; gene_type "lncRNA"; gene_name "Mir223hg"; transcript_type "lncRNA"; transcript_name "Mir223hg-211"; exon_number 4; exon_id "ENSMUSE00001592718.1"; level 2; mgi_id "MGI:3641813"; tag "TAGENE"; havana_gene "OTTMUSG00000018496.1";
chrX	HAVANA	exon	95286377	95287248	0	+	.	gene_id "ENSMUSG00000078122.7"; transcript_id "ENSMUST00000299822.1"; gene_type "lncRNA"; gene_name "Mir223hg"; transcript_type "lncRNA"; transcript_name "Mir223hg-212"; exon_number 4; exon_id "ENSMUSE00001592718.1"; level 2; mgi_id "MGI:3641813"; tag "TAGENE"; havana_gene "OTTMUSG00000018496.1";
chrX	HAVANA	exon	95286377	95287248	0	+	.	gene_id "ENSMUSG00000078122.7"; transcript_id "ENSMUST00000299823.1"; gene_type "lncRNA"; gene_name "Mir223hg"; transcript_type "lncRNA"; transcript_name "Mir223hg-213"; exon_number 4; exon_id "ENSMUSE00001592718.1"; level 2; mgi_id "MGI:3641813"; tag "TAGENE"; havana_gene "OTTMUSG00000018496.1";
chrX	HAVANA	exon	95286377	95287248	0	+	.	gene_id "ENSMUSG00000078122.7"; transcript_id "ENSMUST00000299824.1"; gene_type "lncRNA"; gene_name "Mir223hg"; transcript_type "lncRNA"; transcript_name "Mir223hg-214"; exon_number 4; exon_id "ENSMUSE00001592718.1"; level 2; mgi_id "MGI:3641813"; tag "TAGENE"; havana_gene "OTTMUSG00000018496.1";
chrX	HAVANA	exon	95286377	95287248	0	+	.	gene_id "ENSMUSG00000078122.7"; transcript_id "ENSMUST00000299825.1"; gene_type "lncRNA"; gene_name "Mir223hg"; transcript_type "lncRNA"; transcript_name "Mir223hg-215"; exon_number 3; exon_id "ENSMUSE00001592718.1"; level 2; mgi_id "MGI:3641813"; tag "TAGENE"; havana_gene "OTTMUSG00000018496.1";
chrX	HAVANA	exon	95286377	95287252	0	+	.	gene_id "ENSMUSG00000078122.7"; transcript_id "ENSMUST00000243309.2"; gene_type "lncRNA"; gene_name "Mir223hg"; transcript_type "lncRNA"; transcript_name "Mir223hg-206"; exon_number 4; exon_id "ENSMUSE00001488682.1"; level 2; mgi_id "MGI:3641813"; tag "basic"; tag "TAGENE"; havana_gene "OTTMUSG00000018496.1";
chrX	HAVANA	exon	95286377	95287252	0	+	.	gene_id "ENSMUSG00000078122.7"; transcript_id "ENSMUST00000299819.1"; gene_type "lncRNA"; gene_name "Mir223hg"; transcript_type "lncRNA"; transcript_name "Mir223hg-209"; exon_number 3; exon_id "ENSMUSE00001488682.1"; level 2; mgi_id "MGI:3641813"; tag "TAGENE"; havana_gene "OTTMUSG00000018496.1";
chrX	HAVANA	exon	95286377	95287255	0	+	.	gene_id "ENSMUSG00000078122.7"; transcript_id "ENSMUST00000242067.2"; gene_type "lncRNA"; gene_name "Mir223hg"; transcript_type "lncRNA"; transcript_name "Mir223hg-205"; exon_number 3; exon_id "ENSMUSE00001592709.1"; level 2; mgi_id "MGI:3641813"; tag "Ensembl_canonical"; tag "GENCODE_Primary"; tag "TAGENE"; havana_gene "OTTMUSG00000018496.1";
chrX	HAVANA	exon	95286377	95287267	0	+	.	gene_id "ENSMUSG00000078122.7"; transcript_id "ENSMUST00000241454.2"; gene_type "lncRNA"; gene_name "Mir223hg"; transcript_type "lncRNA"; transcript_name "Mir223hg-204"; exon_number 4; exon_id "ENSMUSE00001476707.1"; level 2; mgi_id "MGI:3641813"; tag "TAGENE"; havana_gene "OTTMUSG00000018496.1";
chrX	ENSEMBL	gene	95286423	95286532	0	+	.	gene_id "ENSMUSG00000076066.3"; gene_type "miRNA"; gene_name "Mir223"; level 3; mgi_id "MGI:2684360";
chrX	ENSEMBL	transcript	95286423	95286532	0	+	.	gene_id "ENSMUSG00000076066.3"; transcript_id "ENSMUST00000102112.3"; gene_type "miRNA"; gene_name "Mir223"; transcript_type "miRNA"; transcript_name "Mir223-201"; level 3; transcript_support_level "NA"; mgi_id "MGI:2684360"; tag "basic"; tag "Ensembl_canonical"; tag "GENCODE_Primary";
chrX	ENSEMBL	exon	95286423	95286532	0	+	.	gene_id "ENSMUSG00000076066.3"; transcript_id "ENSMUST00000102112.3"; gene_type "miRNA"; gene_name "Mir223"; transcript_type "miRNA"; transcript_name "Mir223-201"; exon_number 1; exon_id "ENSMUSE00000660426.2"; level 3; transcript_support_level "NA"; mgi_id "MGI:2684360"; tag "basic"; tag "Ensembl_canonical"; tag "GENCODE_Primary";
chrX	HAVANA	exon	95286813	95287248	0	+	.	gene_id "ENSMUSG00000078122.7"; transcript_id "ENSMUST00000299817.1"; gene_type "lncRNA"; gene_name "Mir223hg"; transcript_type "lncRNA"; transcript_name "Mir223hg-207"; exon_number 5; exon_id "ENSMUSE00001474898.1"; level 2; mgi_id "MGI:3641813"; tag "basic"; tag "TAGENE"; havana_gene "OTTMUSG00000018496.1";
chrX	HAVANA	exon	95286813	95287248	0	+	.	gene_id "ENSMUSG00000078122.7"; transcript_id "ENSMUST00000240894.2"; gene_type "lncRNA"; gene_name "Mir223hg"; transcript_type "lncRNA"; transcript_name "Mir223hg-203"; exon_number 4; exon_id "ENSMUSE00001474898.1"; level 2; mgi_id "MGI:3641813"; tag "TAGENE"; havana_gene "OTTMUSG00000018496.1";
chrX	HAVANA	exon	95286813	95287248	0	+	.	gene_id "ENSMUSG00000078122.7"; transcript_id "ENSMUST00000299820.1"; gene_type "lncRNA"; gene_name "Mir223hg"; transcript_type "lncRNA"; transcript_name "Mir223hg-210"; exon_number 3; exon_id "ENSMUSE00001474898.1"; level 2; mgi_id "MGI:3641813"; tag "TAGENE"; havana_gene "OTTMUSG00000018496.1";
chrX	sragcm37_es	exon	95299223	95299463	0.158480689601866	+	.	gene_id "sragcm37_gene_10428"; transcript_id "sragcm37_gene_10428_tx_1"; exon_id "chrX_95299223_95299463_+"; exonnum "1"; txlen "1221";
chrX	sragcm37_es	exon	95299223	95299463	0.0474126603407165	+	.	gene_id "sragcm37_gene_10428"; transcript_id "sragcm37_gene_10428_tx_2"; exon_id "chrX_95299223_95299463_+"; exonnum "1"; txlen "1073";
chrX	sragcm37_es	exon	95299223	95299463	0.0357287320385604	+	.	gene_id "sragcm37_gene_10428"; transcript_id "sragcm37_gene_10428_tx_3"; exon_id "chrX_95299223_95299463_+"; exonnum "1"; txlen "531";
chrX	sragcm37_es	exon	95299223	95299463	0.00762711801782928	+	.	gene_id "sragcm37_gene_10428"; transcript_id "sragcm37_gene_10428_tx_4"; exon_id "chrX_95299223_95299463_+"; exonnum "1"; txlen "619";
chrX	sragcm37_es	exon	95299223	95299463	0.00138254070055758	+	.	gene_id "sragcm37_gene_10428"; transcript_id "sragcm37_gene_10428_tx_6"; exon_id "chrX_95299223_95299463_+"; exonnum "1"; txlen "767";
chrX	sragcm37_mid	exon	95344541	95344688	0.158480689601866	+	.	gene_id "sragcm37_gene_10428"; transcript_id "sragcm37_gene_10428_tx_1"; exon_id "chrX_95344541_95344688_+"; exonnum "2"; txlen "1221";
chrX	sragcm37_mid	exon	95344541	95344688	0.00138254070055758	+	.	gene_id "sragcm37_gene_10428"; transcript_id "sragcm37_gene_10428_tx_6"; exon_id "chrX_95344541_95344688_+"; exonnum "2"; txlen "767";
chrX	sragcm37_ss	exon	95379858	95380689	0.158480689601866	+	.	gene_id "sragcm37_gene_10428"; transcript_id "sragcm37_gene_10428_tx_1"; exon_id "chrX_95379858_95380689_+"; exonnum "3"; txlen "1221";
chrX	sragcm37_ss	exon	95379858	95380689	0.0474126603407165	+	.	gene_id "sragcm37_gene_10428"; transcript_id "sragcm37_gene_10428_tx_2"; exon_id "chrX_95379858_95380689_+"; exonnum "2"; txlen "1073";
chrX	sragcm37_es	exon	95381762	95382233	0.00503573486447076	+	.	gene_id "sragcm37_gene_10428"; transcript_id "sragcm37_gene_10428_tx_5"; exon_id "chrX_95381762_95382233_+"; exonnum "1"; txlen "762";
chrX	sragcm37_mid	exon	95421781	95421906	0.0357287320385604	+	.	gene_id "sragcm37_gene_10428"; transcript_id "sragcm37_gene_10428_tx_3"; exon_id "chrX_95421781_95421906_+"; exonnum "2"; txlen "531";
chrX	sragcm37_mid	exon	95421781	95421906	0.00762711801782928	+	.	gene_id "sragcm37_gene_10428"; transcript_id "sragcm37_gene_10428_tx_4"; exon_id "chrX_95421781_95421906_+"; exonnum "2"; txlen "619";
chrX	sragcm37_mid	exon	95421781	95421906	0.00503573486447076	+	.	gene_id "sragcm37_gene_10428"; transcript_id "sragcm37_gene_10428_tx_5"; exon_id "chrX_95421781_95421906_+"; exonnum "2"; txlen "762";
chrX	sragcm37_mid	exon	95421781	95421906	0.00138254070055758	+	.	gene_id "sragcm37_gene_10428"; transcript_id "sragcm37_gene_10428_tx_6"; exon_id "chrX_95421781_95421906_+"; exonnum "3"; txlen "767";
chrX	sragcm37_mid	exon	95461904	95461991	0.00762711801782928	+	.	gene_id "sragcm37_gene_10428"; transcript_id "sragcm37_gene_10428_tx_4"; exon_id "chrX_95461904_95461991_+"; exonnum "3"; txlen "619";
chrX	sragcm37_mid	exon	95461904	95461991	0.00138254070055758	+	.	gene_id "sragcm37_gene_10428"; transcript_id "sragcm37_gene_10428_tx_6"; exon_id "chrX_95461904_95461991_+"; exonnum "4"; txlen "767";
chrX	sragcm37_ss	exon	95466113	95466276	0.0357287320385604	+	.	gene_id "sragcm37_gene_10428"; transcript_id "sragcm37_gene_10428_tx_3"; exon_id "chrX_95466113_95466276_+"; exonnum "3"; txlen "531";
chrX	sragcm37_ss	exon	95466113	95466276	0.00762711801782928	+	.	gene_id "sragcm37_gene_10428"; transcript_id "sragcm37_gene_10428_tx_4"; exon_id "chrX_95466113_95466276_+"; exonnum "4"; txlen "619";
chrX	sragcm37_ss	exon	95466113	95466276	0.00503573486447076	+	.	gene_id "sragcm37_gene_10428"; transcript_id "sragcm37_gene_10428_tx_5"; exon_id "chrX_95466113_95466276_+"; exonnum "3"; txlen "762";
chrX	sragcm37_ss	exon	95466113	95466276	0.00138254070055758	+	.	gene_id "sragcm37_gene_10428"; transcript_id "sragcm37_gene_10428_tx_6"; exon_id "chrX_95466113_95466276_+"; exonnum "5"; txlen "767";
chrX	HAVANA	exon	95498965	95499319	0	+	.	gene_id "ENSMUSG00000031209.15"; transcript_id "ENSMUST00000033553.14"; gene_type "protein_coding"; gene_name "Heph"; transcript_type "protein_coding"; transcript_name "Heph-201"; exon_number 1; exon_id "ENSMUSE00000299023.3"; level 2; protein_id "ENSMUSP00000033553.8"; transcript_support_level "1"; mgi_id "MGI:1332240"; tag "basic"; tag "appris_principal_1"; tag "CCDS"; ccdsid "CCDS30289.1"; havana_gene "OTTMUSG00000018531.1"; havana_transcript "OTTMUST00000044663.1";
chrX	HAVANA	UTR	95498965	95499319	0	+	.	gene_id "ENSMUSG00000031209.15"; transcript_id "ENSMUST00000033553.14"; gene_type "protein_coding"; gene_name "Heph"; transcript_type "protein_coding"; transcript_name "Heph-201"; exon_number 1; exon_id "ENSMUSE00000299023.3"; level 2; protein_id "ENSMUSP00000033553.8"; transcript_support_level "1"; mgi_id "MGI:1332240"; tag "basic"; tag "appris_principal_1"; tag "CCDS"; ccdsid "CCDS30289.1"; havana_gene "OTTMUSG00000018531.1"; havana_transcript "OTTMUST00000044663.1";
chrX	HAVANA	gene	95498965	95618091	0	+	.	gene_id "ENSMUSG00000031209.15"; gene_type "protein_coding"; gene_name "Heph"; level 2; mgi_id "MGI:1332240"; tag "overlapping_locus"; havana_gene "OTTMUSG00000018531.1";
chrX	HAVANA	transcript	95498965	95618091	0	+	.	gene_id "ENSMUSG00000031209.15"; transcript_id "ENSMUST00000033553.14"; gene_type "protein_coding"; gene_name "Heph"; transcript_type "protein_coding"; transcript_name "Heph-201"; level 2; protein_id "ENSMUSP00000033553.8"; transcript_support_level "1"; mgi_id "MGI:1332240"; tag "basic"; tag "appris_principal_1"; tag "CCDS"; ccdsid "CCDS30289.1"; havana_gene "OTTMUSG00000018531.1"; havana_transcript "OTTMUST00000044663.1";
chrX	HAVANA	exon	95499979	95500221	0	+	.	gene_id "ENSMUSG00000031209.15"; transcript_id "ENSMUST00000079322.12"; gene_type "protein_coding"; gene_name "Heph"; transcript_type "protein_coding"; transcript_name "Heph-202"; exon_number 1; exon_id "ENSMUSE00000791106.2"; level 2; protein_id "ENSMUSP00000078301.6"; transcript_support_level "1"; mgi_id "MGI:1332240"; tag "basic"; tag "CCDS"; ccdsid "CCDS30290.1"; havana_gene "OTTMUSG00000018531.1"; havana_transcript "OTTMUST00000044665.1";
chrX	HAVANA	UTR	95499979	95500221	0	+	.	gene_id "ENSMUSG00000031209.15"; transcript_id "ENSMUST00000079322.12"; gene_type "protein_coding"; gene_name "Heph"; transcript_type "protein_coding"; transcript_name "Heph-202"; exon_number 1; exon_id "ENSMUSE00000791106.2"; level 2; protein_id "ENSMUSP00000078301.6"; transcript_support_level "1"; mgi_id "MGI:1332240"; tag "basic"; tag "CCDS"; ccdsid "CCDS30290.1"; havana_gene "OTTMUSG00000018531.1"; havana_transcript "OTTMUST00000044665.1";
chrX	HAVANA	transcript	95499979	95575029	0	+	.	gene_id "ENSMUSG00000031209.15"; transcript_id "ENSMUST00000079322.12"; gene_type "protein_coding"; gene_name "Heph"; transcript_type "protein_coding"; transcript_name "Heph-202"; level 2; protein_id "ENSMUSP00000078301.6"; transcript_support_level "1"; mgi_id "MGI:1332240"; tag "basic"; tag "CCDS"; ccdsid "CCDS30290.1"; havana_gene "OTTMUSG00000018531.1"; havana_transcript "OTTMUST00000044665.1";
chrX	HAVANA	exon	95499996	95500221	0	+	.	gene_id "ENSMUSG00000031209.15"; transcript_id "ENSMUST00000113838.8"; gene_type "protein_coding"; gene_name "Heph"; transcript_type "protein_coding"; transcript_name "Heph-203"; exon_number 1; exon_id "ENSMUSE00000435276.6"; level 2; protein_id "ENSMUSP00000109469.2"; transcript_support_level "1"; mgi_id "MGI:1332240"; tag "basic"; tag "Ensembl_canonical"; tag "GENCODE_Primary"; tag "appris_principal_1"; tag "CCDS"; ccdsid "CCDS30289.1"; havana_gene "OTTMUSG00000018531.1"; havana_transcript "OTTMUST00000044664.1";
chrX	HAVANA	UTR	95499996	95500221	0	+	.	gene_id "ENSMUSG00000031209.15"; transcript_id "ENSMUST00000113838.8"; gene_type "protein_coding"; gene_name "Heph"; transcript_type "protein_coding"; transcript_name "Heph-203"; exon_number 1; exon_id "ENSMUSE00000435276.6"; level 2; protein_id "ENSMUSP00000109469.2"; transcript_support_level "1"; mgi_id "MGI:1332240"; tag "basic"; tag "Ensembl_canonical"; tag "GENCODE_Primary"; tag "appris_principal_1"; tag "CCDS"; ccdsid "CCDS30289.1"; havana_gene "OTTMUSG00000018531.1"; havana_transcript "OTTMUST00000044664.1";
chrX	HAVANA	transcript	95499996	95618088	0	+	.	gene_id "ENSMUSG00000031209.15"; transcript_id "ENSMUST00000113838.8"; gene_type "protein_coding"; gene_name "Heph"; transcript_type "protein_coding"; transcript_name "Heph-203"; level 2; protein_id "ENSMUSP00000109469.2"; transcript_support_level "1"; mgi_id "MGI:1332240"; tag "basic"; tag "Ensembl_canonical"; tag "GENCODE_Primary"; tag "appris_principal_1"; tag "CCDS"; ccdsid "CCDS30289.1"; havana_gene "OTTMUSG00000018531.1"; havana_transcript "OTTMUST00000044664.1";
chrX	HAVANA	exon	95500034	95500221	0	+	.	gene_id "ENSMUSG00000031209.15"; transcript_id "ENSMUST00000154413.8"; gene_type "protein_coding"; gene_name "Heph"; transcript_type "retained_intron"; transcript_name "Heph-205"; exon_number 1; exon_id "ENSMUSE00000725200.2"; level 2; transcript_support_level "1"; mgi_id "MGI:1332240"; havana_gene "OTTMUSG00000018531.1"; havana_transcript "OTTMUST00000044717.1";
chrX	HAVANA	exon	95500034	95500221	0	+	.	gene_id "ENSMUSG00000031209.15"; transcript_id "ENSMUST00000135212.2"; gene_type "protein_coding"; gene_name "Heph"; transcript_type "retained_intron"; transcript_name "Heph-204"; exon_number 1; exon_id "ENSMUSE00000725200.2"; level 2; transcript_support_level "1"; mgi_id "MGI:1332240"; havana_gene "OTTMUSG00000018531.1"; havana_transcript "OTTMUST00000044666.1";
chrX	HAVANA	transcript	95500034	95519427	0	+	.	gene_id "ENSMUSG00000031209.15"; transcript_id "ENSMUST00000154413.8"; gene_type "protein_coding"; gene_name "Heph"; transcript_type "retained_intron"; transcript_name "Heph-205"; level 2; transcript_support_level "1"; mgi_id "MGI:1332240"; havana_gene "OTTMUSG00000018531.1"; havana_transcript "OTTMUST00000044717.1";
chrX	HAVANA	transcript	95500034	95531367	0	+	.	gene_id "ENSMUSG00000031209.15"; transcript_id "ENSMUST00000135212.2"; gene_type "protein_coding"; gene_name "Heph"; transcript_type "retained_intron"; transcript_name "Heph-204"; level 2; transcript_support_level "1"; mgi_id "MGI:1332240"; havana_gene "OTTMUSG00000018531.1"; havana_transcript "OTTMUST00000044666.1";
chrX	HAVANA	exon	95503181	95503375	0	+	.	gene_id "ENSMUSG00000031209.15"; transcript_id "ENSMUST00000033553.14"; gene_type "protein_coding"; gene_name "Heph"; transcript_type "protein_coding"; transcript_name "Heph-201"; exon_number 2; exon_id "ENSMUSE00000299018.2"; level 2; protein_id "ENSMUSP00000033553.8"; transcript_support_level "1"; mgi_id "MGI:1332240"; tag "basic"; tag "appris_principal_1"; tag "CCDS"; ccdsid "CCDS30289.1"; havana_gene "OTTMUSG00000018531.1"; havana_transcript "OTTMUST00000044663.1";
chrX	HAVANA	UTR	95503181	95503375	0	+	.	gene_id "ENSMUSG00000031209.15"; transcript_id "ENSMUST00000033553.14"; gene_type "protein_coding"; gene_name "Heph"; transcript_type "protein_coding"; transcript_name "Heph-201"; exon_number 2; exon_id "ENSMUSE00000299018.2"; level 2; protein_id "ENSMUSP00000033553.8"; transcript_support_level "1"; mgi_id "MGI:1332240"; tag "basic"; tag "appris_principal_1"; tag "CCDS"; ccdsid "CCDS30289.1"; havana_gene "OTTMUSG00000018531.1"; havana_transcript "OTTMUST00000044663.1";
chrX	HAVANA	exon	95503181	95503375	0	+	.	gene_id "ENSMUSG00000031209.15"; transcript_id "ENSMUST00000079322.12"; gene_type "protein_coding"; gene_name "Heph"; transcript_type "protein_coding"; transcript_name "Heph-202"; exon_number 2; exon_id "ENSMUSE00000299018.2"; level 2; protein_id "ENSMUSP00000078301.6"; transcript_support_level "1"; mgi_id "MGI:1332240"; tag "basic"; tag "CCDS"; ccdsid "CCDS30290.1"; havana_gene "OTTMUSG00000018531.1"; havana_transcript "OTTMUST00000044665.1";
chrX	HAVANA	UTR	95503181	95503375	0	+	.	gene_id "ENSMUSG00000031209.15"; transcript_id "ENSMUST00000079322.12"; gene_type "protein_coding"; gene_name "Heph"; transcript_type "protein_coding"; transcript_name "Heph-202"; exon_number 2; exon_id "ENSMUSE00000299018.2"; level 2; protein_id "ENSMUSP00000078301.6"; transcript_support_level "1"; mgi_id "MGI:1332240"; tag "basic"; tag "CCDS"; ccdsid "CCDS30290.1"; havana_gene "OTTMUSG00000018531.1"; havana_transcript "OTTMUST00000044665.1";
chrX	HAVANA	exon	95503181	95503375	0	+	.	gene_id "ENSMUSG00000031209.15"; transcript_id "ENSMUST00000113838.8"; gene_type "protein_coding"; gene_name "Heph"; transcript_type "protein_coding"; transcript_name "Heph-203"; exon_number 2; exon_id "ENSMUSE00000299018.2"; level 2; protein_id "ENSMUSP00000109469.2"; transcript_support_level "1"; mgi_id "MGI:1332240"; tag "basic"; tag "Ensembl_canonical"; tag "GENCODE_Primary"; tag "appris_principal_1"; tag "CCDS"; ccdsid "CCDS30289.1"; havana_gene "OTTMUSG00000018531.1"; havana_transcript "OTTMUST00000044664.1";
chrX	HAVANA	UTR	95503181	95503375	0	+	.	gene_id "ENSMUSG00000031209.15"; transcript_id "ENSMUST00000113838.8"; gene_type "protein_coding"; gene_name "Heph"; transcript_type "protein_coding"; transcript_name "Heph-203"; exon_number 2; exon_id "ENSMUSE00000299018.2"; level 2; protein_id "ENSMUSP00000109469.2"; transcript_support_level "1"; mgi_id "MGI:1332240"; tag "basic"; tag "Ensembl_canonical"; tag "GENCODE_Primary"; tag "appris_principal_1"; tag "CCDS"; ccdsid "CCDS30289.1"; havana_gene "OTTMUSG00000018531.1"; havana_transcript "OTTMUST00000044664.1";
chrX	HAVANA	exon	95503181	95503375	0	+	.	gene_id "ENSMUSG00000031209.15"; transcript_id "ENSMUST00000154413.8"; gene_type "protein_coding"; gene_name "Heph"; transcript_type "retained_intron"; transcript_name "Heph-205"; exon_number 2; exon_id "ENSMUSE00000299018.2"; level 2; transcript_support_level "1"; mgi_id "MGI:1332240"; havana_gene "OTTMUSG00000018531.1"; havana_transcript "OTTMUST00000044717.1";
chrX	HAVANA	exon	95503181	95503375	0	+	.	gene_id "ENSMUSG00000031209.15"; transcript_id "ENSMUST00000135212.2"; gene_type "protein_coding"; gene_name "Heph"; transcript_type "retained_intron"; transcript_name "Heph-204"; exon_number 2; exon_id "ENSMUSE00000299018.2"; level 2; transcript_support_level "1"; mgi_id "MGI:1332240"; havana_gene "OTTMUSG00000018531.1"; havana_transcript "OTTMUST00000044666.1";
chrX	HAVANA	UTR	95506497	95506530	0	+	.	gene_id "ENSMUSG00000031209.15"; transcript_id "ENSMUST00000033553.14"; gene_type "protein_coding"; gene_name "Heph"; transcript_type "protein_coding"; transcript_name "Heph-201"; exon_number 3; exon_id "ENSMUSE00001307886.2"; level 2; protein_id "ENSMUSP00000033553.8"; transcript_support_level "1"; mgi_id "MGI:1332240"; tag "basic"; tag "appris_principal_1"; tag "CCDS"; ccdsid "CCDS30289.1"; havana_gene "OTTMUSG00000018531.1"; havana_transcript "OTTMUST00000044663.1";
chrX	HAVANA	UTR	95506497	95506530	0	+	.	gene_id "ENSMUSG00000031209.15"; transcript_id "ENSMUST00000079322.12"; gene_type "protein_coding"; gene_name "Heph"; transcript_type "protein_coding"; transcript_name "Heph-202"; exon_number 3; exon_id "ENSMUSE00001307886.2"; level 2; protein_id "ENSMUSP00000078301.6"; transcript_support_level "1"; mgi_id "MGI:1332240"; tag "basic"; tag "CCDS"; ccdsid "CCDS30290.1"; havana_gene "OTTMUSG00000018531.1"; havana_transcript "OTTMUST00000044665.1";
chrX	HAVANA	UTR	95506497	95506530	0	+	.	gene_id "ENSMUSG00000031209.15"; transcript_id "ENSMUST00000113838.8"; gene_type "protein_coding"; gene_name "Heph"; transcript_type "protein_coding"; transcript_name "Heph-203"; exon_number 3; exon_id "ENSMUSE00001307886.2"; level 2; protein_id "ENSMUSP00000109469.2"; transcript_support_level "1"; mgi_id "MGI:1332240"; tag "basic"; tag "Ensembl_canonical"; tag "GENCODE_Primary"; tag "appris_principal_1"; tag "CCDS"; ccdsid "CCDS30289.1"; havana_gene "OTTMUSG00000018531.1"; havana_transcript "OTTMUST00000044664.1";
chrX	HAVANA	exon	95506497	95506697	0	+	.	gene_id "ENSMUSG00000031209.15"; transcript_id "ENSMUST00000033553.14"; gene_type "protein_coding"; gene_name "Heph"; transcript_type "protein_coding"; transcript_name "Heph-201"; exon_number 3; exon_id "ENSMUSE00001307886.2"; level 2; protein_id "ENSMUSP00000033553.8"; transcript_support_level "1"; mgi_id "MGI:1332240"; tag "basic"; tag "appris_principal_1"; tag "CCDS"; ccdsid "CCDS30289.1"; havana_gene "OTTMUSG00000018531.1"; havana_transcript "OTTMUST00000044663.1";
chrX	HAVANA	exon	95506497	95506697	0	+	.	gene_id "ENSMUSG00000031209.15"; transcript_id "ENSMUST00000079322.12"; gene_type "protein_coding"; gene_name "Heph"; transcript_type "protein_coding"; transcript_name "Heph-202"; exon_number 3; exon_id "ENSMUSE00001307886.2"; level 2; protein_id "ENSMUSP00000078301.6"; transcript_support_level "1"; mgi_id "MGI:1332240"; tag "basic"; tag "CCDS"; ccdsid "CCDS30290.1"; havana_gene "OTTMUSG00000018531.1"; havana_transcript "OTTMUST00000044665.1";
chrX	HAVANA	exon	95506497	95506697	0	+	.	gene_id "ENSMUSG00000031209.15"; transcript_id "ENSMUST00000113838.8"; gene_type "protein_coding"; gene_name "Heph"; transcript_type "protein_coding"; transcript_name "Heph-203"; exon_number 3; exon_id "ENSMUSE00001307886.2"; level 2; protein_id "ENSMUSP00000109469.2"; transcript_support_level "1"; mgi_id "MGI:1332240"; tag "basic"; tag "Ensembl_canonical"; tag "GENCODE_Primary"; tag "appris_principal_1"; tag "CCDS"; ccdsid "CCDS30289.1"; havana_gene "OTTMUSG00000018531.1"; havana_transcript "OTTMUST00000044664.1";
chrX	HAVANA	exon	95506497	95506697	0	+	.	gene_id "ENSMUSG00000031209.15"; transcript_id "ENSMUST00000154413.8"; gene_type "protein_coding"; gene_name "Heph"; transcript_type "retained_intron"; transcript_name "Heph-205"; exon_number 3; exon_id "ENSMUSE00001231678.2"; level 2; transcript_support_level "1"; mgi_id "MGI:1332240"; havana_gene "OTTMUSG00000018531.1"; havana_transcript "OTTMUST00000044717.1";
chrX	HAVANA	exon	95506497	95506697	0	+	.	gene_id "ENSMUSG00000031209.15"; transcript_id "ENSMUST00000135212.2"; gene_type "protein_coding"; gene_name "Heph"; transcript_type "retained_intron"; transcript_name "Heph-204"; exon_number 3; exon_id "ENSMUSE00001231678.2"; level 2; transcript_support_level "1"; mgi_id "MGI:1332240"; havana_gene "OTTMUSG00000018531.1"; havana_transcript "OTTMUST00000044666.1";
chrX	HAVANA	start_codon	95506531	95506533	0	+	0	gene_id "ENSMUSG00000031209.15"; transcript_id "ENSMUST00000033553.14"; gene_type "protein_coding"; gene_name "Heph"; transcript_type "protein_coding"; transcript_name "Heph-201"; exon_number 3; exon_id "ENSMUSE00001307886.2"; level 2; protein_id "ENSMUSP00000033553.8"; transcript_support_level "1"; mgi_id "MGI:1332240"; tag "basic"; tag "appris_principal_1"; tag "CCDS"; ccdsid "CCDS30289.1"; havana_gene "OTTMUSG00000018531.1"; havana_transcript "OTTMUST00000044663.1";
chrX	HAVANA	start_codon	95506531	95506533	0	+	0	gene_id "ENSMUSG00000031209.15"; transcript_id "ENSMUST00000079322.12"; gene_type "protein_coding"; gene_name "Heph"; transcript_type "protein_coding"; transcript_name "Heph-202"; exon_number 3; exon_id "ENSMUSE00001307886.2"; level 2; protein_id "ENSMUSP00000078301.6"; transcript_support_level "1"; mgi_id "MGI:1332240"; tag "basic"; tag "CCDS"; ccdsid "CCDS30290.1"; havana_gene "OTTMUSG00000018531.1"; havana_transcript "OTTMUST00000044665.1";
chrX	HAVANA	start_codon	95506531	95506533	0	+	0	gene_id "ENSMUSG00000031209.15"; transcript_id "ENSMUST00000113838.8"; gene_type "protein_coding"; gene_name "Heph"; transcript_type "protein_coding"; transcript_name "Heph-203"; exon_number 3; exon_id "ENSMUSE00001307886.2"; level 2; protein_id "ENSMUSP00000109469.2"; transcript_support_level "1"; mgi_id "MGI:1332240"; tag "basic"; tag "Ensembl_canonical"; tag "GENCODE_Primary"; tag "appris_principal_1"; tag "CCDS"; ccdsid "CCDS30289.1"; havana_gene "OTTMUSG00000018531.1"; havana_transcript "OTTMUST00000044664.1";
chrX	HAVANA	CDS	95506531	95506697	0	+	0	gene_id "ENSMUSG00000031209.15"; transcript_id "ENSMUST00000033553.14"; gene_type "protein_coding"; gene_name "Heph"; transcript_type "protein_coding"; transcript_name "Heph-201"; exon_number 3; exon_id "ENSMUSE00001307886.2"; level 2; protein_id "ENSMUSP00000033553.8"; transcript_support_level "1"; mgi_id "MGI:1332240"; tag "basic"; tag "appris_principal_1"; tag "CCDS"; ccdsid "CCDS30289.1"; havana_gene "OTTMUSG00000018531.1"; havana_transcript "OTTMUST00000044663.1";
chrX	HAVANA	CDS	95506531	95506697	0	+	0	gene_id "ENSMUSG00000031209.15"; transcript_id "ENSMUST00000079322.12"; gene_type "protein_coding"; gene_name "Heph"; transcript_type "protein_coding"; transcript_name "Heph-202"; exon_number 3; exon_id "ENSMUSE00001307886.2"; level 2; protein_id "ENSMUSP00000078301.6"; transcript_support_level "1"; mgi_id "MGI:1332240"; tag "basic"; tag "CCDS"; ccdsid "CCDS30290.1"; havana_gene "OTTMUSG00000018531.1"; havana_transcript "OTTMUST00000044665.1";
chrX	HAVANA	CDS	95506531	95506697	0	+	0	gene_id "ENSMUSG00000031209.15"; transcript_id "ENSMUST00000113838.8"; gene_type "protein_coding"; gene_name "Heph"; transcript_type "protein_coding"; transcript_name "Heph-203"; exon_number 3; exon_id "ENSMUSE00001307886.2"; level 2; protein_id "ENSMUSP00000109469.2"; transcript_support_level "1"; mgi_id "MGI:1332240"; tag "basic"; tag "Ensembl_canonical"; tag "GENCODE_Primary"; tag "appris_principal_1"; tag "CCDS"; ccdsid "CCDS30289.1"; havana_gene "OTTMUSG00000018531.1"; havana_transcript "OTTMUST00000044664.1";
chrX	HAVANA	exon	95509416	95509660	0	+	.	gene_id "ENSMUSG00000031209.15"; transcript_id "ENSMUST00000033553.14"; gene_type "protein_coding"; gene_name "Heph"; transcript_type "protein_coding"; transcript_name "Heph-201"; exon_number 4; exon_id "ENSMUSE00001214581.2"; level 2; protein_id "ENSMUSP00000033553.8"; transcript_support_level "1"; mgi_id "MGI:1332240"; tag "basic"; tag "appris_principal_1"; tag "CCDS"; ccdsid "CCDS30289.1"; havana_gene "OTTMUSG00000018531.1"; havana_transcript "OTTMUST00000044663.1";
chrX	HAVANA	CDS	95509416	95509660	0	+	1	gene_id "ENSMUSG00000031209.15"; transcript_id "ENSMUST00000033553.14"; gene_type "protein_coding"; gene_name "Heph"; transcript_type "protein_coding"; transcript_name "Heph-201"; exon_number 4; exon_id "ENSMUSE00001214581.2"; level 2; protein_id "ENSMUSP00000033553.8"; transcript_support_level "1"; mgi_id "MGI:1332240"; tag "basic"; tag "appris_principal_1"; tag "CCDS"; ccdsid "CCDS30289.1"; havana_gene "OTTMUSG00000018531.1"; havana_transcript "OTTMUST00000044663.1";
chrX	HAVANA	exon	95509416	95509660	0	+	.	gene_id "ENSMUSG00000031209.15"; transcript_id "ENSMUST00000079322.12"; gene_type "protein_coding"; gene_name "Heph"; transcript_type "protein_coding"; transcript_name "Heph-202"; exon_number 4; exon_id "ENSMUSE00001214581.2"; level 2; protein_id "ENSMUSP00000078301.6"; transcript_support_level "1"; mgi_id "MGI:1332240"; tag "basic"; tag "CCDS"; ccdsid "CCDS30290.1"; havana_gene "OTTMUSG00000018531.1"; havana_transcript "OTTMUST00000044665.1";
chrX	HAVANA	CDS	95509416	95509660	0	+	1	gene_id "ENSMUSG00000031209.15"; transcript_id "ENSMUST00000079322.12"; gene_type "protein_coding"; gene_name "Heph"; transcript_type "protein_coding"; transcript_name "Heph-202"; exon_number 4; exon_id "ENSMUSE00001214581.2"; level 2; protein_id "ENSMUSP00000078301.6"; transcript_support_level "1"; mgi_id "MGI:1332240"; tag "basic"; tag "CCDS"; ccdsid "CCDS30290.1"; havana_gene "OTTMUSG00000018531.1"; havana_transcript "OTTMUST00000044665.1";
chrX	HAVANA	exon	95509416	95509660	0	+	.	gene_id "ENSMUSG00000031209.15"; transcript_id "ENSMUST00000113838.8"; gene_type "protein_coding"; gene_name "Heph"; transcript_type "protein_coding"; transcript_name "Heph-203"; exon_number 4; exon_id "ENSMUSE00001214581.2"; level 2; protein_id "ENSMUSP00000109469.2"; transcript_support_level "1"; mgi_id "MGI:1332240"; tag "basic"; tag "Ensembl_canonical"; tag "GENCODE_Primary"; tag "appris_principal_1"; tag "CCDS"; ccdsid "CCDS30289.1"; havana_gene "OTTMUSG00000018531.1"; havana_transcript "OTTMUST00000044664.1";
chrX	HAVANA	CDS	95509416	95509660	0	+	1	gene_id "ENSMUSG00000031209.15"; transcript_id "ENSMUST00000113838.8"; gene_type "protein_coding"; gene_name "Heph"; transcript_type "protein_coding"; transcript_name "Heph-203"; exon_number 4; exon_id "ENSMUSE00001214581.2"; level 2; protein_id "ENSMUSP00000109469.2"; transcript_support_level "1"; mgi_id "MGI:1332240"; tag "basic"; tag "Ensembl_canonical"; tag "GENCODE_Primary"; tag "appris_principal_1"; tag "CCDS"; ccdsid "CCDS30289.1"; havana_gene "OTTMUSG00000018531.1"; havana_transcript "OTTMUST00000044664.1";
chrX	HAVANA	exon	95509416	95509660	0	+	.	gene_id "ENSMUSG00000031209.15"; transcript_id "ENSMUST00000154413.8"; gene_type "protein_coding"; gene_name "Heph"; transcript_type "retained_intron"; transcript_name "Heph-205"; exon_number 4; exon_id "ENSMUSE00001267638.2"; level 2; transcript_support_level "1"; mgi_id "MGI:1332240"; havana_gene "OTTMUSG00000018531.1"; havana_transcript "OTTMUST00000044717.1";
chrX	HAVANA	exon	95509416	95509660	0	+	.	gene_id "ENSMUSG00000031209.15"; transcript_id "ENSMUST00000135212.2"; gene_type "protein_coding"; gene_name "Heph"; transcript_type "retained_intron"; transcript_name "Heph-204"; exon_number 4; exon_id "ENSMUSE00001267638.2"; level 2; transcript_support_level "1"; mgi_id "MGI:1332240"; havana_gene "OTTMUSG00000018531.1"; havana_transcript "OTTMUST00000044666.1";
chrX	HAVANA	exon	95513551	95513763	0	+	.	gene_id "ENSMUSG00000031209.15"; transcript_id "ENSMUST00000033553.14"; gene_type "protein_coding"; gene_name "Heph"; transcript_type "protein_coding"; transcript_name "Heph-201"; exon_number 5; exon_id "ENSMUSE00001259886.2"; level 2; protein_id "ENSMUSP00000033553.8"; transcript_support_level "1"; mgi_id "MGI:1332240"; tag "basic"; tag "appris_principal_1"; tag "CCDS"; ccdsid "CCDS30289.1"; havana_gene "OTTMUSG00000018531.1"; havana_transcript "OTTMUST00000044663.1";
chrX	HAVANA	CDS	95513551	95513763	0	+	2	gene_id "ENSMUSG00000031209.15"; transcript_id "ENSMUST00000033553.14"; gene_type "protein_coding"; gene_name "Heph"; transcript_type "protein_coding"; transcript_name "Heph-201"; exon_number 5; exon_id "ENSMUSE00001259886.2"; level 2; protein_id "ENSMUSP00000033553.8"; transcript_support_level "1"; mgi_id "MGI:1332240"; tag "basic"; tag "appris_principal_1"; tag "CCDS"; ccdsid "CCDS30289.1"; havana_gene "OTTMUSG00000018531.1"; havana_transcript "OTTMUST00000044663.1";
chrX	HAVANA	exon	95513551	95513763	0	+	.	gene_id "ENSMUSG00000031209.15"; transcript_id "ENSMUST00000079322.12"; gene_type "protein_coding"; gene_name "Heph"; transcript_type "protein_coding"; transcript_name "Heph-202"; exon_number 5; exon_id "ENSMUSE00001259886.2"; level 2; protein_id "ENSMUSP00000078301.6"; transcript_support_level "1"; mgi_id "MGI:1332240"; tag "basic"; tag "CCDS"; ccdsid "CCDS30290.1"; havana_gene "OTTMUSG00000018531.1"; havana_transcript "OTTMUST00000044665.1";
chrX	HAVANA	CDS	95513551	95513763	0	+	2	gene_id "ENSMUSG00000031209.15"; transcript_id "ENSMUST00000079322.12"; gene_type "protein_coding"; gene_name "Heph"; transcript_type "protein_coding"; transcript_name "Heph-202"; exon_number 5; exon_id "ENSMUSE00001259886.2"; level 2; protein_id "ENSMUSP00000078301.6"; transcript_support_level "1"; mgi_id "MGI:1332240"; tag "basic"; tag "CCDS"; ccdsid "CCDS30290.1"; havana_gene "OTTMUSG00000018531.1"; havana_transcript "OTTMUST00000044665.1";
chrX	HAVANA	exon	95513551	95513763	0	+	.	gene_id "ENSMUSG00000031209.15"; transcript_id "ENSMUST00000113838.8"; gene_type "protein_coding"; gene_name "Heph"; transcript_type "protein_coding"; transcript_name "Heph-203"; exon_number 5; exon_id "ENSMUSE00001259886.2"; level 2; protein_id "ENSMUSP00000109469.2"; transcript_support_level "1"; mgi_id "MGI:1332240"; tag "basic"; tag "Ensembl_canonical"; tag "GENCODE_Primary"; tag "appris_principal_1"; tag "CCDS"; ccdsid "CCDS30289.1"; havana_gene "OTTMUSG00000018531.1"; havana_transcript "OTTMUST00000044664.1";
chrX	HAVANA	CDS	95513551	95513763	0	+	2	gene_id "ENSMUSG00000031209.15"; transcript_id "ENSMUST00000113838.8"; gene_type "protein_coding"; gene_name "Heph"; transcript_type "protein_coding"; transcript_name "Heph-203"; exon_number 5; exon_id "ENSMUSE00001259886.2"; level 2; protein_id "ENSMUSP00000109469.2"; transcript_support_level "1"; mgi_id "MGI:1332240"; tag "basic"; tag "Ensembl_canonical"; tag "GENCODE_Primary"; tag "appris_principal_1"; tag "CCDS"; ccdsid "CCDS30289.1"; havana_gene "OTTMUSG00000018531.1"; havana_transcript "OTTMUST00000044664.1";
chrX	HAVANA	exon	95513551	95513763	0	+	.	gene_id "ENSMUSG00000031209.15"; transcript_id "ENSMUST00000154413.8"; gene_type "protein_coding"; gene_name "Heph"; transcript_type "retained_intron"; transcript_name "Heph-205"; exon_number 5; exon_id "ENSMUSE00001241531.2"; level 2; transcript_support_level "1"; mgi_id "MGI:1332240"; havana_gene "OTTMUSG00000018531.1"; havana_transcript "OTTMUST00000044717.1";
chrX	HAVANA	exon	95513551	95513763	0	+	.	gene_id "ENSMUSG00000031209.15"; transcript_id "ENSMUST00000135212.2"; gene_type "protein_coding"; gene_name "Heph"; transcript_type "retained_intron"; transcript_name "Heph-204"; exon_number 5; exon_id "ENSMUSE00001241531.2"; level 2; transcript_support_level "1"; mgi_id "MGI:1332240"; havana_gene "OTTMUSG00000018531.1"; havana_transcript "OTTMUST00000044666.1";
chrX	HAVANA	exon	95514339	95514521	0	+	.	gene_id "ENSMUSG00000031209.15"; transcript_id "ENSMUST00000033553.14"; gene_type "protein_coding"; gene_name "Heph"; transcript_type "protein_coding"; transcript_name "Heph-201"; exon_number 6; exon_id "ENSMUSE00001308232.2"; level 2; protein_id "ENSMUSP00000033553.8"; transcript_support_level "1"; mgi_id "MGI:1332240"; tag "basic"; tag "appris_principal_1"; tag "CCDS"; ccdsid "CCDS30289.1"; havana_gene "OTTMUSG00000018531.1"; havana_transcript "OTTMUST00000044663.1";
chrX	HAVANA	CDS	95514339	95514521	0	+	2	gene_id "ENSMUSG00000031209.15"; transcript_id "ENSMUST00000033553.14"; gene_type "protein_coding"; gene_name "Heph"; transcript_type "protein_coding"; transcript_name "Heph-201"; exon_number 6; exon_id "ENSMUSE00001308232.2"; level 2; protein_id "ENSMUSP00000033553.8"; transcript_support_level "1"; mgi_id "MGI:1332240"; tag "basic"; tag "appris_principal_1"; tag "CCDS"; ccdsid "CCDS30289.1"; havana_gene "OTTMUSG00000018531.1"; havana_transcript "OTTMUST00000044663.1";
chrX	HAVANA	exon	95514339	95514521	0	+	.	gene_id "ENSMUSG00000031209.15"; transcript_id "ENSMUST00000079322.12"; gene_type "protein_coding"; gene_name "Heph"; transcript_type "protein_coding"; transcript_name "Heph-202"; exon_number 6; exon_id "ENSMUSE00001308232.2"; level 2; protein_id "ENSMUSP00000078301.6"; transcript_support_level "1"; mgi_id "MGI:1332240"; tag "basic"; tag "CCDS"; ccdsid "CCDS30290.1"; havana_gene "OTTMUSG00000018531.1"; havana_transcript "OTTMUST00000044665.1";
chrX	HAVANA	CDS	95514339	95514521	0	+	2	gene_id "ENSMUSG00000031209.15"; transcript_id "ENSMUST00000079322.12"; gene_type "protein_coding"; gene_name "Heph"; transcript_type "protein_coding"; transcript_name "Heph-202"; exon_number 6; exon_id "ENSMUSE00001308232.2"; level 2; protein_id "ENSMUSP00000078301.6"; transcript_support_level "1"; mgi_id "MGI:1332240"; tag "basic"; tag "CCDS"; ccdsid "CCDS30290.1"; havana_gene "OTTMUSG00000018531.1"; havana_transcript "OTTMUST00000044665.1";
chrX	HAVANA	exon	95514339	95514521	0	+	.	gene_id "ENSMUSG00000031209.15"; transcript_id "ENSMUST00000113838.8"; gene_type "protein_coding"; gene_name "Heph"; transcript_type "protein_coding"; transcript_name "Heph-203"; exon_number 6; exon_id "ENSMUSE00001308232.2"; level 2; protein_id "ENSMUSP00000109469.2"; transcript_support_level "1"; mgi_id "MGI:1332240"; tag "basic"; tag "Ensembl_canonical"; tag "GENCODE_Primary"; tag "appris_principal_1"; tag "CCDS"; ccdsid "CCDS30289.1"; havana_gene "OTTMUSG00000018531.1"; havana_transcript "OTTMUST00000044664.1";
chrX	HAVANA	CDS	95514339	95514521	0	+	2	gene_id "ENSMUSG00000031209.15"; transcript_id "ENSMUST00000113838.8"; gene_type "protein_coding"; gene_name "Heph"; transcript_type "protein_coding"; transcript_name "Heph-203"; exon_number 6; exon_id "ENSMUSE00001308232.2"; level 2; protein_id "ENSMUSP00000109469.2"; transcript_support_level "1"; mgi_id "MGI:1332240"; tag "basic"; tag "Ensembl_canonical"; tag "GENCODE_Primary"; tag "appris_principal_1"; tag "CCDS"; ccdsid "CCDS30289.1"; havana_gene "OTTMUSG00000018531.1"; havana_transcript "OTTMUST00000044664.1";
chrX	HAVANA	exon	95514339	95514521	0	+	.	gene_id "ENSMUSG00000031209.15"; transcript_id "ENSMUST00000154413.8"; gene_type "protein_coding"; gene_name "Heph"; transcript_type "retained_intron"; transcript_name "Heph-205"; exon_number 6; exon_id "ENSMUSE00001242402.2"; level 2; transcript_support_level "1"; mgi_id "MGI:1332240"; havana_gene "OTTMUSG00000018531.1"; havana_transcript "OTTMUST00000044717.1";
chrX	HAVANA	exon	95514339	95514521	0	+	.	gene_id "ENSMUSG00000031209.15"; transcript_id "ENSMUST00000135212.2"; gene_type "protein_coding"; gene_name "Heph"; transcript_type "retained_intron"; transcript_name "Heph-204"; exon_number 6; exon_id "ENSMUSE00001242402.2"; level 2; transcript_support_level "1"; mgi_id "MGI:1332240"; havana_gene "OTTMUSG00000018531.1"; havana_transcript "OTTMUST00000044666.1";
chrX	HAVANA	exon	95516418	95516672	0	+	.	gene_id "ENSMUSG00000031209.15"; transcript_id "ENSMUST00000033553.14"; gene_type "protein_coding"; gene_name "Heph"; transcript_type "protein_coding"; transcript_name "Heph-201"; exon_number 7; exon_id "ENSMUSE00001310158.2"; level 2; protein_id "ENSMUSP00000033553.8"; transcript_support_level "1"; mgi_id "MGI:1332240"; tag "basic"; tag "appris_principal_1"; tag "CCDS"; ccdsid "CCDS30289.1"; havana_gene "OTTMUSG00000018531.1"; havana_transcript "OTTMUST00000044663.1";
chrX	HAVANA	CDS	95516418	95516672	0	+	2	gene_id "ENSMUSG00000031209.15"; transcript_id "ENSMUST00000033553.14"; gene_type "protein_coding"; gene_name "Heph"; transcript_type "protein_coding"; transcript_name "Heph-201"; exon_number 7; exon_id "ENSMUSE00001310158.2"; level 2; protein_id "ENSMUSP00000033553.8"; transcript_support_level "1"; mgi_id "MGI:1332240"; tag "basic"; tag "appris_principal_1"; tag "CCDS"; ccdsid "CCDS30289.1"; havana_gene "OTTMUSG00000018531.1"; havana_transcript "OTTMUST00000044663.1";
chrX	HAVANA	exon	95516418	95516672	0	+	.	gene_id "ENSMUSG00000031209.15"; transcript_id "ENSMUST00000079322.12"; gene_type "protein_coding"; gene_name "Heph"; transcript_type "protein_coding"; transcript_name "Heph-202"; exon_number 7; exon_id "ENSMUSE00001310158.2"; level 2; protein_id "ENSMUSP00000078301.6"; transcript_support_level "1"; mgi_id "MGI:1332240"; tag "basic"; tag "CCDS"; ccdsid "CCDS30290.1"; havana_gene "OTTMUSG00000018531.1"; havana_transcript "OTTMUST00000044665.1";
chrX	HAVANA	CDS	95516418	95516672	0	+	2	gene_id "ENSMUSG00000031209.15"; transcript_id "ENSMUST00000079322.12"; gene_type "protein_coding"; gene_name "Heph"; transcript_type "protein_coding"; transcript_name "Heph-202"; exon_number 7; exon_id "ENSMUSE00001310158.2"; level 2; protein_id "ENSMUSP00000078301.6"; transcript_support_level "1"; mgi_id "MGI:1332240"; tag "basic"; tag "CCDS"; ccdsid "CCDS30290.1"; havana_gene "OTTMUSG00000018531.1"; havana_transcript "OTTMUST00000044665.1";
chrX	HAVANA	exon	95516418	95516672	0	+	.	gene_id "ENSMUSG00000031209.15"; transcript_id "ENSMUST00000113838.8"; gene_type "protein_coding"; gene_name "Heph"; transcript_type "protein_coding"; transcript_name "Heph-203"; exon_number 7; exon_id "ENSMUSE00001310158.2"; level 2; protein_id "ENSMUSP00000109469.2"; transcript_support_level "1"; mgi_id "MGI:1332240"; tag "basic"; tag "Ensembl_canonical"; tag "GENCODE_Primary"; tag "appris_principal_1"; tag "CCDS"; ccdsid "CCDS30289.1"; havana_gene "OTTMUSG00000018531.1"; havana_transcript "OTTMUST00000044664.1";
chrX	HAVANA	CDS	95516418	95516672	0	+	2	gene_id "ENSMUSG00000031209.15"; transcript_id "ENSMUST00000113838.8"; gene_type "protein_coding"; gene_name "Heph"; transcript_type "protein_coding"; transcript_name "Heph-203"; exon_number 7; exon_id "ENSMUSE00001310158.2"; level 2; protein_id "ENSMUSP00000109469.2"; transcript_support_level "1"; mgi_id "MGI:1332240"; tag "basic"; tag "Ensembl_canonical"; tag "GENCODE_Primary"; tag "appris_principal_1"; tag "CCDS"; ccdsid "CCDS30289.1"; havana_gene "OTTMUSG00000018531.1"; havana_transcript "OTTMUST00000044664.1";
chrX	HAVANA	exon	95516418	95516672	0	+	.	gene_id "ENSMUSG00000031209.15"; transcript_id "ENSMUST00000154413.8"; gene_type "protein_coding"; gene_name "Heph"; transcript_type "retained_intron"; transcript_name "Heph-205"; exon_number 7; exon_id "ENSMUSE00001300394.2"; level 2; transcript_support_level "1"; mgi_id "MGI:1332240"; havana_gene "OTTMUSG00000018531.1"; havana_transcript "OTTMUST00000044717.1";
chrX	HAVANA	exon	95516418	95516672	0	+	.	gene_id "ENSMUSG00000031209.15"; transcript_id "ENSMUST00000135212.2"; gene_type "protein_coding"; gene_name "Heph"; transcript_type "retained_intron"; transcript_name "Heph-204"; exon_number 7; exon_id "ENSMUSE00001300394.2"; level 2; transcript_support_level "1"; mgi_id "MGI:1332240"; havana_gene "OTTMUSG00000018531.1"; havana_transcript "OTTMUST00000044666.1";
chrX	HAVANA	exon	95518984	95519152	0	+	.	gene_id "ENSMUSG00000031209.15"; transcript_id "ENSMUST00000033553.14"; gene_type "protein_coding"; gene_name "Heph"; transcript_type "protein_coding"; transcript_name "Heph-201"; exon_number 8; exon_id "ENSMUSE00001207833.2"; level 2; protein_id "ENSMUSP00000033553.8"; transcript_support_level "1"; mgi_id "MGI:1332240"; tag "basic"; tag "appris_principal_1"; tag "CCDS"; ccdsid "CCDS30289.1"; havana_gene "OTTMUSG00000018531.1"; havana_transcript "OTTMUST00000044663.1";
chrX	HAVANA	CDS	95518984	95519152	0	+	2	gene_id "ENSMUSG00000031209.15"; transcript_id "ENSMUST00000033553.14"; gene_type "protein_coding"; gene_name "Heph"; transcript_type "protein_coding"; transcript_name "Heph-201"; exon_number 8; exon_id "ENSMUSE00001207833.2"; level 2; protein_id "ENSMUSP00000033553.8"; transcript_support_level "1"; mgi_id "MGI:1332240"; tag "basic"; tag "appris_principal_1"; tag "CCDS"; ccdsid "CCDS30289.1"; havana_gene "OTTMUSG00000018531.1"; havana_transcript "OTTMUST00000044663.1";
chrX	HAVANA	exon	95518984	95519152	0	+	.	gene_id "ENSMUSG00000031209.15"; transcript_id "ENSMUST00000079322.12"; gene_type "protein_coding"; gene_name "Heph"; transcript_type "protein_coding"; transcript_name "Heph-202"; exon_number 8; exon_id "ENSMUSE00001207833.2"; level 2; protein_id "ENSMUSP00000078301.6"; transcript_support_level "1"; mgi_id "MGI:1332240"; tag "basic"; tag "CCDS"; ccdsid "CCDS30290.1"; havana_gene "OTTMUSG00000018531.1"; havana_transcript "OTTMUST00000044665.1";
chrX	HAVANA	CDS	95518984	95519152	0	+	2	gene_id "ENSMUSG00000031209.15"; transcript_id "ENSMUST00000079322.12"; gene_type "protein_coding"; gene_name "Heph"; transcript_type "protein_coding"; transcript_name "Heph-202"; exon_number 8; exon_id "ENSMUSE00001207833.2"; level 2; protein_id "ENSMUSP00000078301.6"; transcript_support_level "1"; mgi_id "MGI:1332240"; tag "basic"; tag "CCDS"; ccdsid "CCDS30290.1"; havana_gene "OTTMUSG00000018531.1"; havana_transcript "OTTMUST00000044665.1";
chrX	HAVANA	exon	95518984	95519152	0	+	.	gene_id "ENSMUSG00000031209.15"; transcript_id "ENSMUST00000113838.8"; gene_type "protein_coding"; gene_name "Heph"; transcript_type "protein_coding"; transcript_name "Heph-203"; exon_number 8; exon_id "ENSMUSE00001207833.2"; level 2; protein_id "ENSMUSP00000109469.2"; transcript_support_level "1"; mgi_id "MGI:1332240"; tag "basic"; tag "Ensembl_canonical"; tag "GENCODE_Primary"; tag "appris_principal_1"; tag "CCDS"; ccdsid "CCDS30289.1"; havana_gene "OTTMUSG00000018531.1"; havana_transcript "OTTMUST00000044664.1";
chrX	HAVANA	CDS	95518984	95519152	0	+	2	gene_id "ENSMUSG00000031209.15"; transcript_id "ENSMUST00000113838.8"; gene_type "protein_coding"; gene_name "Heph"; transcript_type "protein_coding"; transcript_name "Heph-203"; exon_number 8; exon_id "ENSMUSE00001207833.2"; level 2; protein_id "ENSMUSP00000109469.2"; transcript_support_level "1"; mgi_id "MGI:1332240"; tag "basic"; tag "Ensembl_canonical"; tag "GENCODE_Primary"; tag "appris_principal_1"; tag "CCDS"; ccdsid "CCDS30289.1"; havana_gene "OTTMUSG00000018531.1"; havana_transcript "OTTMUST00000044664.1";
chrX	HAVANA	exon	95518984	95519152	0	+	.	gene_id "ENSMUSG00000031209.15"; transcript_id "ENSMUST00000135212.2"; gene_type "protein_coding"; gene_name "Heph"; transcript_type "retained_intron"; transcript_name "Heph-204"; exon_number 8; exon_id "ENSMUSE00001215139.2"; level 2; transcript_support_level "1"; mgi_id "MGI:1332240"; havana_gene "OTTMUSG00000018531.1"; havana_transcript "OTTMUST00000044666.1";
chrX	HAVANA	exon	95518984	95519427	0	+	.	gene_id "ENSMUSG00000031209.15"; transcript_id "ENSMUST00000154413.8"; gene_type "protein_coding"; gene_name "Heph"; transcript_type "retained_intron"; transcript_name "Heph-205"; exon_number 8; exon_id "ENSMUSE00000740626.2"; level 2; transcript_support_level "1"; mgi_id "MGI:1332240"; havana_gene "OTTMUSG00000018531.1"; havana_transcript "OTTMUST00000044717.1";
chrX	HAVANA	exon	95527637	95527773	0	+	.	gene_id "ENSMUSG00000031209.15"; transcript_id "ENSMUST00000033553.14"; gene_type "protein_coding"; gene_name "Heph"; transcript_type "protein_coding"; transcript_name "Heph-201"; exon_number 9; exon_id "ENSMUSE00001262708.2"; level 2; protein_id "ENSMUSP00000033553.8"; transcript_support_level "1"; mgi_id "MGI:1332240"; tag "basic"; tag "appris_principal_1"; tag "CCDS"; ccdsid "CCDS30289.1"; havana_gene "OTTMUSG00000018531.1"; havana_transcript "OTTMUST00000044663.1";
chrX	HAVANA	CDS	95527637	95527773	0	+	1	gene_id "ENSMUSG00000031209.15"; transcript_id "ENSMUST00000033553.14"; gene_type "protein_coding"; gene_name "Heph"; transcript_type "protein_coding"; transcript_name "Heph-201"; exon_number 9; exon_id "ENSMUSE00001262708.2"; level 2; protein_id "ENSMUSP00000033553.8"; transcript_support_level "1"; mgi_id "MGI:1332240"; tag "basic"; tag "appris_principal_1"; tag "CCDS"; ccdsid "CCDS30289.1"; havana_gene "OTTMUSG00000018531.1"; havana_transcript "OTTMUST00000044663.1";
chrX	HAVANA	exon	95527637	95527773	0	+	.	gene_id "ENSMUSG00000031209.15"; transcript_id "ENSMUST00000079322.12"; gene_type "protein_coding"; gene_name "Heph"; transcript_type "protein_coding"; transcript_name "Heph-202"; exon_number 9; exon_id "ENSMUSE00001262708.2"; level 2; protein_id "ENSMUSP00000078301.6"; transcript_support_level "1"; mgi_id "MGI:1332240"; tag "basic"; tag "CCDS"; ccdsid "CCDS30290.1"; havana_gene "OTTMUSG00000018531.1"; havana_transcript "OTTMUST00000044665.1";
chrX	HAVANA	CDS	95527637	95527773	0	+	1	gene_id "ENSMUSG00000031209.15"; transcript_id "ENSMUST00000079322.12"; gene_type "protein_coding"; gene_name "Heph"; transcript_type "protein_coding"; transcript_name "Heph-202"; exon_number 9; exon_id "ENSMUSE00001262708.2"; level 2; protein_id "ENSMUSP00000078301.6"; transcript_support_level "1"; mgi_id "MGI:1332240"; tag "basic"; tag "CCDS"; ccdsid "CCDS30290.1"; havana_gene "OTTMUSG00000018531.1"; havana_transcript "OTTMUST00000044665.1";
chrX	HAVANA	exon	95527637	95527773	0	+	.	gene_id "ENSMUSG00000031209.15"; transcript_id "ENSMUST00000113838.8"; gene_type "protein_coding"; gene_name "Heph"; transcript_type "protein_coding"; transcript_name "Heph-203"; exon_number 9; exon_id "ENSMUSE00001262708.2"; level 2; protein_id "ENSMUSP00000109469.2"; transcript_support_level "1"; mgi_id "MGI:1332240"; tag "basic"; tag "Ensembl_canonical"; tag "GENCODE_Primary"; tag "appris_principal_1"; tag "CCDS"; ccdsid "CCDS30289.1"; havana_gene "OTTMUSG00000018531.1"; havana_transcript "OTTMUST00000044664.1";
chrX	HAVANA	CDS	95527637	95527773	0	+	1	gene_id "ENSMUSG00000031209.15"; transcript_id "ENSMUST00000113838.8"; gene_type "protein_coding"; gene_name "Heph"; transcript_type "protein_coding"; transcript_name "Heph-203"; exon_number 9; exon_id "ENSMUSE00001262708.2"; level 2; protein_id "ENSMUSP00000109469.2"; transcript_support_level "1"; mgi_id "MGI:1332240"; tag "basic"; tag "Ensembl_canonical"; tag "GENCODE_Primary"; tag "appris_principal_1"; tag "CCDS"; ccdsid "CCDS30289.1"; havana_gene "OTTMUSG00000018531.1"; havana_transcript "OTTMUST00000044664.1";
chrX	HAVANA	exon	95527637	95527773	0	+	.	gene_id "ENSMUSG00000031209.15"; transcript_id "ENSMUST00000135212.2"; gene_type "protein_coding"; gene_name "Heph"; transcript_type "retained_intron"; transcript_name "Heph-204"; exon_number 9; exon_id "ENSMUSE00001303471.2"; level 2; transcript_support_level "1"; mgi_id "MGI:1332240"; havana_gene "OTTMUSG00000018531.1"; havana_transcript "OTTMUST00000044666.1";
chrX	HAVANA	gene	95528465	95529085	0	+	.	gene_id "ENSMUSG00000082035.2"; gene_type "transcribed_processed_pseudogene"; gene_name "Rpl17-ps8"; level 2; mgi_id "MGI:3802129"; tag "overlapping_locus"; havana_gene "OTTMUSG00000018555.1";
chrX	HAVANA	transcript	95528465	95529085	0	+	.	gene_id "ENSMUSG00000082035.2"; transcript_id "ENSMUST00000118924.2"; gene_type "transcribed_processed_pseudogene"; gene_name "Rpl17-ps8"; transcript_type "transcribed_processed_pseudogene"; transcript_name "Rpl17-ps8-201"; level 2; transcript_support_level "NA"; mgi_id "MGI:3802129"; ont "PGO:0000004"; ont "PGO:0000019"; tag "basic"; tag "Ensembl_canonical"; tag "GENCODE_Primary"; havana_gene "OTTMUSG00000018555.1"; havana_transcript "OTTMUST00000044715.1";
chrX	HAVANA	exon	95528465	95529085	0	+	.	gene_id "ENSMUSG00000082035.2"; transcript_id "ENSMUST00000118924.2"; gene_type "transcribed_processed_pseudogene"; gene_name "Rpl17-ps8"; transcript_type "transcribed_processed_pseudogene"; transcript_name "Rpl17-ps8-201"; exon_number 1; exon_id "ENSMUSE00000720452.2"; level 2; transcript_support_level "NA"; mgi_id "MGI:3802129"; ont "PGO:0000004"; ont "PGO:0000019"; tag "basic"; tag "Ensembl_canonical"; tag "GENCODE_Primary"; havana_gene "OTTMUSG00000018555.1"; havana_transcript "OTTMUST00000044715.1";
chrX	HAVANA	exon	95529833	95529964	0	+	.	gene_id "ENSMUSG00000031209.15"; transcript_id "ENSMUST00000033553.14"; gene_type "protein_coding"; gene_name "Heph"; transcript_type "protein_coding"; transcript_name "Heph-201"; exon_number 10; exon_id "ENSMUSE00000207312.2"; level 2; protein_id "ENSMUSP00000033553.8"; transcript_support_level "1"; mgi_id "MGI:1332240"; tag "basic"; tag "appris_principal_1"; tag "CCDS"; ccdsid "CCDS30289.1"; havana_gene "OTTMUSG00000018531.1"; havana_transcript "OTTMUST00000044663.1";
chrX	HAVANA	CDS	95529833	95529964	0	+	2	gene_id "ENSMUSG00000031209.15"; transcript_id "ENSMUST00000033553.14"; gene_type "protein_coding"; gene_name "Heph"; transcript_type "protein_coding"; transcript_name "Heph-201"; exon_number 10; exon_id "ENSMUSE00000207312.2"; level 2; protein_id "ENSMUSP00000033553.8"; transcript_support_level "1"; mgi_id "MGI:1332240"; tag "basic"; tag "appris_principal_1"; tag "CCDS"; ccdsid "CCDS30289.1"; havana_gene "OTTMUSG00000018531.1"; havana_transcript "OTTMUST00000044663.1";
chrX	HAVANA	exon	95529833	95529964	0	+	.	gene_id "ENSMUSG00000031209.15"; transcript_id "ENSMUST00000079322.12"; gene_type "protein_coding"; gene_name "Heph"; transcript_type "protein_coding"; transcript_name "Heph-202"; exon_number 10; exon_id "ENSMUSE00000207312.2"; level 2; protein_id "ENSMUSP00000078301.6"; transcript_support_level "1"; mgi_id "MGI:1332240"; tag "basic"; tag "CCDS"; ccdsid "CCDS30290.1"; havana_gene "OTTMUSG00000018531.1"; havana_transcript "OTTMUST00000044665.1";
chrX	HAVANA	CDS	95529833	95529964	0	+	2	gene_id "ENSMUSG00000031209.15"; transcript_id "ENSMUST00000079322.12"; gene_type "protein_coding"; gene_name "Heph"; transcript_type "protein_coding"; transcript_name "Heph-202"; exon_number 10; exon_id "ENSMUSE00000207312.2"; level 2; protein_id "ENSMUSP00000078301.6"; transcript_support_level "1"; mgi_id "MGI:1332240"; tag "basic"; tag "CCDS"; ccdsid "CCDS30290.1"; havana_gene "OTTMUSG00000018531.1"; havana_transcript "OTTMUST00000044665.1";
chrX	HAVANA	exon	95529833	95529964	0	+	.	gene_id "ENSMUSG00000031209.15"; transcript_id "ENSMUST00000113838.8"; gene_type "protein_coding"; gene_name "Heph"; transcript_type "protein_coding"; transcript_name "Heph-203"; exon_number 10; exon_id "ENSMUSE00000207312.2"; level 2; protein_id "ENSMUSP00000109469.2"; transcript_support_level "1"; mgi_id "MGI:1332240"; tag "basic"; tag "Ensembl_canonical"; tag "GENCODE_Primary"; tag "appris_principal_1"; tag "CCDS"; ccdsid "CCDS30289.1"; havana_gene "OTTMUSG00000018531.1"; havana_transcript "OTTMUST00000044664.1";
chrX	HAVANA	CDS	95529833	95529964	0	+	2	gene_id "ENSMUSG00000031209.15"; transcript_id "ENSMUST00000113838.8"; gene_type "protein_coding"; gene_name "Heph"; transcript_type "protein_coding"; transcript_name "Heph-203"; exon_number 10; exon_id "ENSMUSE00000207312.2"; level 2; protein_id "ENSMUSP00000109469.2"; transcript_support_level "1"; mgi_id "MGI:1332240"; tag "basic"; tag "Ensembl_canonical"; tag "GENCODE_Primary"; tag "appris_principal_1"; tag "CCDS"; ccdsid "CCDS30289.1"; havana_gene "OTTMUSG00000018531.1"; havana_transcript "OTTMUST00000044664.1";
chrX	HAVANA	exon	95529833	95531367	0	+	.	gene_id "ENSMUSG00000031209.15"; transcript_id "ENSMUST00000135212.2"; gene_type "protein_coding"; gene_name "Heph"; transcript_type "retained_intron"; transcript_name "Heph-204"; exon_number 10; exon_id "ENSMUSE00000824144.2"; level 2; transcript_support_level "1"; mgi_id "MGI:1332240"; havana_gene "OTTMUSG00000018531.1"; havana_transcript "OTTMUST00000044666.1";
chrX	HAVANA	exon	95541454	95541662	0	+	.	gene_id "ENSMUSG00000031209.15"; transcript_id "ENSMUST00000033553.14"; gene_type "protein_coding"; gene_name "Heph"; transcript_type "protein_coding"; transcript_name "Heph-201"; exon_number 11; exon_id "ENSMUSE00000207310.2"; level 2; protein_id "ENSMUSP00000033553.8"; transcript_support_level "1"; mgi_id "MGI:1332240"; tag "basic"; tag "appris_principal_1"; tag "CCDS"; ccdsid "CCDS30289.1"; havana_gene "OTTMUSG00000018531.1"; havana_transcript "OTTMUST00000044663.1";
chrX	HAVANA	CDS	95541454	95541662	0	+	2	gene_id "ENSMUSG00000031209.15"; transcript_id "ENSMUST00000033553.14"; gene_type "protein_coding"; gene_name "Heph"; transcript_type "protein_coding"; transcript_name "Heph-201"; exon_number 11; exon_id "ENSMUSE00000207310.2"; level 2; protein_id "ENSMUSP00000033553.8"; transcript_support_level "1"; mgi_id "MGI:1332240"; tag "basic"; tag "appris_principal_1"; tag "CCDS"; ccdsid "CCDS30289.1"; havana_gene "OTTMUSG00000018531.1"; havana_transcript "OTTMUST00000044663.1";
chrX	HAVANA	exon	95541454	95541662	0	+	.	gene_id "ENSMUSG00000031209.15"; transcript_id "ENSMUST00000113838.8"; gene_type "protein_coding"; gene_name "Heph"; transcript_type "protein_coding"; transcript_name "Heph-203"; exon_number 11; exon_id "ENSMUSE00000207310.2"; level 2; protein_id "ENSMUSP00000109469.2"; transcript_support_level "1"; mgi_id "MGI:1332240"; tag "basic"; tag "Ensembl_canonical"; tag "GENCODE_Primary"; tag "appris_principal_1"; tag "CCDS"; ccdsid "CCDS30289.1"; havana_gene "OTTMUSG00000018531.1"; havana_transcript "OTTMUST00000044664.1";
chrX	HAVANA	CDS	95541454	95541662	0	+	2	gene_id "ENSMUSG00000031209.15"; transcript_id "ENSMUST00000113838.8"; gene_type "protein_coding"; gene_name "Heph"; transcript_type "protein_coding"; transcript_name "Heph-203"; exon_number 11; exon_id "ENSMUSE00000207310.2"; level 2; protein_id "ENSMUSP00000109469.2"; transcript_support_level "1"; mgi_id "MGI:1332240"; tag "basic"; tag "Ensembl_canonical"; tag "GENCODE_Primary"; tag "appris_principal_1"; tag "CCDS"; ccdsid "CCDS30289.1"; havana_gene "OTTMUSG00000018531.1"; havana_transcript "OTTMUST00000044664.1";
chrX	HAVANA	exon	95541580	95541662	0	+	.	gene_id "ENSMUSG00000031209.15"; transcript_id "ENSMUST00000079322.12"; gene_type "protein_coding"; gene_name "Heph"; transcript_type "protein_coding"; transcript_name "Heph-202"; exon_number 11; exon_id "ENSMUSE00000623054.2"; level 2; protein_id "ENSMUSP00000078301.6"; transcript_support_level "1"; mgi_id "MGI:1332240"; tag "basic"; tag "CCDS"; ccdsid "CCDS30290.1"; havana_gene "OTTMUSG00000018531.1"; havana_transcript "OTTMUST00000044665.1";
chrX	HAVANA	CDS	95541580	95541662	0	+	2	gene_id "ENSMUSG00000031209.15"; transcript_id "ENSMUST00000079322.12"; gene_type "protein_coding"; gene_name "Heph"; transcript_type "protein_coding"; transcript_name "Heph-202"; exon_number 11; exon_id "ENSMUSE00000623054.2"; level 2; protein_id "ENSMUSP00000078301.6"; transcript_support_level "1"; mgi_id "MGI:1332240"; tag "basic"; tag "CCDS"; ccdsid "CCDS30290.1"; havana_gene "OTTMUSG00000018531.1"; havana_transcript "OTTMUST00000044665.1";
chrX	HAVANA	exon	95542593	95542743	0	+	.	gene_id "ENSMUSG00000031209.15"; transcript_id "ENSMUST00000033553.14"; gene_type "protein_coding"; gene_name "Heph"; transcript_type "protein_coding"; transcript_name "Heph-201"; exon_number 12; exon_id "ENSMUSE00000207304.2"; level 2; protein_id "ENSMUSP00000033553.8"; transcript_support_level "1"; mgi_id "MGI:1332240"; tag "basic"; tag "appris_principal_1"; tag "CCDS"; ccdsid "CCDS30289.1"; havana_gene "OTTMUSG00000018531.1"; havana_transcript "OTTMUST00000044663.1";
chrX	HAVANA	CDS	95542593	95542743	0	+	0	gene_id "ENSMUSG00000031209.15"; transcript_id "ENSMUST00000033553.14"; gene_type "protein_coding"; gene_name "Heph"; transcript_type "protein_coding"; transcript_name "Heph-201"; exon_number 12; exon_id "ENSMUSE00000207304.2"; level 2; protein_id "ENSMUSP00000033553.8"; transcript_support_level "1"; mgi_id "MGI:1332240"; tag "basic"; tag "appris_principal_1"; tag "CCDS"; ccdsid "CCDS30289.1"; havana_gene "OTTMUSG00000018531.1"; havana_transcript "OTTMUST00000044663.1";
chrX	HAVANA	exon	95542593	95542743	0	+	.	gene_id "ENSMUSG00000031209.15"; transcript_id "ENSMUST00000079322.12"; gene_type "protein_coding"; gene_name "Heph"; transcript_type "protein_coding"; transcript_name "Heph-202"; exon_number 12; exon_id "ENSMUSE00000207304.2"; level 2; protein_id "ENSMUSP00000078301.6"; transcript_support_level "1"; mgi_id "MGI:1332240"; tag "basic"; tag "CCDS"; ccdsid "CCDS30290.1"; havana_gene "OTTMUSG00000018531.1"; havana_transcript "OTTMUST00000044665.1";
chrX	HAVANA	CDS	95542593	95542743	0	+	0	gene_id "ENSMUSG00000031209.15"; transcript_id "ENSMUST00000079322.12"; gene_type "protein_coding"; gene_name "Heph"; transcript_type "protein_coding"; transcript_name "Heph-202"; exon_number 12; exon_id "ENSMUSE00000207304.2"; level 2; protein_id "ENSMUSP00000078301.6"; transcript_support_level "1"; mgi_id "MGI:1332240"; tag "basic"; tag "CCDS"; ccdsid "CCDS30290.1"; havana_gene "OTTMUSG00000018531.1"; havana_transcript "OTTMUST00000044665.1";
chrX	HAVANA	exon	95542593	95542743	0	+	.	gene_id "ENSMUSG00000031209.15"; transcript_id "ENSMUST00000113838.8"; gene_type "protein_coding"; gene_name "Heph"; transcript_type "protein_coding"; transcript_name "Heph-203"; exon_number 12; exon_id "ENSMUSE00000207304.2"; level 2; protein_id "ENSMUSP00000109469.2"; transcript_support_level "1"; mgi_id "MGI:1332240"; tag "basic"; tag "Ensembl_canonical"; tag "GENCODE_Primary"; tag "appris_principal_1"; tag "CCDS"; ccdsid "CCDS30289.1"; havana_gene "OTTMUSG00000018531.1"; havana_transcript "OTTMUST00000044664.1";
chrX	HAVANA	CDS	95542593	95542743	0	+	0	gene_id "ENSMUSG00000031209.15"; transcript_id "ENSMUST00000113838.8"; gene_type "protein_coding"; gene_name "Heph"; transcript_type "protein_coding"; transcript_name "Heph-203"; exon_number 12; exon_id "ENSMUSE00000207304.2"; level 2; protein_id "ENSMUSP00000109469.2"; transcript_support_level "1"; mgi_id "MGI:1332240"; tag "basic"; tag "Ensembl_canonical"; tag "GENCODE_Primary"; tag "appris_principal_1"; tag "CCDS"; ccdsid "CCDS30289.1"; havana_gene "OTTMUSG00000018531.1"; havana_transcript "OTTMUST00000044664.1";
chrX	HAVANA	exon	95544113	95544325	0	+	.	gene_id "ENSMUSG00000031209.15"; transcript_id "ENSMUST00000033553.14"; gene_type "protein_coding"; gene_name "Heph"; transcript_type "protein_coding"; transcript_name "Heph-201"; exon_number 13; exon_id "ENSMUSE00000207311.2"; level 2; protein_id "ENSMUSP00000033553.8"; transcript_support_level "1"; mgi_id "MGI:1332240"; tag "basic"; tag "appris_principal_1"; tag "CCDS"; ccdsid "CCDS30289.1"; havana_gene "OTTMUSG00000018531.1"; havana_transcript "OTTMUST00000044663.1";
chrX	HAVANA	CDS	95544113	95544325	0	+	2	gene_id "ENSMUSG00000031209.15"; transcript_id "ENSMUST00000033553.14"; gene_type "protein_coding"; gene_name "Heph"; transcript_type "protein_coding"; transcript_name "Heph-201"; exon_number 13; exon_id "ENSMUSE00000207311.2"; level 2; protein_id "ENSMUSP00000033553.8"; transcript_support_level "1"; mgi_id "MGI:1332240"; tag "basic"; tag "appris_principal_1"; tag "CCDS"; ccdsid "CCDS30289.1"; havana_gene "OTTMUSG00000018531.1"; havana_transcript "OTTMUST00000044663.1";
chrX	HAVANA	exon	95544113	95544325	0	+	.	gene_id "ENSMUSG00000031209.15"; transcript_id "ENSMUST00000079322.12"; gene_type "protein_coding"; gene_name "Heph"; transcript_type "protein_coding"; transcript_name "Heph-202"; exon_number 13; exon_id "ENSMUSE00000207311.2"; level 2; protein_id "ENSMUSP00000078301.6"; transcript_support_level "1"; mgi_id "MGI:1332240"; tag "basic"; tag "CCDS"; ccdsid "CCDS30290.1"; havana_gene "OTTMUSG00000018531.1"; havana_transcript "OTTMUST00000044665.1";
chrX	HAVANA	CDS	95544113	95544325	0	+	2	gene_id "ENSMUSG00000031209.15"; transcript_id "ENSMUST00000079322.12"; gene_type "protein_coding"; gene_name "Heph"; transcript_type "protein_coding"; transcript_name "Heph-202"; exon_number 13; exon_id "ENSMUSE00000207311.2"; level 2; protein_id "ENSMUSP00000078301.6"; transcript_support_level "1"; mgi_id "MGI:1332240"; tag "basic"; tag "CCDS"; ccdsid "CCDS30290.1"; havana_gene "OTTMUSG00000018531.1"; havana_transcript "OTTMUST00000044665.1";
chrX	HAVANA	exon	95544113	95544325	0	+	.	gene_id "ENSMUSG00000031209.15"; transcript_id "ENSMUST00000113838.8"; gene_type "protein_coding"; gene_name "Heph"; transcript_type "protein_coding"; transcript_name "Heph-203"; exon_number 13; exon_id "ENSMUSE00000207311.2"; level 2; protein_id "ENSMUSP00000109469.2"; transcript_support_level "1"; mgi_id "MGI:1332240"; tag "basic"; tag "Ensembl_canonical"; tag "GENCODE_Primary"; tag "appris_principal_1"; tag "CCDS"; ccdsid "CCDS30289.1"; havana_gene "OTTMUSG00000018531.1"; havana_transcript "OTTMUST00000044664.1";
chrX	HAVANA	CDS	95544113	95544325	0	+	2	gene_id "ENSMUSG00000031209.15"; transcript_id "ENSMUST00000113838.8"; gene_type "protein_coding"; gene_name "Heph"; transcript_type "protein_coding"; transcript_name "Heph-203"; exon_number 13; exon_id "ENSMUSE00000207311.2"; level 2; protein_id "ENSMUSP00000109469.2"; transcript_support_level "1"; mgi_id "MGI:1332240"; tag "basic"; tag "Ensembl_canonical"; tag "GENCODE_Primary"; tag "appris_principal_1"; tag "CCDS"; ccdsid "CCDS30289.1"; havana_gene "OTTMUSG00000018531.1"; havana_transcript "OTTMUST00000044664.1";
chrX	HAVANA	exon	95571116	95571329	0	+	.	gene_id "ENSMUSG00000031209.15"; transcript_id "ENSMUST00000033553.14"; gene_type "protein_coding"; gene_name "Heph"; transcript_type "protein_coding"; transcript_name "Heph-201"; exon_number 14; exon_id "ENSMUSE00000207300.2"; level 2; protein_id "ENSMUSP00000033553.8"; transcript_support_level "1"; mgi_id "MGI:1332240"; tag "basic"; tag "appris_principal_1"; tag "CCDS"; ccdsid "CCDS30289.1"; havana_gene "OTTMUSG00000018531.1"; havana_transcript "OTTMUST00000044663.1";
chrX	HAVANA	CDS	95571116	95571329	0	+	2	gene_id "ENSMUSG00000031209.15"; transcript_id "ENSMUST00000033553.14"; gene_type "protein_coding"; gene_name "Heph"; transcript_type "protein_coding"; transcript_name "Heph-201"; exon_number 14; exon_id "ENSMUSE00000207300.2"; level 2; protein_id "ENSMUSP00000033553.8"; transcript_support_level "1"; mgi_id "MGI:1332240"; tag "basic"; tag "appris_principal_1"; tag "CCDS"; ccdsid "CCDS30289.1"; havana_gene "OTTMUSG00000018531.1"; havana_transcript "OTTMUST00000044663.1";
chrX	HAVANA	exon	95571116	95571329	0	+	.	gene_id "ENSMUSG00000031209.15"; transcript_id "ENSMUST00000079322.12"; gene_type "protein_coding"; gene_name "Heph"; transcript_type "protein_coding"; transcript_name "Heph-202"; exon_number 14; exon_id "ENSMUSE00000207300.2"; level 2; protein_id "ENSMUSP00000078301.6"; transcript_support_level "1"; mgi_id "MGI:1332240"; tag "basic"; tag "CCDS"; ccdsid "CCDS30290.1"; havana_gene "OTTMUSG00000018531.1"; havana_transcript "OTTMUST00000044665.1";
chrX	HAVANA	CDS	95571116	95571329	0	+	2	gene_id "ENSMUSG00000031209.15"; transcript_id "ENSMUST00000079322.12"; gene_type "protein_coding"; gene_name "Heph"; transcript_type "protein_coding"; transcript_name "Heph-202"; exon_number 14; exon_id "ENSMUSE00000207300.2"; level 2; protein_id "ENSMUSP00000078301.6"; transcript_support_level "1"; mgi_id "MGI:1332240"; tag "basic"; tag "CCDS"; ccdsid "CCDS30290.1"; havana_gene "OTTMUSG00000018531.1"; havana_transcript "OTTMUST00000044665.1";
chrX	HAVANA	exon	95571116	95571329	0	+	.	gene_id "ENSMUSG00000031209.15"; transcript_id "ENSMUST00000113838.8"; gene_type "protein_coding"; gene_name "Heph"; transcript_type "protein_coding"; transcript_name "Heph-203"; exon_number 14; exon_id "ENSMUSE00000207300.2"; level 2; protein_id "ENSMUSP00000109469.2"; transcript_support_level "1"; mgi_id "MGI:1332240"; tag "basic"; tag "Ensembl_canonical"; tag "GENCODE_Primary"; tag "appris_principal_1"; tag "CCDS"; ccdsid "CCDS30289.1"; havana_gene "OTTMUSG00000018531.1"; havana_transcript "OTTMUST00000044664.1";
chrX	HAVANA	CDS	95571116	95571329	0	+	2	gene_id "ENSMUSG00000031209.15"; transcript_id "ENSMUST00000113838.8"; gene_type "protein_coding"; gene_name "Heph"; transcript_type "protein_coding"; transcript_name "Heph-203"; exon_number 14; exon_id "ENSMUSE00000207300.2"; level 2; protein_id "ENSMUSP00000109469.2"; transcript_support_level "1"; mgi_id "MGI:1332240"; tag "basic"; tag "Ensembl_canonical"; tag "GENCODE_Primary"; tag "appris_principal_1"; tag "CCDS"; ccdsid "CCDS30289.1"; havana_gene "OTTMUSG00000018531.1"; havana_transcript "OTTMUST00000044664.1";
chrX	HAVANA	exon	95573007	95573146	0	+	.	gene_id "ENSMUSG00000031209.15"; transcript_id "ENSMUST00000033553.14"; gene_type "protein_coding"; gene_name "Heph"; transcript_type "protein_coding"; transcript_name "Heph-201"; exon_number 15; exon_id "ENSMUSE00000207309.2"; level 2; protein_id "ENSMUSP00000033553.8"; transcript_support_level "1"; mgi_id "MGI:1332240"; tag "basic"; tag "appris_principal_1"; tag "CCDS"; ccdsid "CCDS30289.1"; havana_gene "OTTMUSG00000018531.1"; havana_transcript "OTTMUST00000044663.1";
chrX	HAVANA	CDS	95573007	95573146	0	+	1	gene_id "ENSMUSG00000031209.15"; transcript_id "ENSMUST00000033553.14"; gene_type "protein_coding"; gene_name "Heph"; transcript_type "protein_coding"; transcript_name "Heph-201"; exon_number 15; exon_id "ENSMUSE00000207309.2"; level 2; protein_id "ENSMUSP00000033553.8"; transcript_support_level "1"; mgi_id "MGI:1332240"; tag "basic"; tag "appris_principal_1"; tag "CCDS"; ccdsid "CCDS30289.1"; havana_gene "OTTMUSG00000018531.1"; havana_transcript "OTTMUST00000044663.1";
chrX	HAVANA	exon	95573007	95573146	0	+	.	gene_id "ENSMUSG00000031209.15"; transcript_id "ENSMUST00000079322.12"; gene_type "protein_coding"; gene_name "Heph"; transcript_type "protein_coding"; transcript_name "Heph-202"; exon_number 15; exon_id "ENSMUSE00000207309.2"; level 2; protein_id "ENSMUSP00000078301.6"; transcript_support_level "1"; mgi_id "MGI:1332240"; tag "basic"; tag "CCDS"; ccdsid "CCDS30290.1"; havana_gene "OTTMUSG00000018531.1"; havana_transcript "OTTMUST00000044665.1";
chrX	HAVANA	CDS	95573007	95573146	0	+	1	gene_id "ENSMUSG00000031209.15"; transcript_id "ENSMUST00000079322.12"; gene_type "protein_coding"; gene_name "Heph"; transcript_type "protein_coding"; transcript_name "Heph-202"; exon_number 15; exon_id "ENSMUSE00000207309.2"; level 2; protein_id "ENSMUSP00000078301.6"; transcript_support_level "1"; mgi_id "MGI:1332240"; tag "basic"; tag "CCDS"; ccdsid "CCDS30290.1"; havana_gene "OTTMUSG00000018531.1"; havana_transcript "OTTMUST00000044665.1";
chrX	HAVANA	exon	95573007	95573146	0	+	.	gene_id "ENSMUSG00000031209.15"; transcript_id "ENSMUST00000113838.8"; gene_type "protein_coding"; gene_name "Heph"; transcript_type "protein_coding"; transcript_name "Heph-203"; exon_number 15; exon_id "ENSMUSE00000207309.2"; level 2; protein_id "ENSMUSP00000109469.2"; transcript_support_level "1"; mgi_id "MGI:1332240"; tag "basic"; tag "Ensembl_canonical"; tag "GENCODE_Primary"; tag "appris_principal_1"; tag "CCDS"; ccdsid "CCDS30289.1"; havana_gene "OTTMUSG00000018531.1"; havana_transcript "OTTMUST00000044664.1";
chrX	HAVANA	CDS	95573007	95573146	0	+	1	gene_id "ENSMUSG00000031209.15"; transcript_id "ENSMUST00000113838.8"; gene_type "protein_coding"; gene_name "Heph"; transcript_type "protein_coding"; transcript_name "Heph-203"; exon_number 15; exon_id "ENSMUSE00000207309.2"; level 2; protein_id "ENSMUSP00000109469.2"; transcript_support_level "1"; mgi_id "MGI:1332240"; tag "basic"; tag "Ensembl_canonical"; tag "GENCODE_Primary"; tag "appris_principal_1"; tag "CCDS"; ccdsid "CCDS30289.1"; havana_gene "OTTMUSG00000018531.1"; havana_transcript "OTTMUST00000044664.1";
chrX	HAVANA	exon	95573900	95574031	0	+	.	gene_id "ENSMUSG00000031209.15"; transcript_id "ENSMUST00000033553.14"; gene_type "protein_coding"; gene_name "Heph"; transcript_type "protein_coding"; transcript_name "Heph-201"; exon_number 16; exon_id "ENSMUSE00000479515.2"; level 2; protein_id "ENSMUSP00000033553.8"; transcript_support_level "1"; mgi_id "MGI:1332240"; tag "basic"; tag "appris_principal_1"; tag "CCDS"; ccdsid "CCDS30289.1"; havana_gene "OTTMUSG00000018531.1"; havana_transcript "OTTMUST00000044663.1";
chrX	HAVANA	CDS	95573900	95574031	0	+	2	gene_id "ENSMUSG00000031209.15"; transcript_id "ENSMUST00000033553.14"; gene_type "protein_coding"; gene_name "Heph"; transcript_type "protein_coding"; transcript_name "Heph-201"; exon_number 16; exon_id "ENSMUSE00000479515.2"; level 2; protein_id "ENSMUSP00000033553.8"; transcript_support_level "1"; mgi_id "MGI:1332240"; tag "basic"; tag "appris_principal_1"; tag "CCDS"; ccdsid "CCDS30289.1"; havana_gene "OTTMUSG00000018531.1"; havana_transcript "OTTMUST00000044663.1";
chrX	HAVANA	exon	95573900	95574031	0	+	.	gene_id "ENSMUSG00000031209.15"; transcript_id "ENSMUST00000113838.8"; gene_type "protein_coding"; gene_name "Heph"; transcript_type "protein_coding"; transcript_name "Heph-203"; exon_number 16; exon_id "ENSMUSE00000479515.2"; level 2; protein_id "ENSMUSP00000109469.2"; transcript_support_level "1"; mgi_id "MGI:1332240"; tag "basic"; tag "Ensembl_canonical"; tag "GENCODE_Primary"; tag "appris_principal_1"; tag "CCDS"; ccdsid "CCDS30289.1"; havana_gene "OTTMUSG00000018531.1"; havana_transcript "OTTMUST00000044664.1";
chrX	HAVANA	CDS	95573900	95574031	0	+	2	gene_id "ENSMUSG00000031209.15"; transcript_id "ENSMUST00000113838.8"; gene_type "protein_coding"; gene_name "Heph"; transcript_type "protein_coding"; transcript_name "Heph-203"; exon_number 16; exon_id "ENSMUSE00000479515.2"; level 2; protein_id "ENSMUSP00000109469.2"; transcript_support_level "1"; mgi_id "MGI:1332240"; tag "basic"; tag "Ensembl_canonical"; tag "GENCODE_Primary"; tag "appris_principal_1"; tag "CCDS"; ccdsid "CCDS30289.1"; havana_gene "OTTMUSG00000018531.1"; havana_transcript "OTTMUST00000044664.1";
chrX	HAVANA	CDS	95573900	95574138	0	+	2	gene_id "ENSMUSG00000031209.15"; transcript_id "ENSMUST00000079322.12"; gene_type "protein_coding"; gene_name "Heph"; transcript_type "protein_coding"; transcript_name "Heph-202"; exon_number 16; exon_id "ENSMUSE00000623053.4"; level 2; protein_id "ENSMUSP00000078301.6"; transcript_support_level "1"; mgi_id "MGI:1332240"; tag "basic"; tag "CCDS"; ccdsid "CCDS30290.1"; havana_gene "OTTMUSG00000018531.1"; havana_transcript "OTTMUST00000044665.1";
chrX	HAVANA	exon	95573900	95575029	0	+	.	gene_id "ENSMUSG00000031209.15"; transcript_id "ENSMUST00000079322.12"; gene_type "protein_coding"; gene_name "Heph"; transcript_type "protein_coding"; transcript_name "Heph-202"; exon_number 16; exon_id "ENSMUSE00000623053.4"; level 2; protein_id "ENSMUSP00000078301.6"; transcript_support_level "1"; mgi_id "MGI:1332240"; tag "basic"; tag "CCDS"; ccdsid "CCDS30290.1"; havana_gene "OTTMUSG00000018531.1"; havana_transcript "OTTMUST00000044665.1";
chrX	HAVANA	stop_codon	95574139	95574141	0	+	0	gene_id "ENSMUSG00000031209.15"; transcript_id "ENSMUST00000079322.12"; gene_type "protein_coding"; gene_name "Heph"; transcript_type "protein_coding"; transcript_name "Heph-202"; exon_number 16; exon_id "ENSMUSE00000623053.4"; level 2; protein_id "ENSMUSP00000078301.6"; transcript_support_level "1"; mgi_id "MGI:1332240"; tag "basic"; tag "CCDS"; ccdsid "CCDS30290.1"; havana_gene "OTTMUSG00000018531.1"; havana_transcript "OTTMUST00000044665.1";
chrX	HAVANA	UTR	95574139	95575029	0	+	.	gene_id "ENSMUSG00000031209.15"; transcript_id "ENSMUST00000079322.12"; gene_type "protein_coding"; gene_name "Heph"; transcript_type "protein_coding"; transcript_name "Heph-202"; exon_number 16; exon_id "ENSMUSE00000623053.4"; level 2; protein_id "ENSMUSP00000078301.6"; transcript_support_level "1"; mgi_id "MGI:1332240"; tag "basic"; tag "CCDS"; ccdsid "CCDS30290.1"; havana_gene "OTTMUSG00000018531.1"; havana_transcript "OTTMUST00000044665.1";
chrX	HAVANA	gene	95592235	95593942	0	+	.	gene_id "ENSMUSG00000081182.3"; gene_type "processed_pseudogene"; gene_name "Gm14935"; level 2; mgi_id "MGI:3802130"; tag "overlapping_locus"; havana_gene "OTTMUSG00000018556.1";
chrX	HAVANA	transcript	95592235	95593942	0	+	.	gene_id "ENSMUSG00000081182.3"; transcript_id "ENSMUST00000121528.3"; gene_type "processed_pseudogene"; gene_name "Gm14935"; transcript_type "processed_pseudogene"; transcript_name "Gm14935-201"; level 2; transcript_support_level "NA"; mgi_id "MGI:3802130"; ont "PGO:0000004"; tag "basic"; tag "Ensembl_canonical"; tag "GENCODE_Primary"; havana_gene "OTTMUSG00000018556.1"; havana_transcript "OTTMUST00000044716.1";
chrX	HAVANA	exon	95592235	95593942	0	+	.	gene_id "ENSMUSG00000081182.3"; transcript_id "ENSMUST00000121528.3"; gene_type "processed_pseudogene"; gene_name "Gm14935"; transcript_type "processed_pseudogene"; transcript_name "Gm14935-201"; exon_number 1; exon_id "ENSMUSE00000721700.3"; level 2; transcript_support_level "NA"; mgi_id "MGI:3802130"; ont "PGO:0000004"; tag "basic"; tag "Ensembl_canonical"; tag "GENCODE_Primary"; havana_gene "OTTMUSG00000018556.1"; havana_transcript "OTTMUST00000044716.1";
chrX	HAVANA	exon	95597449	95597555	0	+	.	gene_id "ENSMUSG00000031209.15"; transcript_id "ENSMUST00000033553.14"; gene_type "protein_coding"; gene_name "Heph"; transcript_type "protein_coding"; transcript_name "Heph-201"; exon_number 17; exon_id "ENSMUSE00000298906.2"; level 2; protein_id "ENSMUSP00000033553.8"; transcript_support_level "1"; mgi_id "MGI:1332240"; tag "basic"; tag "appris_principal_1"; tag "CCDS"; ccdsid "CCDS30289.1"; havana_gene "OTTMUSG00000018531.1"; havana_transcript "OTTMUST00000044663.1";
chrX	HAVANA	CDS	95597449	95597555	0	+	2	gene_id "ENSMUSG00000031209.15"; transcript_id "ENSMUST00000033553.14"; gene_type "protein_coding"; gene_name "Heph"; transcript_type "protein_coding"; transcript_name "Heph-201"; exon_number 17; exon_id "ENSMUSE00000298906.2"; level 2; protein_id "ENSMUSP00000033553.8"; transcript_support_level "1"; mgi_id "MGI:1332240"; tag "basic"; tag "appris_principal_1"; tag "CCDS"; ccdsid "CCDS30289.1"; havana_gene "OTTMUSG00000018531.1"; havana_transcript "OTTMUST00000044663.1";
chrX	HAVANA	exon	95597449	95597555	0	+	.	gene_id "ENSMUSG00000031209.15"; transcript_id "ENSMUST00000113838.8"; gene_type "protein_coding"; gene_name "Heph"; transcript_type "protein_coding"; transcript_name "Heph-203"; exon_number 17; exon_id "ENSMUSE00000298906.2"; level 2; protein_id "ENSMUSP00000109469.2"; transcript_support_level "1"; mgi_id "MGI:1332240"; tag "basic"; tag "Ensembl_canonical"; tag "GENCODE_Primary"; tag "appris_principal_1"; tag "CCDS"; ccdsid "CCDS30289.1"; havana_gene "OTTMUSG00000018531.1"; havana_transcript "OTTMUST00000044664.1";
chrX	HAVANA	CDS	95597449	95597555	0	+	2	gene_id "ENSMUSG00000031209.15"; transcript_id "ENSMUST00000113838.8"; gene_type "protein_coding"; gene_name "Heph"; transcript_type "protein_coding"; transcript_name "Heph-203"; exon_number 17; exon_id "ENSMUSE00000298906.2"; level 2; protein_id "ENSMUSP00000109469.2"; transcript_support_level "1"; mgi_id "MGI:1332240"; tag "basic"; tag "Ensembl_canonical"; tag "GENCODE_Primary"; tag "appris_principal_1"; tag "CCDS"; ccdsid "CCDS30289.1"; havana_gene "OTTMUSG00000018531.1"; havana_transcript "OTTMUST00000044664.1";
chrX	HAVANA	exon	95598441	95598666	0	+	.	gene_id "ENSMUSG00000031209.15"; transcript_id "ENSMUST00000033553.14"; gene_type "protein_coding"; gene_name "Heph"; transcript_type "protein_coding"; transcript_name "Heph-201"; exon_number 18; exon_id "ENSMUSE00000298898.2"; level 2; protein_id "ENSMUSP00000033553.8"; transcript_support_level "1"; mgi_id "MGI:1332240"; tag "basic"; tag "appris_principal_1"; tag "CCDS"; ccdsid "CCDS30289.1"; havana_gene "OTTMUSG00000018531.1"; havana_transcript "OTTMUST00000044663.1";
chrX	HAVANA	CDS	95598441	95598666	0	+	0	gene_id "ENSMUSG00000031209.15"; transcript_id "ENSMUST00000033553.14"; gene_type "protein_coding"; gene_name "Heph"; transcript_type "protein_coding"; transcript_name "Heph-201"; exon_number 18; exon_id "ENSMUSE00000298898.2"; level 2; protein_id "ENSMUSP00000033553.8"; transcript_support_level "1"; mgi_id "MGI:1332240"; tag "basic"; tag "appris_principal_1"; tag "CCDS"; ccdsid "CCDS30289.1"; havana_gene "OTTMUSG00000018531.1"; havana_transcript "OTTMUST00000044663.1";
chrX	HAVANA	exon	95598441	95598666	0	+	.	gene_id "ENSMUSG00000031209.15"; transcript_id "ENSMUST00000113838.8"; gene_type "protein_coding"; gene_name "Heph"; transcript_type "protein_coding"; transcript_name "Heph-203"; exon_number 18; exon_id "ENSMUSE00000298898.2"; level 2; protein_id "ENSMUSP00000109469.2"; transcript_support_level "1"; mgi_id "MGI:1332240"; tag "basic"; tag "Ensembl_canonical"; tag "GENCODE_Primary"; tag "appris_principal_1"; tag "CCDS"; ccdsid "CCDS30289.1"; havana_gene "OTTMUSG00000018531.1"; havana_transcript "OTTMUST00000044664.1";
chrX	HAVANA	CDS	95598441	95598666	0	+	0	gene_id "ENSMUSG00000031209.15"; transcript_id "ENSMUST00000113838.8"; gene_type "protein_coding"; gene_name "Heph"; transcript_type "protein_coding"; transcript_name "Heph-203"; exon_number 18; exon_id "ENSMUSE00000298898.2"; level 2; protein_id "ENSMUSP00000109469.2"; transcript_support_level "1"; mgi_id "MGI:1332240"; tag "basic"; tag "Ensembl_canonical"; tag "GENCODE_Primary"; tag "appris_principal_1"; tag "CCDS"; ccdsid "CCDS30289.1"; havana_gene "OTTMUSG00000018531.1"; havana_transcript "OTTMUST00000044664.1";
chrX	HAVANA	exon	95601116	95601255	0	+	.	gene_id "ENSMUSG00000031209.15"; transcript_id "ENSMUST00000033553.14"; gene_type "protein_coding"; gene_name "Heph"; transcript_type "protein_coding"; transcript_name "Heph-201"; exon_number 19; exon_id "ENSMUSE00000298889.2"; level 2; protein_id "ENSMUSP00000033553.8"; transcript_support_level "1"; mgi_id "MGI:1332240"; tag "basic"; tag "appris_principal_1"; tag "CCDS"; ccdsid "CCDS30289.1"; havana_gene "OTTMUSG00000018531.1"; havana_transcript "OTTMUST00000044663.1";
chrX	HAVANA	CDS	95601116	95601255	0	+	2	gene_id "ENSMUSG00000031209.15"; transcript_id "ENSMUST00000033553.14"; gene_type "protein_coding"; gene_name "Heph"; transcript_type "protein_coding"; transcript_name "Heph-201"; exon_number 19; exon_id "ENSMUSE00000298889.2"; level 2; protein_id "ENSMUSP00000033553.8"; transcript_support_level "1"; mgi_id "MGI:1332240"; tag "basic"; tag "appris_principal_1"; tag "CCDS"; ccdsid "CCDS30289.1"; havana_gene "OTTMUSG00000018531.1"; havana_transcript "OTTMUST00000044663.1";
chrX	HAVANA	exon	95601116	95601255	0	+	.	gene_id "ENSMUSG00000031209.15"; transcript_id "ENSMUST00000113838.8"; gene_type "protein_coding"; gene_name "Heph"; transcript_type "protein_coding"; transcript_name "Heph-203"; exon_number 19; exon_id "ENSMUSE00000298889.2"; level 2; protein_id "ENSMUSP00000109469.2"; transcript_support_level "1"; mgi_id "MGI:1332240"; tag "basic"; tag "Ensembl_canonical"; tag "GENCODE_Primary"; tag "appris_principal_1"; tag "CCDS"; ccdsid "CCDS30289.1"; havana_gene "OTTMUSG00000018531.1"; havana_transcript "OTTMUST00000044664.1";
chrX	HAVANA	CDS	95601116	95601255	0	+	2	gene_id "ENSMUSG00000031209.15"; transcript_id "ENSMUST00000113838.8"; gene_type "protein_coding"; gene_name "Heph"; transcript_type "protein_coding"; transcript_name "Heph-203"; exon_number 19; exon_id "ENSMUSE00000298889.2"; level 2; protein_id "ENSMUSP00000109469.2"; transcript_support_level "1"; mgi_id "MGI:1332240"; tag "basic"; tag "Ensembl_canonical"; tag "GENCODE_Primary"; tag "appris_principal_1"; tag "CCDS"; ccdsid "CCDS30289.1"; havana_gene "OTTMUSG00000018531.1"; havana_transcript "OTTMUST00000044664.1";
chrX	HAVANA	exon	95601645	95601807	0	+	.	gene_id "ENSMUSG00000031209.15"; transcript_id "ENSMUST00000033553.14"; gene_type "protein_coding"; gene_name "Heph"; transcript_type "protein_coding"; transcript_name "Heph-201"; exon_number 20; exon_id "ENSMUSE00000298880.2"; level 2; protein_id "ENSMUSP00000033553.8"; transcript_support_level "1"; mgi_id "MGI:1332240"; tag "basic"; tag "appris_principal_1"; tag "CCDS"; ccdsid "CCDS30289.1"; havana_gene "OTTMUSG00000018531.1"; havana_transcript "OTTMUST00000044663.1";
chrX	HAVANA	CDS	95601645	95601807	0	+	0	gene_id "ENSMUSG00000031209.15"; transcript_id "ENSMUST00000033553.14"; gene_type "protein_coding"; gene_name "Heph"; transcript_type "protein_coding"; transcript_name "Heph-201"; exon_number 20; exon_id "ENSMUSE00000298880.2"; level 2; protein_id "ENSMUSP00000033553.8"; transcript_support_level "1"; mgi_id "MGI:1332240"; tag "basic"; tag "appris_principal_1"; tag "CCDS"; ccdsid "CCDS30289.1"; havana_gene "OTTMUSG00000018531.1"; havana_transcript "OTTMUST00000044663.1";
chrX	HAVANA	exon	95601645	95601807	0	+	.	gene_id "ENSMUSG00000031209.15"; transcript_id "ENSMUST00000113838.8"; gene_type "protein_coding"; gene_name "Heph"; transcript_type "protein_coding"; transcript_name "Heph-203"; exon_number 20; exon_id "ENSMUSE00000298880.2"; level 2; protein_id "ENSMUSP00000109469.2"; transcript_support_level "1"; mgi_id "MGI:1332240"; tag "basic"; tag "Ensembl_canonical"; tag "GENCODE_Primary"; tag "appris_principal_1"; tag "CCDS"; ccdsid "CCDS30289.1"; havana_gene "OTTMUSG00000018531.1"; havana_transcript "OTTMUST00000044664.1";
chrX	HAVANA	CDS	95601645	95601807	0	+	0	gene_id "ENSMUSG00000031209.15"; transcript_id "ENSMUST00000113838.8"; gene_type "protein_coding"; gene_name "Heph"; transcript_type "protein_coding"; transcript_name "Heph-203"; exon_number 20; exon_id "ENSMUSE00000298880.2"; level 2; protein_id "ENSMUSP00000109469.2"; transcript_support_level "1"; mgi_id "MGI:1332240"; tag "basic"; tag "Ensembl_canonical"; tag "GENCODE_Primary"; tag "appris_principal_1"; tag "CCDS"; ccdsid "CCDS30289.1"; havana_gene "OTTMUSG00000018531.1"; havana_transcript "OTTMUST00000044664.1";
chrX	HAVANA	exon	95614586	95614630	0	+	.	gene_id "ENSMUSG00000031209.15"; transcript_id "ENSMUST00000033553.14"; gene_type "protein_coding"; gene_name "Heph"; transcript_type "protein_coding"; transcript_name "Heph-201"; exon_number 21; exon_id "ENSMUSE00000298874.2"; level 2; protein_id "ENSMUSP00000033553.8"; transcript_support_level "1"; mgi_id "MGI:1332240"; tag "basic"; tag "appris_principal_1"; tag "CCDS"; ccdsid "CCDS30289.1"; havana_gene "OTTMUSG00000018531.1"; havana_transcript "OTTMUST00000044663.1";
chrX	HAVANA	CDS	95614586	95614630	0	+	2	gene_id "ENSMUSG00000031209.15"; transcript_id "ENSMUST00000033553.14"; gene_type "protein_coding"; gene_name "Heph"; transcript_type "protein_coding"; transcript_name "Heph-201"; exon_number 21; exon_id "ENSMUSE00000298874.2"; level 2; protein_id "ENSMUSP00000033553.8"; transcript_support_level "1"; mgi_id "MGI:1332240"; tag "basic"; tag "appris_principal_1"; tag "CCDS"; ccdsid "CCDS30289.1"; havana_gene "OTTMUSG00000018531.1"; havana_transcript "OTTMUST00000044663.1";
chrX	HAVANA	exon	95614586	95614630	0	+	.	gene_id "ENSMUSG00000031209.15"; transcript_id "ENSMUST00000113838.8"; gene_type "protein_coding"; gene_name "Heph"; transcript_type "protein_coding"; transcript_name "Heph-203"; exon_number 21; exon_id "ENSMUSE00000298874.2"; level 2; protein_id "ENSMUSP00000109469.2"; transcript_support_level "1"; mgi_id "MGI:1332240"; tag "basic"; tag "Ensembl_canonical"; tag "GENCODE_Primary"; tag "appris_principal_1"; tag "CCDS"; ccdsid "CCDS30289.1"; havana_gene "OTTMUSG00000018531.1"; havana_transcript "OTTMUST00000044664.1";
chrX	HAVANA	CDS	95614586	95614630	0	+	2	gene_id "ENSMUSG00000031209.15"; transcript_id "ENSMUST00000113838.8"; gene_type "protein_coding"; gene_name "Heph"; transcript_type "protein_coding"; transcript_name "Heph-203"; exon_number 21; exon_id "ENSMUSE00000298874.2"; level 2; protein_id "ENSMUSP00000109469.2"; transcript_support_level "1"; mgi_id "MGI:1332240"; tag "basic"; tag "Ensembl_canonical"; tag "GENCODE_Primary"; tag "appris_principal_1"; tag "CCDS"; ccdsid "CCDS30289.1"; havana_gene "OTTMUSG00000018531.1"; havana_transcript "OTTMUST00000044664.1";
chrX	HAVANA	CDS	95617174	95617403	0	+	2	gene_id "ENSMUSG00000031209.15"; transcript_id "ENSMUST00000033553.14"; gene_type "protein_coding"; gene_name "Heph"; transcript_type "protein_coding"; transcript_name "Heph-201"; exon_number 22; exon_id "ENSMUSE00000783945.2"; level 2; protein_id "ENSMUSP00000033553.8"; transcript_support_level "1"; mgi_id "MGI:1332240"; tag "basic"; tag "appris_principal_1"; tag "CCDS"; ccdsid "CCDS30289.1"; havana_gene "OTTMUSG00000018531.1"; havana_transcript "OTTMUST00000044663.1";
chrX	HAVANA	CDS	95617174	95617403	0	+	2	gene_id "ENSMUSG00000031209.15"; transcript_id "ENSMUST00000113838.8"; gene_type "protein_coding"; gene_name "Heph"; transcript_type "protein_coding"; transcript_name "Heph-203"; exon_number 22; exon_id "ENSMUSE00000503615.4"; level 2; protein_id "ENSMUSP00000109469.2"; transcript_support_level "1"; mgi_id "MGI:1332240"; tag "basic"; tag "Ensembl_canonical"; tag "GENCODE_Primary"; tag "appris_principal_1"; tag "CCDS"; ccdsid "CCDS30289.1"; havana_gene "OTTMUSG00000018531.1"; havana_transcript "OTTMUST00000044664.1";
chrX	HAVANA	exon	95617174	95618088	0	+	.	gene_id "ENSMUSG00000031209.15"; transcript_id "ENSMUST00000113838.8"; gene_type "protein_coding"; gene_name "Heph"; transcript_type "protein_coding"; transcript_name "Heph-203"; exon_number 22; exon_id "ENSMUSE00000503615.4"; level 2; protein_id "ENSMUSP00000109469.2"; transcript_support_level "1"; mgi_id "MGI:1332240"; tag "basic"; tag "Ensembl_canonical"; tag "GENCODE_Primary"; tag "appris_principal_1"; tag "CCDS"; ccdsid "CCDS30289.1"; havana_gene "OTTMUSG00000018531.1"; havana_transcript "OTTMUST00000044664.1";
chrX	HAVANA	exon	95617174	95618091	0	+	.	gene_id "ENSMUSG00000031209.15"; transcript_id "ENSMUST00000033553.14"; gene_type "protein_coding"; gene_name "Heph"; transcript_type "protein_coding"; transcript_name "Heph-201"; exon_number 22; exon_id "ENSMUSE00000783945.2"; level 2; protein_id "ENSMUSP00000033553.8"; transcript_support_level "1"; mgi_id "MGI:1332240"; tag "basic"; tag "appris_principal_1"; tag "CCDS"; ccdsid "CCDS30289.1"; havana_gene "OTTMUSG00000018531.1"; havana_transcript "OTTMUST00000044663.1";
chrX	HAVANA	stop_codon	95617404	95617406	0	+	0	gene_id "ENSMUSG00000031209.15"; transcript_id "ENSMUST00000033553.14"; gene_type "protein_coding"; gene_name "Heph"; transcript_type "protein_coding"; transcript_name "Heph-201"; exon_number 22; exon_id "ENSMUSE00000783945.2"; level 2; protein_id "ENSMUSP00000033553.8"; transcript_support_level "1"; mgi_id "MGI:1332240"; tag "basic"; tag "appris_principal_1"; tag "CCDS"; ccdsid "CCDS30289.1"; havana_gene "OTTMUSG00000018531.1"; havana_transcript "OTTMUST00000044663.1";
chrX	HAVANA	stop_codon	95617404	95617406	0	+	0	gene_id "ENSMUSG00000031209.15"; transcript_id "ENSMUST00000113838.8"; gene_type "protein_coding"; gene_name "Heph"; transcript_type "protein_coding"; transcript_name "Heph-203"; exon_number 22; exon_id "ENSMUSE00000503615.4"; level 2; protein_id "ENSMUSP00000109469.2"; transcript_support_level "1"; mgi_id "MGI:1332240"; tag "basic"; tag "Ensembl_canonical"; tag "GENCODE_Primary"; tag "appris_principal_1"; tag "CCDS"; ccdsid "CCDS30289.1"; havana_gene "OTTMUSG00000018531.1"; havana_transcript "OTTMUST00000044664.1";
chrX	HAVANA	UTR	95617404	95618088	0	+	.	gene_id "ENSMUSG00000031209.15"; transcript_id "ENSMUST00000113838.8"; gene_type "protein_coding"; gene_name "Heph"; transcript_type "protein_coding"; transcript_name "Heph-203"; exon_number 22; exon_id "ENSMUSE00000503615.4"; level 2; protein_id "ENSMUSP00000109469.2"; transcript_support_level "1"; mgi_id "MGI:1332240"; tag "basic"; tag "Ensembl_canonical"; tag "GENCODE_Primary"; tag "appris_principal_1"; tag "CCDS"; ccdsid "CCDS30289.1"; havana_gene "OTTMUSG00000018531.1"; havana_transcript "OTTMUST00000044664.1";
chrX	HAVANA	UTR	95617404	95618091	0	+	.	gene_id "ENSMUSG00000031209.15"; transcript_id "ENSMUST00000033553.14"; gene_type "protein_coding"; gene_name "Heph"; transcript_type "protein_coding"; transcript_name "Heph-201"; exon_number 22; exon_id "ENSMUSE00000783945.2"; level 2; protein_id "ENSMUSP00000033553.8"; transcript_support_level "1"; mgi_id "MGI:1332240"; tag "basic"; tag "appris_principal_1"; tag "CCDS"; ccdsid "CCDS30289.1"; havana_gene "OTTMUSG00000018531.1"; havana_transcript "OTTMUST00000044663.1";
chrX	HAVANA	exon	95757047	95758061	0	+	.	gene_id "ENSMUSG00000031210.12"; transcript_id "ENSMUST00000139205.8"; gene_type "protein_coding"; gene_name "Gpr165"; transcript_type "retained_intron"; transcript_name "Gpr165-204"; exon_number 1; exon_id "ENSMUSE00000820274.2"; level 2; transcript_support_level "1"; mgi_id "MGI:1923456"; havana_gene "OTTMUSG00000018039.1"; havana_transcript "OTTMUST00000043547.1";
chrX	HAVANA	transcript	95757047	95760126	0	+	.	gene_id "ENSMUSG00000031210.12"; transcript_id "ENSMUST00000139205.8"; gene_type "protein_coding"; gene_name "Gpr165"; transcript_type "retained_intron"; transcript_name "Gpr165-204"; level 2; transcript_support_level "1"; mgi_id "MGI:1923456"; havana_gene "OTTMUSG00000018039.1"; havana_transcript "OTTMUST00000043547.1";
chrX	HAVANA	gene	95757047	95765464	0	+	.	gene_id "ENSMUSG00000031210.12"; gene_type "protein_coding"; gene_name "Gpr165"; level 2; mgi_id "MGI:1923456"; havana_gene "OTTMUSG00000018039.1";
chrX	HAVANA	UTR	95757098	95757602	0	+	.	gene_id "ENSMUSG00000031210.12"; transcript_id "ENSMUST00000033554.6"; gene_type "protein_coding"; gene_name "Gpr165"; transcript_type "protein_coding"; transcript_name "Gpr165-201"; exon_number 1; exon_id "ENSMUSE00000760619.2"; level 2; protein_id "ENSMUSP00000033554.5"; transcript_support_level "1"; mgi_id "MGI:1923456"; tag "basic"; tag "Ensembl_canonical"; tag "GENCODE_Primary"; tag "appris_principal_1"; tag "CCDS"; ccdsid "CCDS30291.1"; havana_gene "OTTMUSG00000018039.1"; havana_transcript "OTTMUST00000043545.1";
chrX	HAVANA	exon	95757098	95758061	0	+	.	gene_id "ENSMUSG00000031210.12"; transcript_id "ENSMUST00000033554.6"; gene_type "protein_coding"; gene_name "Gpr165"; transcript_type "protein_coding"; transcript_name "Gpr165-201"; exon_number 1; exon_id "ENSMUSE00000760619.2"; level 2; protein_id "ENSMUSP00000033554.5"; transcript_support_level "1"; mgi_id "MGI:1923456"; tag "basic"; tag "Ensembl_canonical"; tag "GENCODE_Primary"; tag "appris_principal_1"; tag "CCDS"; ccdsid "CCDS30291.1"; havana_gene "OTTMUSG00000018039.1"; havana_transcript "OTTMUST00000043545.1";
chrX	HAVANA	transcript	95757098	95765464	0	+	.	gene_id "ENSMUSG00000031210.12"; transcript_id "ENSMUST00000033554.6"; gene_type "protein_coding"; gene_name "Gpr165"; transcript_type "protein_coding"; transcript_name "Gpr165-201"; level 2; protein_id "ENSMUSP00000033554.5"; transcript_support_level "1"; mgi_id "MGI:1923456"; tag "basic"; tag "Ensembl_canonical"; tag "GENCODE_Primary"; tag "appris_principal_1"; tag "CCDS"; ccdsid "CCDS30291.1"; havana_gene "OTTMUSG00000018039.1"; havana_transcript "OTTMUST00000043545.1";
chrX	HAVANA	exon	95757119	95758061	0	+	.	gene_id "ENSMUSG00000031210.12"; transcript_id "ENSMUST00000130276.2"; gene_type "protein_coding"; gene_name "Gpr165"; transcript_type "retained_intron"; transcript_name "Gpr165-202"; exon_number 1; exon_id "ENSMUSE00000207316.4"; level 2; transcript_support_level "1"; mgi_id "MGI:1923456"; havana_gene "OTTMUSG00000018039.1"; havana_transcript "OTTMUST00000043546.1";
chrX	HAVANA	transcript	95757119	95759391	0	+	.	gene_id "ENSMUSG00000031210.12"; transcript_id "ENSMUST00000130276.2"; gene_type "protein_coding"; gene_name "Gpr165"; transcript_type "retained_intron"; transcript_name "Gpr165-202"; level 2; transcript_support_level "1"; mgi_id "MGI:1923456"; havana_gene "OTTMUSG00000018039.1"; havana_transcript "OTTMUST00000043546.1";
chrX	HAVANA	start_codon	95757603	95757605	0	+	0	gene_id "ENSMUSG00000031210.12"; transcript_id "ENSMUST00000033554.6"; gene_type "protein_coding"; gene_name "Gpr165"; transcript_type "protein_coding"; transcript_name "Gpr165-201"; exon_number 1; exon_id "ENSMUSE00000760619.2"; level 2; protein_id "ENSMUSP00000033554.5"; transcript_support_level "1"; mgi_id "MGI:1923456"; tag "basic"; tag "Ensembl_canonical"; tag "GENCODE_Primary"; tag "appris_principal_1"; tag "CCDS"; ccdsid "CCDS30291.1"; havana_gene "OTTMUSG00000018039.1"; havana_transcript "OTTMUST00000043545.1";
chrX	HAVANA	CDS	95757603	95758061	0	+	0	gene_id "ENSMUSG00000031210.12"; transcript_id "ENSMUST00000033554.6"; gene_type "protein_coding"; gene_name "Gpr165"; transcript_type "protein_coding"; transcript_name "Gpr165-201"; exon_number 1; exon_id "ENSMUSE00000760619.2"; level 2; protein_id "ENSMUSP00000033554.5"; transcript_support_level "1"; mgi_id "MGI:1923456"; tag "basic"; tag "Ensembl_canonical"; tag "GENCODE_Primary"; tag "appris_principal_1"; tag "CCDS"; ccdsid "CCDS30291.1"; havana_gene "OTTMUSG00000018039.1"; havana_transcript "OTTMUST00000043545.1";
chrX	HAVANA	exon	95757803	95758061	0	+	.	gene_id "ENSMUSG00000031210.12"; transcript_id "ENSMUST00000137479.2"; gene_type "protein_coding"; gene_name "Gpr165"; transcript_type "retained_intron"; transcript_name "Gpr165-203"; exon_number 1; exon_id "ENSMUSE00000782104.2"; level 2; transcript_support_level "1"; mgi_id "MGI:1923456"; havana_gene "OTTMUSG00000018039.1"; havana_transcript "OTTMUST00000043548.1";
chrX	HAVANA	transcript	95757803	95762888	0	+	.	gene_id "ENSMUSG00000031210.12"; transcript_id "ENSMUST00000137479.2"; gene_type "protein_coding"; gene_name "Gpr165"; transcript_type "retained_intron"; transcript_name "Gpr165-203"; level 2; transcript_support_level "1"; mgi_id "MGI:1923456"; havana_gene "OTTMUSG00000018039.1"; havana_transcript "OTTMUST00000043548.1";
chrX	HAVANA	exon	95758680	95758805	0	+	.	gene_id "ENSMUSG00000031210.12"; transcript_id "ENSMUST00000139205.8"; gene_type "protein_coding"; gene_name "Gpr165"; transcript_type "retained_intron"; transcript_name "Gpr165-204"; exon_number 2; exon_id "ENSMUSE00001205192.2"; level 2; transcript_support_level "1"; mgi_id "MGI:1923456"; havana_gene "OTTMUSG00000018039.1"; havana_transcript "OTTMUST00000043547.1";
chrX	HAVANA	exon	95758680	95758805	0	+	.	gene_id "ENSMUSG00000031210.12"; transcript_id "ENSMUST00000033554.6"; gene_type "protein_coding"; gene_name "Gpr165"; transcript_type "protein_coding"; transcript_name "Gpr165-201"; exon_number 2; exon_id "ENSMUSE00001226507.2"; level 2; protein_id "ENSMUSP00000033554.5"; transcript_support_level "1"; mgi_id "MGI:1923456"; tag "basic"; tag "Ensembl_canonical"; tag "GENCODE_Primary"; tag "appris_principal_1"; tag "CCDS"; ccdsid "CCDS30291.1"; havana_gene "OTTMUSG00000018039.1"; havana_transcript "OTTMUST00000043545.1";
chrX	HAVANA	CDS	95758680	95758805	0	+	0	gene_id "ENSMUSG00000031210.12"; transcript_id "ENSMUST00000033554.6"; gene_type "protein_coding"; gene_name "Gpr165"; transcript_type "protein_coding"; transcript_name "Gpr165-201"; exon_number 2; exon_id "ENSMUSE00001226507.2"; level 2; protein_id "ENSMUSP00000033554.5"; transcript_support_level "1"; mgi_id "MGI:1923456"; tag "basic"; tag "Ensembl_canonical"; tag "GENCODE_Primary"; tag "appris_principal_1"; tag "CCDS"; ccdsid "CCDS30291.1"; havana_gene "OTTMUSG00000018039.1"; havana_transcript "OTTMUST00000043545.1";
chrX	HAVANA	exon	95758680	95758805	0	+	.	gene_id "ENSMUSG00000031210.12"; transcript_id "ENSMUST00000137479.2"; gene_type "protein_coding"; gene_name "Gpr165"; transcript_type "retained_intron"; transcript_name "Gpr165-203"; exon_number 2; exon_id "ENSMUSE00001205192.2"; level 2; transcript_support_level "1"; mgi_id "MGI:1923456"; havana_gene "OTTMUSG00000018039.1"; havana_transcript "OTTMUST00000043548.1";
chrX	HAVANA	exon	95758680	95759391	0	+	.	gene_id "ENSMUSG00000031210.12"; transcript_id "ENSMUST00000130276.2"; gene_type "protein_coding"; gene_name "Gpr165"; transcript_type "retained_intron"; transcript_name "Gpr165-202"; exon_number 2; exon_id "ENSMUSE00000732536.2"; level 2; transcript_support_level "1"; mgi_id "MGI:1923456"; havana_gene "OTTMUSG00000018039.1"; havana_transcript "OTTMUST00000043546.1";
chrX	HAVANA	exon	95759860	95759993	0	+	.	gene_id "ENSMUSG00000031210.12"; transcript_id "ENSMUST00000033554.6"; gene_type "protein_coding"; gene_name "Gpr165"; transcript_type "protein_coding"; transcript_name "Gpr165-201"; exon_number 3; exon_id "ENSMUSE00001234367.2"; level 2; protein_id "ENSMUSP00000033554.5"; transcript_support_level "1"; mgi_id "MGI:1923456"; tag "basic"; tag "Ensembl_canonical"; tag "GENCODE_Primary"; tag "appris_principal_1"; tag "CCDS"; ccdsid "CCDS30291.1"; havana_gene "OTTMUSG00000018039.1"; havana_transcript "OTTMUST00000043545.1";
chrX	HAVANA	CDS	95759860	95759993	0	+	0	gene_id "ENSMUSG00000031210.12"; transcript_id "ENSMUST00000033554.6"; gene_type "protein_coding"; gene_name "Gpr165"; transcript_type "protein_coding"; transcript_name "Gpr165-201"; exon_number 3; exon_id "ENSMUSE00001234367.2"; level 2; protein_id "ENSMUSP00000033554.5"; transcript_support_level "1"; mgi_id "MGI:1923456"; tag "basic"; tag "Ensembl_canonical"; tag "GENCODE_Primary"; tag "appris_principal_1"; tag "CCDS"; ccdsid "CCDS30291.1"; havana_gene "OTTMUSG00000018039.1"; havana_transcript "OTTMUST00000043545.1";
chrX	HAVANA	exon	95759860	95759993	0	+	.	gene_id "ENSMUSG00000031210.12"; transcript_id "ENSMUST00000137479.2"; gene_type "protein_coding"; gene_name "Gpr165"; transcript_type "retained_intron"; transcript_name "Gpr165-203"; exon_number 3; exon_id "ENSMUSE00001312764.2"; level 2; transcript_support_level "1"; mgi_id "MGI:1923456"; havana_gene "OTTMUSG00000018039.1"; havana_transcript "OTTMUST00000043548.1";
chrX	HAVANA	exon	95759860	95760126	0	+	.	gene_id "ENSMUSG00000031210.12"; transcript_id "ENSMUST00000139205.8"; gene_type "protein_coding"; gene_name "Gpr165"; transcript_type "retained_intron"; transcript_name "Gpr165-204"; exon_number 3; exon_id "ENSMUSE00000746745.2"; level 2; transcript_support_level "1"; mgi_id "MGI:1923456"; havana_gene "OTTMUSG00000018039.1"; havana_transcript "OTTMUST00000043547.1";
chrX	HAVANA	CDS	95760444	95761089	0	+	1	gene_id "ENSMUSG00000031210.12"; transcript_id "ENSMUST00000033554.6"; gene_type "protein_coding"; gene_name "Gpr165"; transcript_type "protein_coding"; transcript_name "Gpr165-201"; exon_number 4; exon_id "ENSMUSE00000654549.3"; level 2; protein_id "ENSMUSP00000033554.5"; transcript_support_level "1"; mgi_id "MGI:1923456"; tag "basic"; tag "Ensembl_canonical"; tag "GENCODE_Primary"; tag "appris_principal_1"; tag "CCDS"; ccdsid "CCDS30291.1"; havana_gene "OTTMUSG00000018039.1"; havana_transcript "OTTMUST00000043545.1";
chrX	HAVANA	exon	95760444	95761129	0	+	.	gene_id "ENSMUSG00000031210.12"; transcript_id "ENSMUST00000033554.6"; gene_type "protein_coding"; gene_name "Gpr165"; transcript_type "protein_coding"; transcript_name "Gpr165-201"; exon_number 4; exon_id "ENSMUSE00000654549.3"; level 2; protein_id "ENSMUSP00000033554.5"; transcript_support_level "1"; mgi_id "MGI:1923456"; tag "basic"; tag "Ensembl_canonical"; tag "GENCODE_Primary"; tag "appris_principal_1"; tag "CCDS"; ccdsid "CCDS30291.1"; havana_gene "OTTMUSG00000018039.1"; havana_transcript "OTTMUST00000043545.1";
chrX	HAVANA	exon	95760444	95762888	0	+	.	gene_id "ENSMUSG00000031210.12"; transcript_id "ENSMUST00000137479.2"; gene_type "protein_coding"; gene_name "Gpr165"; transcript_type "retained_intron"; transcript_name "Gpr165-203"; exon_number 4; exon_id "ENSMUSE00000784452.2"; level 2; transcript_support_level "1"; mgi_id "MGI:1923456"; havana_gene "OTTMUSG00000018039.1"; havana_transcript "OTTMUST00000043548.1";
chrX	HAVANA	stop_codon	95761090	95761092	0	+	0	gene_id "ENSMUSG00000031210.12"; transcript_id "ENSMUST00000033554.6"; gene_type "protein_coding"; gene_name "Gpr165"; transcript_type "protein_coding"; transcript_name "Gpr165-201"; exon_number 4; exon_id "ENSMUSE00000654549.3"; level 2; protein_id "ENSMUSP00000033554.5"; transcript_support_level "1"; mgi_id "MGI:1923456"; tag "basic"; tag "Ensembl_canonical"; tag "GENCODE_Primary"; tag "appris_principal_1"; tag "CCDS"; ccdsid "CCDS30291.1"; havana_gene "OTTMUSG00000018039.1"; havana_transcript "OTTMUST00000043545.1";
chrX	HAVANA	UTR	95761090	95761129	0	+	.	gene_id "ENSMUSG00000031210.12"; transcript_id "ENSMUST00000033554.6"; gene_type "protein_coding"; gene_name "Gpr165"; transcript_type "protein_coding"; transcript_name "Gpr165-201"; exon_number 4; exon_id "ENSMUSE00000654549.3"; level 2; protein_id "ENSMUSP00000033554.5"; transcript_support_level "1"; mgi_id "MGI:1923456"; tag "basic"; tag "Ensembl_canonical"; tag "GENCODE_Primary"; tag "appris_principal_1"; tag "CCDS"; ccdsid "CCDS30291.1"; havana_gene "OTTMUSG00000018039.1"; havana_transcript "OTTMUST00000043545.1";
chrX	HAVANA	exon	95761735	95765464	0	+	.	gene_id "ENSMUSG00000031210.12"; transcript_id "ENSMUST00000033554.6"; gene_type "protein_coding"; gene_name "Gpr165"; transcript_type "protein_coding"; transcript_name "Gpr165-201"; exon_number 5; exon_id "ENSMUSE00000697144.3"; level 2; protein_id "ENSMUSP00000033554.5"; transcript_support_level "1"; mgi_id "MGI:1923456"; tag "basic"; tag "Ensembl_canonical"; tag "GENCODE_Primary"; tag "appris_principal_1"; tag "CCDS"; ccdsid "CCDS30291.1"; havana_gene "OTTMUSG00000018039.1"; havana_transcript "OTTMUST00000043545.1";
chrX	HAVANA	UTR	95761735	95765464	0	+	.	gene_id "ENSMUSG00000031210.12"; transcript_id "ENSMUST00000033554.6"; gene_type "protein_coding"; gene_name "Gpr165"; transcript_type "protein_coding"; transcript_name "Gpr165-201"; exon_number 5; exon_id "ENSMUSE00000697144.3"; level 2; protein_id "ENSMUSP00000033554.5"; transcript_support_level "1"; mgi_id "MGI:1923456"; tag "basic"; tag "Ensembl_canonical"; tag "GENCODE_Primary"; tag "appris_principal_1"; tag "CCDS"; ccdsid "CCDS30291.1"; havana_gene "OTTMUSG00000018039.1"; havana_transcript "OTTMUST00000043545.1";
chrX	sragcm37_es	exon	95812382	95812648	0.209316312909007	+	.	gene_id "sragcm37_gene_26328"; transcript_id "sragcm37_gene_26328_tx_1"; exon_id "chrX_95812382_95812648_+"; exonnum "1"; txlen "1583";
chrX	sragcm37_ss	exon	95816625	95817940	0.209316312909007	+	.	gene_id "sragcm37_gene_26328"; transcript_id "sragcm37_gene_26328_tx_1"; exon_id "chrX_95816625_95817940_+"; exonnum "2"; txlen "1583";
chrX	sragcm37_es	exon	95966178	95966321	0.045046451873764	+	.	gene_id "ENSMUSG00000127202.1"; transcript_id "ENSMUSG00000127202.1_tx_10"; exon_id "chrX_95966178_95966321_+"; exonnum "1"; txlen "714";
chrX	sragcm37_es	exon	95966178	95966321	0.274547600779134	+	.	gene_id "ENSMUSG00000127202.1"; transcript_id "ENSMUSG00000127202.1_tx_2"; exon_id "chrX_95966178_95966321_+"; exonnum "1"; txlen "903";
chrX	sragcm37_es	exon	95966178	95966321	0.209569825025125	+	.	gene_id "ENSMUSG00000127202.1"; transcript_id "ENSMUSG00000127202.1_tx_3"; exon_id "chrX_95966178_95966321_+"; exonnum "1"; txlen "793";
chrX	sragcm37_es	exon	95966178	95966321	0.146139854909771	+	.	gene_id "ENSMUSG00000127202.1"; transcript_id "ENSMUSG00000127202.1_tx_4"; exon_id "chrX_95966178_95966321_+"; exonnum "1"; txlen "964";
chrX	sragcm37_es	exon	95966178	95966321	0.11927795471152	+	.	gene_id "ENSMUSG00000127202.1"; transcript_id "ENSMUSG00000127202.1_tx_7"; exon_id "chrX_95966178_95966321_+"; exonnum "1"; txlen "854";
chrX	sragcm37_es	exon	95966178	95966321	0.0613249062173482	+	.	gene_id "ENSMUSG00000127202.1"; transcript_id "ENSMUSG00000127202.1_tx_8"; exon_id "chrX_95966178_95966321_+"; exonnum "1"; txlen "572";
chrX	sragcm37_mid	exon	95987122	95987231	0.045046451873764	+	.	gene_id "ENSMUSG00000127202.1"; transcript_id "ENSMUSG00000127202.1_tx_10"; exon_id "chrX_95987122_95987231_+"; exonnum "2"; txlen "714";
chrX	sragcm37_mid	exon	95987122	95987231	0.274547600779134	+	.	gene_id "ENSMUSG00000127202.1"; transcript_id "ENSMUSG00000127202.1_tx_2"; exon_id "chrX_95987122_95987231_+"; exonnum "2"; txlen "903";
chrX	sragcm37_mid	exon	95987122	95987231	0.146139854909771	+	.	gene_id "ENSMUSG00000127202.1"; transcript_id "ENSMUSG00000127202.1_tx_4"; exon_id "chrX_95987122_95987231_+"; exonnum "2"; txlen "964";
chrX	sragcm37_mid	exon	95987122	95987231	0.0613249062173482	+	.	gene_id "ENSMUSG00000127202.1"; transcript_id "ENSMUSG00000127202.1_tx_8"; exon_id "chrX_95987122_95987231_+"; exonnum "2"; txlen "572";
chrX	sragcm37_ss	exon	95988252	95988711	0.045046451873764	+	.	gene_id "ENSMUSG00000127202.1"; transcript_id "ENSMUSG00000127202.1_tx_10"; exon_id "chrX_95988252_95988711_+"; exonnum "3"; txlen "714";
chrX	sragcm37_mid	exon	95989299	95989534	0.274547600779134	+	.	gene_id "ENSMUSG00000127202.1"; transcript_id "ENSMUSG00000127202.1_tx_2"; exon_id "chrX_95989299_95989534_+"; exonnum "3"; txlen "903";
chrX	sragcm37_mid	exon	95989299	95989534	0.209569825025125	+	.	gene_id "ENSMUSG00000127202.1"; transcript_id "ENSMUSG00000127202.1_tx_3"; exon_id "chrX_95989299_95989534_+"; exonnum "2"; txlen "793";
chrX	sragcm37_mid	exon	95989299	95989534	0.146139854909771	+	.	gene_id "ENSMUSG00000127202.1"; transcript_id "ENSMUSG00000127202.1_tx_4"; exon_id "chrX_95989299_95989534_+"; exonnum "3"; txlen "964";
chrX	sragcm37_mid	exon	95989299	95989534	0.11927795471152	+	.	gene_id "ENSMUSG00000127202.1"; transcript_id "ENSMUSG00000127202.1_tx_7"; exon_id "chrX_95989299_95989534_+"; exonnum "2"; txlen "854";
chrX	sragcm37_mid	exon	95989299	95989534	0.0613249062173482	+	.	gene_id "ENSMUSG00000127202.1"; transcript_id "ENSMUSG00000127202.1_tx_8"; exon_id "chrX_95989299_95989534_+"; exonnum "3"; txlen "572";
chrX	sragcm37_ss	exon	95990531	95990943	0.274547600779134	+	.	gene_id "ENSMUSG00000127202.1"; transcript_id "ENSMUSG00000127202.1_tx_2"; exon_id "chrX_95990531_95990943_+"; exonnum "4"; txlen "903";
chrX	sragcm37_ss	exon	95990531	95990943	0.209569825025125	+	.	gene_id "ENSMUSG00000127202.1"; transcript_id "ENSMUSG00000127202.1_tx_3"; exon_id "chrX_95990531_95990943_+"; exonnum "3"; txlen "793";
chrX	HAVANA	exon	96010396	96010503	0	+	.	gene_id "ENSMUSG00000127202.1"; transcript_id "ENSMUST00000280444.1"; gene_type "lncRNA"; gene_name "ENSMUSG00000127202"; transcript_type "lncRNA"; transcript_name "ENSMUST00000280444"; exon_number 1; exon_id "ENSMUSE00001555824.1"; level 2; tag "basic"; tag "TAGENE";
chrX	HAVANA	transcript	96010396	96027384	0	+	.	gene_id "ENSMUSG00000127202.1"; transcript_id "ENSMUST00000280444.1"; gene_type "lncRNA"; gene_name "ENSMUSG00000127202"; transcript_type "lncRNA"; transcript_name "ENSMUST00000280444"; level 2; tag "basic"; tag "TAGENE";
chrX	HAVANA	gene	96010396	96034852	0	+	.	gene_id "ENSMUSG00000127202.1"; gene_type "lncRNA"; gene_name "ENSMUSG00000127202"; level 2;
chrX	HAVANA	exon	96010397	96010503	0	+	.	gene_id "ENSMUSG00000127202.1"; transcript_id "ENSMUST00000280442.1"; gene_type "lncRNA"; gene_name "ENSMUSG00000127202"; transcript_type "lncRNA"; transcript_name "ENSMUST00000280442"; exon_number 1; exon_id "ENSMUSE00001555825.1"; level 2; tag "basic"; tag "Ensembl_canonical"; tag "GENCODE_Primary"; tag "TAGENE";
chrX	HAVANA	transcript	96010397	96034852	0	+	.	gene_id "ENSMUSG00000127202.1"; transcript_id "ENSMUST00000280442.1"; gene_type "lncRNA"; gene_name "ENSMUSG00000127202"; transcript_type "lncRNA"; transcript_name "ENSMUST00000280442"; level 2; tag "basic"; tag "Ensembl_canonical"; tag "GENCODE_Primary"; tag "TAGENE";
chrX	HAVANA	exon	96010399	96010503	0	+	.	gene_id "ENSMUSG00000127202.1"; transcript_id "ENSMUST00000280443.1"; gene_type "lncRNA"; gene_name "ENSMUSG00000127202"; transcript_type "lncRNA"; transcript_name "ENSMUST00000280443"; exon_number 1; exon_id "ENSMUSE00001555830.1"; level 2; tag "TAGENE";
chrX	HAVANA	transcript	96010399	96034835	0	+	.	gene_id "ENSMUSG00000127202.1"; transcript_id "ENSMUST00000280443.1"; gene_type "lncRNA"; gene_name "ENSMUSG00000127202"; transcript_type "lncRNA"; transcript_name "ENSMUST00000280443"; level 2; tag "TAGENE";
chrX	HAVANA	exon	96010422	96010503	0	+	.	gene_id "ENSMUSG00000127202.1"; transcript_id "ENSMUST00000280445.1"; gene_type "lncRNA"; gene_name "ENSMUSG00000127202"; transcript_type "lncRNA"; transcript_name "ENSMUST00000280445"; exon_number 1; exon_id "ENSMUSE00001555827.1"; level 2; tag "TAGENE";
chrX	HAVANA	transcript	96010422	96018863	0	+	.	gene_id "ENSMUSG00000127202.1"; transcript_id "ENSMUST00000280445.1"; gene_type "lncRNA"; gene_name "ENSMUSG00000127202"; transcript_type "lncRNA"; transcript_name "ENSMUST00000280445"; level 2; tag "TAGENE";
chrX	HAVANA	exon	96018782	96018863	0	+	.	gene_id "ENSMUSG00000127202.1"; transcript_id "ENSMUST00000280445.1"; gene_type "lncRNA"; gene_name "ENSMUSG00000127202"; transcript_type "lncRNA"; transcript_name "ENSMUST00000280445"; exon_number 2; exon_id "ENSMUSE00001555833.1"; level 2; tag "TAGENE";
chrX	ENSEMBL_gcm37	exon	96018782	96018863	0.0613249062173482	+	.	gene_id "ENSMUSG00000127202.1"; transcript_id "ENSMUSG00000127202.1_tx_8"; exon_id "chrX_96018782_96018863_+"; exonnum "4"; txlen "572";
chrX	HAVANA	exon	96020710	96020783	0	+	.	gene_id "ENSMUSG00000127202.1"; transcript_id "ENSMUST00000280444.1"; gene_type "lncRNA"; gene_name "ENSMUSG00000127202"; transcript_type "lncRNA"; transcript_name "ENSMUST00000280444"; exon_number 2; exon_id "ENSMUSE00001555832.1"; level 2; tag "basic"; tag "TAGENE";
chrX	HAVANA	exon	96020710	96020783	0	+	.	gene_id "ENSMUSG00000127202.1"; transcript_id "ENSMUST00000280442.1"; gene_type "lncRNA"; gene_name "ENSMUSG00000127202"; transcript_type "lncRNA"; transcript_name "ENSMUST00000280442"; exon_number 2; exon_id "ENSMUSE00001555832.1"; level 2; tag "basic"; tag "Ensembl_canonical"; tag "GENCODE_Primary"; tag "TAGENE";
chrX	HAVANA	exon	96023964	96024087	0	+	.	gene_id "ENSMUSG00000127202.1"; transcript_id "ENSMUST00000280444.1"; gene_type "lncRNA"; gene_name "ENSMUSG00000127202"; transcript_type "lncRNA"; transcript_name "ENSMUST00000280444"; exon_number 3; exon_id "ENSMUSE00001555831.1"; level 2; tag "basic"; tag "TAGENE";
chrX	HAVANA	exon	96027308	96027384	0	+	.	gene_id "ENSMUSG00000127202.1"; transcript_id "ENSMUST00000280444.1"; gene_type "lncRNA"; gene_name "ENSMUSG00000127202"; transcript_type "lncRNA"; transcript_name "ENSMUST00000280444"; exon_number 4; exon_id "ENSMUSE00001555828.1"; level 2; tag "basic"; tag "TAGENE";
chrX	HAVANA	exon	96034362	96034835	0	+	.	gene_id "ENSMUSG00000127202.1"; transcript_id "ENSMUST00000280443.1"; gene_type "lncRNA"; gene_name "ENSMUSG00000127202"; transcript_type "lncRNA"; transcript_name "ENSMUST00000280443"; exon_number 2; exon_id "ENSMUSE00001555829.1"; level 2; tag "TAGENE";
chrX	ENSEMBL_gcm37	exon	96034362	96034835	0.146139854909771	+	.	gene_id "ENSMUSG00000127202.1"; transcript_id "ENSMUSG00000127202.1_tx_4"; exon_id "chrX_96034362_96034835_+"; exonnum "4"; txlen "964";
chrX	ENSEMBL_gcm37	exon	96034362	96034835	0.11927795471152	+	.	gene_id "ENSMUSG00000127202.1"; transcript_id "ENSMUSG00000127202.1_tx_7"; exon_id "chrX_96034362_96034835_+"; exonnum "3"; txlen "854";
chrX	HAVANA	exon	96034362	96034852	0	+	.	gene_id "ENSMUSG00000127202.1"; transcript_id "ENSMUST00000280442.1"; gene_type "lncRNA"; gene_name "ENSMUSG00000127202"; transcript_type "lncRNA"; transcript_name "ENSMUST00000280442"; exon_number 3; exon_id "ENSMUSE00001555826.1"; level 2; tag "basic"; tag "Ensembl_canonical"; tag "GENCODE_Primary"; tag "TAGENE";
chrX	HAVANA	exon	96116202	96116380	0	+	.	gene_id "ENSMUSG00000031212.4"; transcript_id "ENSMUST00000033556.4"; gene_type "protein_coding"; gene_name "Pgr15l"; transcript_type "protein_coding"; transcript_name "Pgr15l-201"; exon_number 1; exon_id "ENSMUSE00000623049.2"; level 2; protein_id "ENSMUSP00000033556.4"; transcript_support_level "1"; mgi_id "MGI:2676330"; tag "basic"; tag "Ensembl_canonical"; tag "GENCODE_Primary"; tag "appris_principal_1"; tag "CCDS"; ccdsid "CCDS30292.1"; havana_gene "OTTMUSG00000018047.1"; havana_transcript "OTTMUST00000043559.1";
chrX	HAVANA	UTR	96116202	96116380	0	+	.	gene_id "ENSMUSG00000031212.4"; transcript_id "ENSMUST00000033556.4"; gene_type "protein_coding"; gene_name "Pgr15l"; transcript_type "protein_coding"; transcript_name "Pgr15l-201"; exon_number 1; exon_id "ENSMUSE00000623049.2"; level 2; protein_id "ENSMUSP00000033556.4"; transcript_support_level "1"; mgi_id "MGI:2676330"; tag "basic"; tag "Ensembl_canonical"; tag "GENCODE_Primary"; tag "appris_principal_1"; tag "CCDS"; ccdsid "CCDS30292.1"; havana_gene "OTTMUSG00000018047.1"; havana_transcript "OTTMUST00000043559.1";
chrX	HAVANA	gene	96116202	96125710	0	+	.	gene_id "ENSMUSG00000031212.4"; gene_type "protein_coding"; gene_name "Pgr15l"; level 2; mgi_id "MGI:2676330"; havana_gene "OTTMUSG00000018047.1";
chrX	HAVANA	transcript	96116202	96125710	0	+	.	gene_id "ENSMUSG00000031212.4"; transcript_id "ENSMUST00000033556.4"; gene_type "protein_coding"; gene_name "Pgr15l"; transcript_type "protein_coding"; transcript_name "Pgr15l-201"; level 2; protein_id "ENSMUSP00000033556.4"; transcript_support_level "1"; mgi_id "MGI:2676330"; tag "basic"; tag "Ensembl_canonical"; tag "GENCODE_Primary"; tag "appris_principal_1"; tag "CCDS"; ccdsid "CCDS30292.1"; havana_gene "OTTMUSG00000018047.1"; havana_transcript "OTTMUST00000043559.1";
chrX	HAVANA	UTR	96119520	96119619	0	+	.	gene_id "ENSMUSG00000031212.4"; transcript_id "ENSMUST00000033556.4"; gene_type "protein_coding"; gene_name "Pgr15l"; transcript_type "protein_coding"; transcript_name "Pgr15l-201"; exon_number 2; exon_id "ENSMUSE00000207324.4"; level 2; protein_id "ENSMUSP00000033556.4"; transcript_support_level "1"; mgi_id "MGI:2676330"; tag "basic"; tag "Ensembl_canonical"; tag "GENCODE_Primary"; tag "appris_principal_1"; tag "CCDS"; ccdsid "CCDS30292.1"; havana_gene "OTTMUSG00000018047.1"; havana_transcript "OTTMUST00000043559.1";
chrX	HAVANA	exon	96119520	96120009	0	+	.	gene_id "ENSMUSG00000031212.4"; transcript_id "ENSMUST00000033556.4"; gene_type "protein_coding"; gene_name "Pgr15l"; transcript_type "protein_coding"; transcript_name "Pgr15l-201"; exon_number 2; exon_id "ENSMUSE00000207324.4"; level 2; protein_id "ENSMUSP00000033556.4"; transcript_support_level "1"; mgi_id "MGI:2676330"; tag "basic"; tag "Ensembl_canonical"; tag "GENCODE_Primary"; tag "appris_principal_1"; tag "CCDS"; ccdsid "CCDS30292.1"; havana_gene "OTTMUSG00000018047.1"; havana_transcript "OTTMUST00000043559.1";
chrX	HAVANA	start_codon	96119620	96119622	0	+	0	gene_id "ENSMUSG00000031212.4"; transcript_id "ENSMUST00000033556.4"; gene_type "protein_coding"; gene_name "Pgr15l"; transcript_type "protein_coding"; transcript_name "Pgr15l-201"; exon_number 2; exon_id "ENSMUSE00000207324.4"; level 2; protein_id "ENSMUSP00000033556.4"; transcript_support_level "1"; mgi_id "MGI:2676330"; tag "basic"; tag "Ensembl_canonical"; tag "GENCODE_Primary"; tag "appris_principal_1"; tag "CCDS"; ccdsid "CCDS30292.1"; havana_gene "OTTMUSG00000018047.1"; havana_transcript "OTTMUST00000043559.1";
chrX	HAVANA	CDS	96119620	96120009	0	+	0	gene_id "ENSMUSG00000031212.4"; transcript_id "ENSMUST00000033556.4"; gene_type "protein_coding"; gene_name "Pgr15l"; transcript_type "protein_coding"; transcript_name "Pgr15l-201"; exon_number 2; exon_id "ENSMUSE00000207324.4"; level 2; protein_id "ENSMUSP00000033556.4"; transcript_support_level "1"; mgi_id "MGI:2676330"; tag "basic"; tag "Ensembl_canonical"; tag "GENCODE_Primary"; tag "appris_principal_1"; tag "CCDS"; ccdsid "CCDS30292.1"; havana_gene "OTTMUSG00000018047.1"; havana_transcript "OTTMUST00000043559.1";
chrX	HAVANA	exon	96120213	96120338	0	+	.	gene_id "ENSMUSG00000031212.4"; transcript_id "ENSMUST00000033556.4"; gene_type "protein_coding"; gene_name "Pgr15l"; transcript_type "protein_coding"; transcript_name "Pgr15l-201"; exon_number 3; exon_id "ENSMUSE00000207327.2"; level 2; protein_id "ENSMUSP00000033556.4"; transcript_support_level "1"; mgi_id "MGI:2676330"; tag "basic"; tag "Ensembl_canonical"; tag "GENCODE_Primary"; tag "appris_principal_1"; tag "CCDS"; ccdsid "CCDS30292.1"; havana_gene "OTTMUSG00000018047.1"; havana_transcript "OTTMUST00000043559.1";
chrX	HAVANA	CDS	96120213	96120338	0	+	0	gene_id "ENSMUSG00000031212.4"; transcript_id "ENSMUST00000033556.4"; gene_type "protein_coding"; gene_name "Pgr15l"; transcript_type "protein_coding"; transcript_name "Pgr15l-201"; exon_number 3; exon_id "ENSMUSE00000207327.2"; level 2; protein_id "ENSMUSP00000033556.4"; transcript_support_level "1"; mgi_id "MGI:2676330"; tag "basic"; tag "Ensembl_canonical"; tag "GENCODE_Primary"; tag "appris_principal_1"; tag "CCDS"; ccdsid "CCDS30292.1"; havana_gene "OTTMUSG00000018047.1"; havana_transcript "OTTMUST00000043559.1";
chrX	HAVANA	exon	96120722	96120855	0	+	.	gene_id "ENSMUSG00000031212.4"; transcript_id "ENSMUST00000033556.4"; gene_type "protein_coding"; gene_name "Pgr15l"; transcript_type "protein_coding"; transcript_name "Pgr15l-201"; exon_number 4; exon_id "ENSMUSE00000207328.2"; level 2; protein_id "ENSMUSP00000033556.4"; transcript_support_level "1"; mgi_id "MGI:2676330"; tag "basic"; tag "Ensembl_canonical"; tag "GENCODE_Primary"; tag "appris_principal_1"; tag "CCDS"; ccdsid "CCDS30292.1"; havana_gene "OTTMUSG00000018047.1"; havana_transcript "OTTMUST00000043559.1";
chrX	HAVANA	CDS	96120722	96120855	0	+	0	gene_id "ENSMUSG00000031212.4"; transcript_id "ENSMUST00000033556.4"; gene_type "protein_coding"; gene_name "Pgr15l"; transcript_type "protein_coding"; transcript_name "Pgr15l-201"; exon_number 4; exon_id "ENSMUSE00000207328.2"; level 2; protein_id "ENSMUSP00000033556.4"; transcript_support_level "1"; mgi_id "MGI:2676330"; tag "basic"; tag "Ensembl_canonical"; tag "GENCODE_Primary"; tag "appris_principal_1"; tag "CCDS"; ccdsid "CCDS30292.1"; havana_gene "OTTMUSG00000018047.1"; havana_transcript "OTTMUST00000043559.1";
chrX	HAVANA	CDS	96121261	96121978	0	+	1	gene_id "ENSMUSG00000031212.4"; transcript_id "ENSMUST00000033556.4"; gene_type "protein_coding"; gene_name "Pgr15l"; transcript_type "protein_coding"; transcript_name "Pgr15l-201"; exon_number 5; exon_id "ENSMUSE00000369283.4"; level 2; protein_id "ENSMUSP00000033556.4"; transcript_support_level "1"; mgi_id "MGI:2676330"; tag "basic"; tag "Ensembl_canonical"; tag "GENCODE_Primary"; tag "appris_principal_1"; tag "CCDS"; ccdsid "CCDS30292.1"; havana_gene "OTTMUSG00000018047.1"; havana_transcript "OTTMUST00000043559.1";
chrX	HAVANA	exon	96121261	96125710	0	+	.	gene_id "ENSMUSG00000031212.4"; transcript_id "ENSMUST00000033556.4"; gene_type "protein_coding"; gene_name "Pgr15l"; transcript_type "protein_coding"; transcript_name "Pgr15l-201"; exon_number 5; exon_id "ENSMUSE00000369283.4"; level 2; protein_id "ENSMUSP00000033556.4"; transcript_support_level "1"; mgi_id "MGI:2676330"; tag "basic"; tag "Ensembl_canonical"; tag "GENCODE_Primary"; tag "appris_principal_1"; tag "CCDS"; ccdsid "CCDS30292.1"; havana_gene "OTTMUSG00000018047.1"; havana_transcript "OTTMUST00000043559.1";
chrX	HAVANA	stop_codon	96121979	96121981	0	+	0	gene_id "ENSMUSG00000031212.4"; transcript_id "ENSMUST00000033556.4"; gene_type "protein_coding"; gene_name "Pgr15l"; transcript_type "protein_coding"; transcript_name "Pgr15l-201"; exon_number 5; exon_id "ENSMUSE00000369283.4"; level 2; protein_id "ENSMUSP00000033556.4"; transcript_support_level "1"; mgi_id "MGI:2676330"; tag "basic"; tag "Ensembl_canonical"; tag "GENCODE_Primary"; tag "appris_principal_1"; tag "CCDS"; ccdsid "CCDS30292.1"; havana_gene "OTTMUSG00000018047.1"; havana_transcript "OTTMUST00000043559.1";
chrX	HAVANA	UTR	96121979	96125710	0	+	.	gene_id "ENSMUSG00000031212.4"; transcript_id "ENSMUST00000033556.4"; gene_type "protein_coding"; gene_name "Pgr15l"; transcript_type "protein_coding"; transcript_name "Pgr15l-201"; exon_number 5; exon_id "ENSMUSE00000369283.4"; level 2; protein_id "ENSMUSP00000033556.4"; transcript_support_level "1"; mgi_id "MGI:2676330"; tag "basic"; tag "Ensembl_canonical"; tag "GENCODE_Primary"; tag "appris_principal_1"; tag "CCDS"; ccdsid "CCDS30292.1"; havana_gene "OTTMUSG00000018047.1"; havana_transcript "OTTMUST00000043559.1";
chrX	sragcm37_mid	exon	96308821	96308879	0.0105848827373264	+	.	gene_id "sragcm37_gene_15817"; transcript_id "sragcm37_gene_15817_tx_2"; exon_id "chrX_96308821_96308879_+"; exonnum "1"; txlen "670";
chrX	sragcm37_es	exon	96312832	96312932	0.00320331977576984	+	.	gene_id "sragcm37_gene_15817"; transcript_id "sragcm37_gene_15817_tx_5"; exon_id "chrX_96312832_96312932_+"; exonnum "1"; txlen "712";
chrX	sragcm37_es	exon	96312839	96312903	0.00417824318578675	+	.	gene_id "sragcm37_gene_15817"; transcript_id "sragcm37_gene_15817_tx_3"; exon_id "chrX_96312839_96312903_+"; exonnum "1"; txlen "676";
chrX	sragcm37_es	exon	96313607	96313699	0.0033425945486294	+	.	gene_id "sragcm37_gene_15817"; transcript_id "sragcm37_gene_15817_tx_4"; exon_id "chrX_96313607_96313699_+"; exonnum "1"; txlen "704";
chrX	sragcm37_mid	exon	96315868	96315964	0.0113500986753176	+	.	gene_id "sragcm37_gene_15817"; transcript_id "sragcm37_gene_15817_tx_1"; exon_id "chrX_96315868_96315964_+"; exonnum "1"; txlen "673";
chrX	sragcm37_mid	exon	96315868	96315964	0.0105848827373264	+	.	gene_id "sragcm37_gene_15817"; transcript_id "sragcm37_gene_15817_tx_2"; exon_id "chrX_96315868_96315964_+"; exonnum "2"; txlen "670";
chrX	sragcm37_mid	exon	96315868	96315964	0.00417824318578675	+	.	gene_id "sragcm37_gene_15817"; transcript_id "sragcm37_gene_15817_tx_3"; exon_id "chrX_96315868_96315964_+"; exonnum "2"; txlen "676";
chrX	sragcm37_mid	exon	96315868	96315964	0.0033425945486294	+	.	gene_id "sragcm37_gene_15817"; transcript_id "sragcm37_gene_15817_tx_4"; exon_id "chrX_96315868_96315964_+"; exonnum "2"; txlen "704";
chrX	sragcm37_mid	exon	96315868	96315964	0.00320331977576984	+	.	gene_id "sragcm37_gene_15817"; transcript_id "sragcm37_gene_15817_tx_5"; exon_id "chrX_96315868_96315964_+"; exonnum "2"; txlen "712";
chrX	sragcm37_mid	exon	96319811	96319872	0.0113500986753176	+	.	gene_id "sragcm37_gene_15817"; transcript_id "sragcm37_gene_15817_tx_1"; exon_id "chrX_96319811_96319872_+"; exonnum "2"; txlen "673";
chrX	sragcm37_ss	exon	96331395	96331908	0.0113500986753176	+	.	gene_id "sragcm37_gene_15817"; transcript_id "sragcm37_gene_15817_tx_1"; exon_id "chrX_96331395_96331908_+"; exonnum "3"; txlen "673";
chrX	sragcm37_ss	exon	96331395	96331908	0.0105848827373264	+	.	gene_id "sragcm37_gene_15817"; transcript_id "sragcm37_gene_15817_tx_2"; exon_id "chrX_96331395_96331908_+"; exonnum "3"; txlen "670";
chrX	sragcm37_ss	exon	96331395	96331908	0.00417824318578675	+	.	gene_id "sragcm37_gene_15817"; transcript_id "sragcm37_gene_15817_tx_3"; exon_id "chrX_96331395_96331908_+"; exonnum "3"; txlen "676";
chrX	sragcm37_ss	exon	96331395	96331908	0.0033425945486294	+	.	gene_id "sragcm37_gene_15817"; transcript_id "sragcm37_gene_15817_tx_4"; exon_id "chrX_96331395_96331908_+"; exonnum "3"; txlen "704";
chrX	sragcm37_ss	exon	96331395	96331908	0.00320331977576984	+	.	gene_id "sragcm37_gene_15817"; transcript_id "sragcm37_gene_15817_tx_5"; exon_id "chrX_96331395_96331908_+"; exonnum "3"; txlen "712";
chrX	sragcm37_es	exon	96341144	96341283	0.030108371429069	+	.	gene_id "sragcm37_gene_31117"; transcript_id "sragcm37_gene_31117_tx_1"; exon_id "chrX_96341144_96341283_+"; exonnum "1"; txlen "579";
chrX	sragcm37_mid	exon	96341619	96341705	0.030108371429069	+	.	gene_id "sragcm37_gene_31117"; transcript_id "sragcm37_gene_31117_tx_1"; exon_id "chrX_96341619_96341705_+"; exonnum "2"; txlen "579";
chrX	sragcm37_mid	exon	96341795	96341883	0.030108371429069	+	.	gene_id "sragcm37_gene_31117"; transcript_id "sragcm37_gene_31117_tx_1"; exon_id "chrX_96341795_96341883_+"; exonnum "3"; txlen "579";
chrX	sragcm37_mid	exon	96368298	96368390	0.030108371429069	+	.	gene_id "sragcm37_gene_31117"; transcript_id "sragcm37_gene_31117_tx_1"; exon_id "chrX_96368298_96368390_+"; exonnum "4"; txlen "579";
chrX	sragcm37_ss	exon	96369098	96369267	0.030108371429069	+	.	gene_id "sragcm37_gene_31117"; transcript_id "sragcm37_gene_31117_tx_1"; exon_id "chrX_96369098_96369267_+"; exonnum "5"; txlen "579";
chrX	sragcm37_es	exon	96792051	96792167	0.0616070289831404	+	.	gene_id "sragcm37_gene_12419"; transcript_id "sragcm37_gene_12419_tx_1"; exon_id "chrX_96792051_96792167_+"; exonnum "1"; txlen "883";
chrX	sragcm37_es	exon	96792051	96792167	0.00195447230878453	+	.	gene_id "sragcm37_gene_12419"; transcript_id "sragcm37_gene_12419_tx_4"; exon_id "chrX_96792051_96792167_+"; exonnum "1"; txlen "590";
chrX	sragcm37_ss	exon	96829639	96830404	0.0616070289831404	+	.	gene_id "sragcm37_gene_12419"; transcript_id "sragcm37_gene_12419_tx_1"; exon_id "chrX_96829639_96830404_+"; exonnum "2"; txlen "883";
chrX	sragcm37_mid	exon	96834285	96834357	0.00651490769594843	+	.	gene_id "sragcm37_gene_12419"; transcript_id "sragcm37_gene_12419_tx_2"; exon_id "chrX_96834285_96834357_+"; exonnum "1"; txlen "546";
chrX	sragcm37_mid	exon	96835170	96835294	0.00651490769594843	+	.	gene_id "sragcm37_gene_12419"; transcript_id "sragcm37_gene_12419_tx_2"; exon_id "chrX_96835170_96835294_+"; exonnum "2"; txlen "546";
chrX	sragcm37_mid	exon	96835170	96835294	0.00195447230878453	+	.	gene_id "sragcm37_gene_12419"; transcript_id "sragcm37_gene_12419_tx_4"; exon_id "chrX_96835170_96835294_+"; exonnum "2"; txlen "590";
chrX	sragcm37_mid	exon	96852033	96852096	0.00651490769594843	+	.	gene_id "sragcm37_gene_12419"; transcript_id "sragcm37_gene_12419_tx_2"; exon_id "chrX_96852033_96852096_+"; exonnum "3"; txlen "546";
chrX	sragcm37_mid	exon	96852033	96852096	0.00195447230878453	+	.	gene_id "sragcm37_gene_12419"; transcript_id "sragcm37_gene_12419_tx_4"; exon_id "chrX_96852033_96852096_+"; exonnum "3"; txlen "590";
chrX	sragcm37_ss	exon	96863546	96863829	0.00651490769594843	+	.	gene_id "sragcm37_gene_12419"; transcript_id "sragcm37_gene_12419_tx_2"; exon_id "chrX_96863546_96863829_+"; exonnum "4"; txlen "546";
chrX	sragcm37_ss	exon	96863546	96863829	0.00195447230878453	+	.	gene_id "sragcm37_gene_12419"; transcript_id "sragcm37_gene_12419_tx_4"; exon_id "chrX_96863546_96863829_+"; exonnum "4"; txlen "590";
chrX	sragcm37_es	exon	96866874	96867016	0.00984795932824952	+	.	gene_id "sragcm37_gene_12420"; transcript_id "sragcm37_gene_12420_tx_1"; exon_id "chrX_96866874_96867016_+"; exonnum "1"; txlen "717";
chrX	sragcm37_mid	exon	96867538	96867612	0.00984795932824952	+	.	gene_id "sragcm37_gene_12420"; transcript_id "sragcm37_gene_12420_tx_1"; exon_id "chrX_96867538_96867612_+"; exonnum "2"; txlen "717";
chrX	HAVANA	gene	96869985	96870711	0	+	.	gene_id "ENSMUSG00000081923.2"; gene_type "processed_pseudogene"; gene_name "Gm9062"; level 2; mgi_id "MGI:3647643"; havana_gene "OTTMUSG00000018038.1";
chrX	HAVANA	transcript	96869985	96870711	0	+	.	gene_id "ENSMUSG00000081923.2"; transcript_id "ENSMUST00000117712.2"; gene_type "processed_pseudogene"; gene_name "Gm9062"; transcript_type "processed_pseudogene"; transcript_name "Gm9062-201"; level 2; transcript_support_level "NA"; mgi_id "MGI:3647643"; ont "PGO:0000004"; tag "basic"; tag "Ensembl_canonical"; tag "GENCODE_Primary"; havana_gene "OTTMUSG00000018038.1"; havana_transcript "OTTMUST00000043544.1";
chrX	HAVANA	exon	96869985	96870711	0	+	.	gene_id "ENSMUSG00000081923.2"; transcript_id "ENSMUST00000117712.2"; gene_type "processed_pseudogene"; gene_name "Gm9062"; transcript_type "processed_pseudogene"; transcript_name "Gm9062-201"; exon_number 1; exon_id "ENSMUSE00000718693.2"; level 2; transcript_support_level "NA"; mgi_id "MGI:3647643"; ont "PGO:0000004"; tag "basic"; tag "Ensembl_canonical"; tag "GENCODE_Primary"; havana_gene "OTTMUSG00000018038.1"; havana_transcript "OTTMUST00000043544.1";
chrX	sragcm37_mid	exon	96899657	96899712	0.00984795932824952	+	.	gene_id "sragcm37_gene_12420"; transcript_id "sragcm37_gene_12420_tx_1"; exon_id "chrX_96899657_96899712_+"; exonnum "3"; txlen "717";
chrX	sragcm37_mid	exon	96902117	96902221	0.00984795932824952	+	.	gene_id "sragcm37_gene_12420"; transcript_id "sragcm37_gene_12420_tx_1"; exon_id "chrX_96902117_96902221_+"; exonnum "4"; txlen "717";
chrX	sragcm37_ss	exon	96903665	96904002	0.00984795932824952	+	.	gene_id "sragcm37_gene_12420"; transcript_id "sragcm37_gene_12420_tx_1"; exon_id "chrX_96903665_96904002_+"; exonnum "5"; txlen "717";
chrX	HAVANA	gene	97083981	97085865	0	+	.	gene_id "ENSMUSG00000083972.2"; gene_type "processed_pseudogene"; gene_name "Gm14802"; level 2; mgi_id "MGI:3705570"; havana_gene "OTTMUSG00000018043.1";
chrX	HAVANA	transcript	97083981	97085865	0	+	.	gene_id "ENSMUSG00000083972.2"; transcript_id "ENSMUST00000121944.2"; gene_type "processed_pseudogene"; gene_name "Gm14802"; transcript_type "processed_pseudogene"; transcript_name "Gm14802-201"; level 2; transcript_support_level "NA"; mgi_id "MGI:3705570"; ont "PGO:0000004"; tag "basic"; tag "Ensembl_canonical"; tag "GENCODE_Primary"; havana_gene "OTTMUSG00000018043.1"; havana_transcript "OTTMUST00000043552.1";
chrX	HAVANA	exon	97083981	97085865	0	+	.	gene_id "ENSMUSG00000083972.2"; transcript_id "ENSMUST00000121944.2"; gene_type "processed_pseudogene"; gene_name "Gm14802"; transcript_type "processed_pseudogene"; transcript_name "Gm14802-201"; exon_number 1; exon_id "ENSMUSE00000719458.2"; level 2; transcript_support_level "NA"; mgi_id "MGI:3705570"; ont "PGO:0000004"; tag "basic"; tag "Ensembl_canonical"; tag "GENCODE_Primary"; havana_gene "OTTMUSG00000018043.1"; havana_transcript "OTTMUST00000043552.1";
chrX	HAVANA	UTR	97192375	97193387	0	+	.	gene_id "ENSMUSG00000046532.9"; transcript_id "ENSMUST00000052837.9"; gene_type "protein_coding"; gene_name "Ar"; transcript_type "protein_coding"; transcript_name "Ar-201"; exon_number 1; exon_id "ENSMUSE00000467075.6"; level 2; protein_id "ENSMUSP00000052648.8"; transcript_support_level "1"; mgi_id "MGI:88064"; tag "basic"; tag "Ensembl_canonical"; tag "GENCODE_Primary"; tag "appris_principal_1"; tag "CCDS"; ccdsid "CCDS30294.1"; havana_gene "OTTMUSG00000018072.1"; havana_transcript "OTTMUST00000043610.1";
chrX	HAVANA	exon	97192375	97194940	0	+	.	gene_id "ENSMUSG00000046532.9"; transcript_id "ENSMUST00000052837.9"; gene_type "protein_coding"; gene_name "Ar"; transcript_type "protein_coding"; transcript_name "Ar-201"; exon_number 1; exon_id "ENSMUSE00000467075.6"; level 2; protein_id "ENSMUSP00000052648.8"; transcript_support_level "1"; mgi_id "MGI:88064"; tag "basic"; tag "Ensembl_canonical"; tag "GENCODE_Primary"; tag "appris_principal_1"; tag "CCDS"; ccdsid "CCDS30294.1"; havana_gene "OTTMUSG00000018072.1"; havana_transcript "OTTMUST00000043610.1";
chrX	HAVANA	gene	97192375	97366821	0	+	.	gene_id "ENSMUSG00000046532.9"; gene_type "protein_coding"; gene_name "Ar"; level 2; mgi_id "MGI:88064"; havana_gene "OTTMUSG00000018072.1";
chrX	HAVANA	transcript	97192375	97366821	0	+	.	gene_id "ENSMUSG00000046532.9"; transcript_id "ENSMUST00000052837.9"; gene_type "protein_coding"; gene_name "Ar"; transcript_type "protein_coding"; transcript_name "Ar-201"; level 2; protein_id "ENSMUSP00000052648.8"; transcript_support_level "1"; mgi_id "MGI:88064"; tag "basic"; tag "Ensembl_canonical"; tag "GENCODE_Primary"; tag "appris_principal_1"; tag "CCDS"; ccdsid "CCDS30294.1"; havana_gene "OTTMUSG00000018072.1"; havana_transcript "OTTMUST00000043610.1";
chrX	HAVANA	start_codon	97193388	97193390	0	+	0	gene_id "ENSMUSG00000046532.9"; transcript_id "ENSMUST00000052837.9"; gene_type "protein_coding"; gene_name "Ar"; transcript_type "protein_coding"; transcript_name "Ar-201"; exon_number 1; exon_id "ENSMUSE00000467075.6"; level 2; protein_id "ENSMUSP00000052648.8"; transcript_support_level "1"; mgi_id "MGI:88064"; tag "basic"; tag "Ensembl_canonical"; tag "GENCODE_Primary"; tag "appris_principal_1"; tag "CCDS"; ccdsid "CCDS30294.1"; havana_gene "OTTMUSG00000018072.1"; havana_transcript "OTTMUST00000043610.1";
```
