## Supplementary material for "Significantly Improved Mouse and Rat Genome Annotation Using Sequence Read Archive RNA-seq Data": mouse_SRA_GENCODE_M37.gtf: mouse_SRA_GENCODE_M37.gtf (part 1528 of 1572)

```
chrX	HAVANA	CDS	97193388	97194940	0	+	0	gene_id "ENSMUSG00000046532.9"; transcript_id "ENSMUST00000052837.9"; gene_type "protein_coding"; gene_name "Ar"; transcript_type "protein_coding"; transcript_name "Ar-201"; exon_number 1; exon_id "ENSMUSE00000467075.6"; level 2; protein_id "ENSMUSP00000052648.8"; transcript_support_level "1"; mgi_id "MGI:88064"; tag "basic"; tag "Ensembl_canonical"; tag "GENCODE_Primary"; tag "appris_principal_1"; tag "CCDS"; ccdsid "CCDS30294.1"; havana_gene "OTTMUSG00000018072.1"; havana_transcript "OTTMUST00000043610.1";
chrX	sragcm37_es	exon	97266271	97266519	0.00643622704463854	+	.	gene_id "sragcm37_gene_24218"; transcript_id "sragcm37_gene_24218_tx_1"; exon_id "chrX_97266271_97266519_+"; exonnum "1"; txlen "521";
chrX	sragcm37_ss	exon	97266732	97267003	0.00643622704463854	+	.	gene_id "sragcm37_gene_24218"; transcript_id "sragcm37_gene_24218_tx_1"; exon_id "chrX_97266732_97267003_+"; exonnum "2"; txlen "521";
chrX	HAVANA	exon	97295292	97295443	0	+	.	gene_id "ENSMUSG00000046532.9"; transcript_id "ENSMUST00000052837.9"; gene_type "protein_coding"; gene_name "Ar"; transcript_type "protein_coding"; transcript_name "Ar-201"; exon_number 2; exon_id "ENSMUSE00000451969.2"; level 2; protein_id "ENSMUSP00000052648.8"; transcript_support_level "1"; mgi_id "MGI:88064"; tag "basic"; tag "Ensembl_canonical"; tag "GENCODE_Primary"; tag "appris_principal_1"; tag "CCDS"; ccdsid "CCDS30294.1"; havana_gene "OTTMUSG00000018072.1"; havana_transcript "OTTMUST00000043610.1";
chrX	HAVANA	CDS	97295292	97295443	0	+	1	gene_id "ENSMUSG00000046532.9"; transcript_id "ENSMUST00000052837.9"; gene_type "protein_coding"; gene_name "Ar"; transcript_type "protein_coding"; transcript_name "Ar-201"; exon_number 2; exon_id "ENSMUSE00000451969.2"; level 2; protein_id "ENSMUSP00000052648.8"; transcript_support_level "1"; mgi_id "MGI:88064"; tag "basic"; tag "Ensembl_canonical"; tag "GENCODE_Primary"; tag "appris_principal_1"; tag "CCDS"; ccdsid "CCDS30294.1"; havana_gene "OTTMUSG00000018072.1"; havana_transcript "OTTMUST00000043610.1";
chrX	HAVANA	exon	97330195	97330311	0	+	.	gene_id "ENSMUSG00000046532.9"; transcript_id "ENSMUST00000052837.9"; gene_type "protein_coding"; gene_name "Ar"; transcript_type "protein_coding"; transcript_name "Ar-201"; exon_number 3; exon_id "ENSMUSE00000451961.2"; level 2; protein_id "ENSMUSP00000052648.8"; transcript_support_level "1"; mgi_id "MGI:88064"; tag "basic"; tag "Ensembl_canonical"; tag "GENCODE_Primary"; tag "appris_principal_1"; tag "CCDS"; ccdsid "CCDS30294.1"; havana_gene "OTTMUSG00000018072.1"; havana_transcript "OTTMUST00000043610.1";
chrX	HAVANA	CDS	97330195	97330311	0	+	2	gene_id "ENSMUSG00000046532.9"; transcript_id "ENSMUST00000052837.9"; gene_type "protein_coding"; gene_name "Ar"; transcript_type "protein_coding"; transcript_name "Ar-201"; exon_number 3; exon_id "ENSMUSE00000451961.2"; level 2; protein_id "ENSMUSP00000052648.8"; transcript_support_level "1"; mgi_id "MGI:88064"; tag "basic"; tag "Ensembl_canonical"; tag "GENCODE_Primary"; tag "appris_principal_1"; tag "CCDS"; ccdsid "CCDS30294.1"; havana_gene "OTTMUSG00000018072.1"; havana_transcript "OTTMUST00000043610.1";
chrX	HAVANA	exon	97348843	97349130	0	+	.	gene_id "ENSMUSG00000046532.9"; transcript_id "ENSMUST00000052837.9"; gene_type "protein_coding"; gene_name "Ar"; transcript_type "protein_coding"; transcript_name "Ar-201"; exon_number 4; exon_id "ENSMUSE00000451957.2"; level 2; protein_id "ENSMUSP00000052648.8"; transcript_support_level "1"; mgi_id "MGI:88064"; tag "basic"; tag "Ensembl_canonical"; tag "GENCODE_Primary"; tag "appris_principal_1"; tag "CCDS"; ccdsid "CCDS30294.1"; havana_gene "OTTMUSG00000018072.1"; havana_transcript "OTTMUST00000043610.1";
chrX	HAVANA	CDS	97348843	97349130	0	+	2	gene_id "ENSMUSG00000046532.9"; transcript_id "ENSMUST00000052837.9"; gene_type "protein_coding"; gene_name "Ar"; transcript_type "protein_coding"; transcript_name "Ar-201"; exon_number 4; exon_id "ENSMUSE00000451957.2"; level 2; protein_id "ENSMUSP00000052648.8"; transcript_support_level "1"; mgi_id "MGI:88064"; tag "basic"; tag "Ensembl_canonical"; tag "GENCODE_Primary"; tag "appris_principal_1"; tag "CCDS"; ccdsid "CCDS30294.1"; havana_gene "OTTMUSG00000018072.1"; havana_transcript "OTTMUST00000043610.1";
chrX	HAVANA	exon	97354584	97354728	0	+	.	gene_id "ENSMUSG00000046532.9"; transcript_id "ENSMUST00000052837.9"; gene_type "protein_coding"; gene_name "Ar"; transcript_type "protein_coding"; transcript_name "Ar-201"; exon_number 5; exon_id "ENSMUSE00000451953.2"; level 2; protein_id "ENSMUSP00000052648.8"; transcript_support_level "1"; mgi_id "MGI:88064"; tag "basic"; tag "Ensembl_canonical"; tag "GENCODE_Primary"; tag "appris_principal_1"; tag "CCDS"; ccdsid "CCDS30294.1"; havana_gene "OTTMUSG00000018072.1"; havana_transcript "OTTMUST00000043610.1";
chrX	HAVANA	CDS	97354584	97354728	0	+	2	gene_id "ENSMUSG00000046532.9"; transcript_id "ENSMUST00000052837.9"; gene_type "protein_coding"; gene_name "Ar"; transcript_type "protein_coding"; transcript_name "Ar-201"; exon_number 5; exon_id "ENSMUSE00000451953.2"; level 2; protein_id "ENSMUSP00000052648.8"; transcript_support_level "1"; mgi_id "MGI:88064"; tag "basic"; tag "Ensembl_canonical"; tag "GENCODE_Primary"; tag "appris_principal_1"; tag "CCDS"; ccdsid "CCDS30294.1"; havana_gene "OTTMUSG00000018072.1"; havana_transcript "OTTMUST00000043610.1";
chrX	HAVANA	exon	97358482	97358612	0	+	.	gene_id "ENSMUSG00000046532.9"; transcript_id "ENSMUST00000052837.9"; gene_type "protein_coding"; gene_name "Ar"; transcript_type "protein_coding"; transcript_name "Ar-201"; exon_number 6; exon_id "ENSMUSE00000451949.2"; level 2; protein_id "ENSMUSP00000052648.8"; transcript_support_level "1"; mgi_id "MGI:88064"; tag "basic"; tag "Ensembl_canonical"; tag "GENCODE_Primary"; tag "appris_principal_1"; tag "CCDS"; ccdsid "CCDS30294.1"; havana_gene "OTTMUSG00000018072.1"; havana_transcript "OTTMUST00000043610.1";
chrX	HAVANA	CDS	97358482	97358612	0	+	1	gene_id "ENSMUSG00000046532.9"; transcript_id "ENSMUST00000052837.9"; gene_type "protein_coding"; gene_name "Ar"; transcript_type "protein_coding"; transcript_name "Ar-201"; exon_number 6; exon_id "ENSMUSE00000451949.2"; level 2; protein_id "ENSMUSP00000052648.8"; transcript_support_level "1"; mgi_id "MGI:88064"; tag "basic"; tag "Ensembl_canonical"; tag "GENCODE_Primary"; tag "appris_principal_1"; tag "CCDS"; ccdsid "CCDS30294.1"; havana_gene "OTTMUSG00000018072.1"; havana_transcript "OTTMUST00000043610.1";
chrX	HAVANA	exon	97359458	97359615	0	+	.	gene_id "ENSMUSG00000046532.9"; transcript_id "ENSMUST00000052837.9"; gene_type "protein_coding"; gene_name "Ar"; transcript_type "protein_coding"; transcript_name "Ar-201"; exon_number 7; exon_id "ENSMUSE00000451944.2"; level 2; protein_id "ENSMUSP00000052648.8"; transcript_support_level "1"; mgi_id "MGI:88064"; tag "basic"; tag "Ensembl_canonical"; tag "GENCODE_Primary"; tag "appris_principal_1"; tag "CCDS"; ccdsid "CCDS30294.1"; havana_gene "OTTMUSG00000018072.1"; havana_transcript "OTTMUST00000043610.1";
chrX	HAVANA	CDS	97359458	97359615	0	+	2	gene_id "ENSMUSG00000046532.9"; transcript_id "ENSMUST00000052837.9"; gene_type "protein_coding"; gene_name "Ar"; transcript_type "protein_coding"; transcript_name "Ar-201"; exon_number 7; exon_id "ENSMUSE00000451944.2"; level 2; protein_id "ENSMUSP00000052648.8"; transcript_support_level "1"; mgi_id "MGI:88064"; tag "basic"; tag "Ensembl_canonical"; tag "GENCODE_Primary"; tag "appris_principal_1"; tag "CCDS"; ccdsid "CCDS30294.1"; havana_gene "OTTMUSG00000018072.1"; havana_transcript "OTTMUST00000043610.1";
chrX	HAVANA	CDS	97360331	97360483	0	+	0	gene_id "ENSMUSG00000046532.9"; transcript_id "ENSMUST00000052837.9"; gene_type "protein_coding"; gene_name "Ar"; transcript_type "protein_coding"; transcript_name "Ar-201"; exon_number 8; exon_id "ENSMUSE00000654517.4"; level 2; protein_id "ENSMUSP00000052648.8"; transcript_support_level "1"; mgi_id "MGI:88064"; tag "basic"; tag "Ensembl_canonical"; tag "GENCODE_Primary"; tag "appris_principal_1"; tag "CCDS"; ccdsid "CCDS30294.1"; havana_gene "OTTMUSG00000018072.1"; havana_transcript "OTTMUST00000043610.1";
chrX	HAVANA	exon	97360331	97366821	0	+	.	gene_id "ENSMUSG00000046532.9"; transcript_id "ENSMUST00000052837.9"; gene_type "protein_coding"; gene_name "Ar"; transcript_type "protein_coding"; transcript_name "Ar-201"; exon_number 8; exon_id "ENSMUSE00000654517.4"; level 2; protein_id "ENSMUSP00000052648.8"; transcript_support_level "1"; mgi_id "MGI:88064"; tag "basic"; tag "Ensembl_canonical"; tag "GENCODE_Primary"; tag "appris_principal_1"; tag "CCDS"; ccdsid "CCDS30294.1"; havana_gene "OTTMUSG00000018072.1"; havana_transcript "OTTMUST00000043610.1";
chrX	HAVANA	stop_codon	97360484	97360486	0	+	0	gene_id "ENSMUSG00000046532.9"; transcript_id "ENSMUST00000052837.9"; gene_type "protein_coding"; gene_name "Ar"; transcript_type "protein_coding"; transcript_name "Ar-201"; exon_number 8; exon_id "ENSMUSE00000654517.4"; level 2; protein_id "ENSMUSP00000052648.8"; transcript_support_level "1"; mgi_id "MGI:88064"; tag "basic"; tag "Ensembl_canonical"; tag "GENCODE_Primary"; tag "appris_principal_1"; tag "CCDS"; ccdsid "CCDS30294.1"; havana_gene "OTTMUSG00000018072.1"; havana_transcript "OTTMUST00000043610.1";
chrX	HAVANA	UTR	97360484	97366821	0	+	.	gene_id "ENSMUSG00000046532.9"; transcript_id "ENSMUST00000052837.9"; gene_type "protein_coding"; gene_name "Ar"; transcript_type "protein_coding"; transcript_name "Ar-201"; exon_number 8; exon_id "ENSMUSE00000654517.4"; level 2; protein_id "ENSMUSP00000052648.8"; transcript_support_level "1"; mgi_id "MGI:88064"; tag "basic"; tag "Ensembl_canonical"; tag "GENCODE_Primary"; tag "appris_principal_1"; tag "CCDS"; ccdsid "CCDS30294.1"; havana_gene "OTTMUSG00000018072.1"; havana_transcript "OTTMUST00000043610.1";
chrX	HAVANA	gene	97527396	97527512	0	+	.	gene_id "ENSMUSG00000082933.2"; gene_type "processed_pseudogene"; gene_name "Gm14811"; level 2; mgi_id "MGI:3705588"; havana_gene "OTTMUSG00000018064.1";
chrX	HAVANA	transcript	97527396	97527512	0	+	.	gene_id "ENSMUSG00000082933.2"; transcript_id "ENSMUST00000117070.2"; gene_type "processed_pseudogene"; gene_name "Gm14811"; transcript_type "processed_pseudogene"; transcript_name "Gm14811-201"; level 2; transcript_support_level "NA"; mgi_id "MGI:3705588"; ont "PGO:0000004"; tag "basic"; tag "Ensembl_canonical"; tag "GENCODE_Primary"; havana_gene "OTTMUSG00000018064.1"; havana_transcript "OTTMUST00000043595.1";
chrX	HAVANA	exon	97527396	97527512	0	+	.	gene_id "ENSMUSG00000082933.2"; transcript_id "ENSMUST00000117070.2"; gene_type "processed_pseudogene"; gene_name "Gm14811"; transcript_type "processed_pseudogene"; transcript_name "Gm14811-201"; exon_number 1; exon_id "ENSMUSE00000716102.2"; level 2; transcript_support_level "NA"; mgi_id "MGI:3705588"; ont "PGO:0000004"; tag "basic"; tag "Ensembl_canonical"; tag "GENCODE_Primary"; havana_gene "OTTMUSG00000018064.1"; havana_transcript "OTTMUST00000043595.1";
chrX	sragcm37_es	exon	97656726	97656829	0.0170654164478866	+	.	gene_id "sragcm37_gene_10432"; transcript_id "sragcm37_gene_10432_tx_1"; exon_id "chrX_97656726_97656829_+"; exonnum "1"; txlen "513";
chrX	sragcm37_mid	exon	97657794	97657910	0.0170654164478866	+	.	gene_id "sragcm37_gene_10432"; transcript_id "sragcm37_gene_10432_tx_1"; exon_id "chrX_97657794_97657910_+"; exonnum "2"; txlen "513";
chrX	sragcm37_ss	exon	97658099	97658390	0.0170654164478866	+	.	gene_id "sragcm37_gene_10432"; transcript_id "sragcm37_gene_10432_tx_1"; exon_id "chrX_97658099_97658390_+"; exonnum "3"; txlen "513";
chrX	sragcm37_es	exon	97787250	97787290	0.028375246688294	+	.	gene_id "sragcm37_gene_22013"; transcript_id "sragcm37_gene_22013_tx_1"; exon_id "chrX_97787250_97787290_+"; exonnum "1"; txlen "1258";
chrX	sragcm37_es	exon	97787250	97787290	0.0105934254302964	+	.	gene_id "sragcm37_gene_22013"; transcript_id "sragcm37_gene_22013_tx_2"; exon_id "chrX_97787250_97787290_+"; exonnum "1"; txlen "1351";
chrX	sragcm37_mid	exon	97791203	97791295	0.0105934254302964	+	.	gene_id "sragcm37_gene_22013"; transcript_id "sragcm37_gene_22013_tx_2"; exon_id "chrX_97791203_97791295_+"; exonnum "2"; txlen "1351";
chrX	sragcm37_mid	exon	97791547	97791597	0.028375246688294	+	.	gene_id "sragcm37_gene_22013"; transcript_id "sragcm37_gene_22013_tx_1"; exon_id "chrX_97791547_97791597_+"; exonnum "2"; txlen "1258";
chrX	sragcm37_mid	exon	97791547	97791597	0.0105934254302964	+	.	gene_id "sragcm37_gene_22013"; transcript_id "sragcm37_gene_22013_tx_2"; exon_id "chrX_97791547_97791597_+"; exonnum "3"; txlen "1351";
chrX	sragcm37_ss	exon	97792984	97794149	0.028375246688294	+	.	gene_id "sragcm37_gene_22013"; transcript_id "sragcm37_gene_22013_tx_1"; exon_id "chrX_97792984_97794149_+"; exonnum "3"; txlen "1258";
chrX	sragcm37_ss	exon	97792984	97794149	0.0105934254302964	+	.	gene_id "sragcm37_gene_22013"; transcript_id "sragcm37_gene_22013_tx_2"; exon_id "chrX_97792984_97794149_+"; exonnum "4"; txlen "1351";
chrX	sragcm37_es	exon	97815110	97815187	0.0187059486744226	+	.	gene_id "sragcm37_gene_14578"; transcript_id "sragcm37_gene_14578_tx_1"; exon_id "chrX_97815110_97815187_+"; exonnum "1"; txlen "591";
chrX	sragcm37_mid	exon	97836723	97836817	0.0187059486744226	+	.	gene_id "sragcm37_gene_14578"; transcript_id "sragcm37_gene_14578_tx_1"; exon_id "chrX_97836723_97836817_+"; exonnum "2"; txlen "591";
chrX	sragcm37_mid	exon	97843329	97843410	0.0187059486744226	+	.	gene_id "sragcm37_gene_14578"; transcript_id "sragcm37_gene_14578_tx_1"; exon_id "chrX_97843329_97843410_+"; exonnum "3"; txlen "591";
chrX	sragcm37_ss	exon	97844767	97845102	0.0187059486744226	+	.	gene_id "sragcm37_gene_14578"; transcript_id "sragcm37_gene_14578_tx_1"; exon_id "chrX_97844767_97845102_+"; exonnum "4"; txlen "591";
chrX	ENSEMBL	gene	97858381	97858487	0	+	.	gene_id "ENSMUSG00000088616.3"; gene_type "snRNA"; gene_name "Gm26000"; level 3; mgi_id "MGI:5455777";
chrX	ENSEMBL	transcript	97858381	97858487	0	+	.	gene_id "ENSMUSG00000088616.3"; transcript_id "ENSMUST00000157991.3"; gene_type "snRNA"; gene_name "Gm26000"; transcript_type "snRNA"; transcript_name "Gm26000-201"; level 3; transcript_support_level "NA"; mgi_id "MGI:5455777"; tag "basic"; tag "Ensembl_canonical"; tag "GENCODE_Primary";
chrX	ENSEMBL	exon	97858381	97858487	0	+	.	gene_id "ENSMUSG00000088616.3"; transcript_id "ENSMUST00000157991.3"; gene_type "snRNA"; gene_name "Gm26000"; transcript_type "snRNA"; transcript_name "Gm26000-201"; exon_number 1; exon_id "ENSMUSE00000847126.2"; level 3; transcript_support_level "NA"; mgi_id "MGI:5455777"; tag "basic"; tag "Ensembl_canonical"; tag "GENCODE_Primary";
chrX	HAVANA	exon	97979922	97979951	0	+	.	gene_id "ENSMUSG00000047694.13"; transcript_id "ENSMUST00000113811.8"; gene_type "protein_coding"; gene_name "Yipf6"; transcript_type "protein_coding"; transcript_name "Yipf6-202"; exon_number 1; exon_id "ENSMUSE00000697033.2"; level 2; protein_id "ENSMUSP00000109442.2"; transcript_support_level "1"; mgi_id "MGI:1925179"; tag "basic"; tag "appris_principal_1"; tag "CCDS"; ccdsid "CCDS30296.1"; havana_gene "OTTMUSG00000018060.1"; havana_transcript "OTTMUST00000043587.1";
chrX	HAVANA	UTR	97979922	97979951	0	+	.	gene_id "ENSMUSG00000047694.13"; transcript_id "ENSMUST00000113811.8"; gene_type "protein_coding"; gene_name "Yipf6"; transcript_type "protein_coding"; transcript_name "Yipf6-202"; exon_number 1; exon_id "ENSMUSE00000697033.2"; level 2; protein_id "ENSMUSP00000109442.2"; transcript_support_level "1"; mgi_id "MGI:1925179"; tag "basic"; tag "appris_principal_1"; tag "CCDS"; ccdsid "CCDS30296.1"; havana_gene "OTTMUSG00000018060.1"; havana_transcript "OTTMUST00000043587.1";
chrX	HAVANA	transcript	97979922	97988737	0	+	.	gene_id "ENSMUSG00000047694.13"; transcript_id "ENSMUST00000113811.8"; gene_type "protein_coding"; gene_name "Yipf6"; transcript_type "protein_coding"; transcript_name "Yipf6-202"; level 2; protein_id "ENSMUSP00000109442.2"; transcript_support_level "1"; mgi_id "MGI:1925179"; tag "basic"; tag "appris_principal_1"; tag "CCDS"; ccdsid "CCDS30296.1"; havana_gene "OTTMUSG00000018060.1"; havana_transcript "OTTMUST00000043587.1";
chrX	HAVANA	gene	97979922	97992623	0	+	.	gene_id "ENSMUSG00000047694.13"; gene_type "protein_coding"; gene_name "Yipf6"; level 2; mgi_id "MGI:1925179"; havana_gene "OTTMUSG00000018060.1";
chrX	HAVANA	exon	97980879	97980927	0	+	.	gene_id "ENSMUSG00000047694.13"; transcript_id "ENSMUST00000151353.8"; gene_type "protein_coding"; gene_name "Yipf6"; transcript_type "protein_coding"; transcript_name "Yipf6-206"; exon_number 1; exon_id "ENSMUSE00000773259.2"; level 2; protein_id "ENSMUSP00000117981.2"; transcript_support_level "5"; mgi_id "MGI:1925179"; tag "mRNA_end_NF"; tag "cds_end_NF"; havana_gene "OTTMUSG00000018060.1"; havana_transcript "OTTMUST00000043590.1";
chrX	HAVANA	UTR	97980879	97980927	0	+	.	gene_id "ENSMUSG00000047694.13"; transcript_id "ENSMUST00000151353.8"; gene_type "protein_coding"; gene_name "Yipf6"; transcript_type "protein_coding"; transcript_name "Yipf6-206"; exon_number 1; exon_id "ENSMUSE00000773259.2"; level 2; protein_id "ENSMUSP00000117981.2"; transcript_support_level "5"; mgi_id "MGI:1925179"; tag "mRNA_end_NF"; tag "cds_end_NF"; havana_gene "OTTMUSG00000018060.1"; havana_transcript "OTTMUST00000043590.1";
chrX	HAVANA	transcript	97980879	97987241	0	+	.	gene_id "ENSMUSG00000047694.13"; transcript_id "ENSMUST00000151353.8"; gene_type "protein_coding"; gene_name "Yipf6"; transcript_type "protein_coding"; transcript_name "Yipf6-206"; level 2; protein_id "ENSMUSP00000117981.2"; transcript_support_level "5"; mgi_id "MGI:1925179"; tag "mRNA_end_NF"; tag "cds_end_NF"; havana_gene "OTTMUSG00000018060.1"; havana_transcript "OTTMUST00000043590.1";
chrX	HAVANA	exon	97980907	97980978	0	+	.	gene_id "ENSMUSG00000047694.13"; transcript_id "ENSMUST00000124010.2"; gene_type "protein_coding"; gene_name "Yipf6"; transcript_type "protein_coding"; transcript_name "Yipf6-203"; exon_number 1; exon_id "ENSMUSE00000737019.2"; level 2; protein_id "ENSMUSP00000115199.2"; transcript_support_level "3"; mgi_id "MGI:1925179"; tag "mRNA_end_NF"; tag "cds_end_NF"; havana_gene "OTTMUSG00000018060.1"; havana_transcript "OTTMUST00000043591.1";
chrX	HAVANA	UTR	97980907	97980978	0	+	.	gene_id "ENSMUSG00000047694.13"; transcript_id "ENSMUST00000124010.2"; gene_type "protein_coding"; gene_name "Yipf6"; transcript_type "protein_coding"; transcript_name "Yipf6-203"; exon_number 1; exon_id "ENSMUSE00000737019.2"; level 2; protein_id "ENSMUSP00000115199.2"; transcript_support_level "3"; mgi_id "MGI:1925179"; tag "mRNA_end_NF"; tag "cds_end_NF"; havana_gene "OTTMUSG00000018060.1"; havana_transcript "OTTMUST00000043591.1";
chrX	HAVANA	transcript	97980907	97983487	0	+	.	gene_id "ENSMUSG00000047694.13"; transcript_id "ENSMUST00000124010.2"; gene_type "protein_coding"; gene_name "Yipf6"; transcript_type "protein_coding"; transcript_name "Yipf6-203"; level 2; protein_id "ENSMUSP00000115199.2"; transcript_support_level "3"; mgi_id "MGI:1925179"; tag "mRNA_end_NF"; tag "cds_end_NF"; havana_gene "OTTMUSG00000018060.1"; havana_transcript "OTTMUST00000043591.1";
chrX	HAVANA	UTR	97981367	97981837	0	+	.	gene_id "ENSMUSG00000047694.13"; transcript_id "ENSMUST00000054697.7"; gene_type "protein_coding"; gene_name "Yipf6"; transcript_type "protein_coding"; transcript_name "Yipf6-201"; exon_number 1; exon_id "ENSMUSE00001286066.2"; level 2; protein_id "ENSMUSP00000056039.6"; transcript_support_level "1"; mgi_id "MGI:1925179"; tag "basic"; tag "Ensembl_canonical"; tag "GENCODE_Primary"; tag "appris_principal_1"; tag "CCDS"; ccdsid "CCDS30296.1"; havana_gene "OTTMUSG00000018060.1"; havana_transcript "OTTMUST00000043586.1";
chrX	HAVANA	exon	97981367	97981894	0	+	.	gene_id "ENSMUSG00000047694.13"; transcript_id "ENSMUST00000149082.8"; gene_type "protein_coding"; gene_name "Yipf6"; transcript_type "retained_intron"; transcript_name "Yipf6-205"; exon_number 1; exon_id "ENSMUSE00001234187.2"; level 2; transcript_support_level "1"; mgi_id "MGI:1925179"; havana_gene "OTTMUSG00000018060.1"; havana_transcript "OTTMUST00000043588.1";
chrX	HAVANA	exon	97981367	97981894	0	+	.	gene_id "ENSMUSG00000047694.13"; transcript_id "ENSMUST00000054697.7"; gene_type "protein_coding"; gene_name "Yipf6"; transcript_type "protein_coding"; transcript_name "Yipf6-201"; exon_number 1; exon_id "ENSMUSE00001286066.2"; level 2; protein_id "ENSMUSP00000056039.6"; transcript_support_level "1"; mgi_id "MGI:1925179"; tag "basic"; tag "Ensembl_canonical"; tag "GENCODE_Primary"; tag "appris_principal_1"; tag "CCDS"; ccdsid "CCDS30296.1"; havana_gene "OTTMUSG00000018060.1"; havana_transcript "OTTMUST00000043586.1";
chrX	HAVANA	transcript	97981367	97988512	0	+	.	gene_id "ENSMUSG00000047694.13"; transcript_id "ENSMUST00000149082.8"; gene_type "protein_coding"; gene_name "Yipf6"; transcript_type "retained_intron"; transcript_name "Yipf6-205"; level 2; transcript_support_level "1"; mgi_id "MGI:1925179"; havana_gene "OTTMUSG00000018060.1"; havana_transcript "OTTMUST00000043588.1";
chrX	HAVANA	transcript	97981367	97992623	0	+	.	gene_id "ENSMUSG00000047694.13"; transcript_id "ENSMUST00000054697.7"; gene_type "protein_coding"; gene_name "Yipf6"; transcript_type "protein_coding"; transcript_name "Yipf6-201"; level 2; protein_id "ENSMUSP00000056039.6"; transcript_support_level "1"; mgi_id "MGI:1925179"; tag "basic"; tag "Ensembl_canonical"; tag "GENCODE_Primary"; tag "appris_principal_1"; tag "CCDS"; ccdsid "CCDS30296.1"; havana_gene "OTTMUSG00000018060.1"; havana_transcript "OTTMUST00000043586.1";
chrX	HAVANA	UTR	97981792	97981837	0	+	.	gene_id "ENSMUSG00000047694.13"; transcript_id "ENSMUST00000113811.8"; gene_type "protein_coding"; gene_name "Yipf6"; transcript_type "protein_coding"; transcript_name "Yipf6-202"; exon_number 2; exon_id "ENSMUSE00000697032.2"; level 2; protein_id "ENSMUSP00000109442.2"; transcript_support_level "1"; mgi_id "MGI:1925179"; tag "basic"; tag "appris_principal_1"; tag "CCDS"; ccdsid "CCDS30296.1"; havana_gene "OTTMUSG00000018060.1"; havana_transcript "OTTMUST00000043587.1";
chrX	HAVANA	UTR	97981792	97981837	0	+	.	gene_id "ENSMUSG00000047694.13"; transcript_id "ENSMUST00000151353.8"; gene_type "protein_coding"; gene_name "Yipf6"; transcript_type "protein_coding"; transcript_name "Yipf6-206"; exon_number 2; exon_id "ENSMUSE00000697032.2"; level 2; protein_id "ENSMUSP00000117981.2"; transcript_support_level "5"; mgi_id "MGI:1925179"; tag "mRNA_end_NF"; tag "cds_end_NF"; havana_gene "OTTMUSG00000018060.1"; havana_transcript "OTTMUST00000043590.1";
chrX	HAVANA	UTR	97981792	97981837	0	+	.	gene_id "ENSMUSG00000047694.13"; transcript_id "ENSMUST00000124010.2"; gene_type "protein_coding"; gene_name "Yipf6"; transcript_type "protein_coding"; transcript_name "Yipf6-203"; exon_number 2; exon_id "ENSMUSE00000697032.2"; level 2; protein_id "ENSMUSP00000115199.2"; transcript_support_level "3"; mgi_id "MGI:1925179"; tag "mRNA_end_NF"; tag "cds_end_NF"; havana_gene "OTTMUSG00000018060.1"; havana_transcript "OTTMUST00000043591.1";
chrX	HAVANA	exon	97981792	97981894	0	+	.	gene_id "ENSMUSG00000047694.13"; transcript_id "ENSMUST00000113811.8"; gene_type "protein_coding"; gene_name "Yipf6"; transcript_type "protein_coding"; transcript_name "Yipf6-202"; exon_number 2; exon_id "ENSMUSE00000697032.2"; level 2; protein_id "ENSMUSP00000109442.2"; transcript_support_level "1"; mgi_id "MGI:1925179"; tag "basic"; tag "appris_principal_1"; tag "CCDS"; ccdsid "CCDS30296.1"; havana_gene "OTTMUSG00000018060.1"; havana_transcript "OTTMUST00000043587.1";
chrX	HAVANA	exon	97981792	97981894	0	+	.	gene_id "ENSMUSG00000047694.13"; transcript_id "ENSMUST00000151353.8"; gene_type "protein_coding"; gene_name "Yipf6"; transcript_type "protein_coding"; transcript_name "Yipf6-206"; exon_number 2; exon_id "ENSMUSE00000697032.2"; level 2; protein_id "ENSMUSP00000117981.2"; transcript_support_level "5"; mgi_id "MGI:1925179"; tag "mRNA_end_NF"; tag "cds_end_NF"; havana_gene "OTTMUSG00000018060.1"; havana_transcript "OTTMUST00000043590.1";
chrX	HAVANA	exon	97981792	97981894	0	+	.	gene_id "ENSMUSG00000047694.13"; transcript_id "ENSMUST00000124010.2"; gene_type "protein_coding"; gene_name "Yipf6"; transcript_type "protein_coding"; transcript_name "Yipf6-203"; exon_number 2; exon_id "ENSMUSE00000697032.2"; level 2; protein_id "ENSMUSP00000115199.2"; transcript_support_level "3"; mgi_id "MGI:1925179"; tag "mRNA_end_NF"; tag "cds_end_NF"; havana_gene "OTTMUSG00000018060.1"; havana_transcript "OTTMUST00000043591.1";
chrX	HAVANA	exon	97981813	97981894	0	+	.	gene_id "ENSMUSG00000047694.13"; transcript_id "ENSMUST00000140479.2"; gene_type "protein_coding"; gene_name "Yipf6"; transcript_type "retained_intron"; transcript_name "Yipf6-204"; exon_number 1; exon_id "ENSMUSE00000794968.2"; level 2; transcript_support_level "1"; mgi_id "MGI:1925179"; havana_gene "OTTMUSG00000018060.1"; havana_transcript "OTTMUST00000043589.1";
chrX	HAVANA	transcript	97981813	97987641	0	+	.	gene_id "ENSMUSG00000047694.13"; transcript_id "ENSMUST00000140479.2"; gene_type "protein_coding"; gene_name "Yipf6"; transcript_type "retained_intron"; transcript_name "Yipf6-204"; level 2; transcript_support_level "1"; mgi_id "MGI:1925179"; havana_gene "OTTMUSG00000018060.1"; havana_transcript "OTTMUST00000043589.1";
chrX	HAVANA	start_codon	97981838	97981840	0	+	0	gene_id "ENSMUSG00000047694.13"; transcript_id "ENSMUST00000113811.8"; gene_type "protein_coding"; gene_name "Yipf6"; transcript_type "protein_coding"; transcript_name "Yipf6-202"; exon_number 2; exon_id "ENSMUSE00000697032.2"; level 2; protein_id "ENSMUSP00000109442.2"; transcript_support_level "1"; mgi_id "MGI:1925179"; tag "basic"; tag "appris_principal_1"; tag "CCDS"; ccdsid "CCDS30296.1"; havana_gene "OTTMUSG00000018060.1"; havana_transcript "OTTMUST00000043587.1";
chrX	HAVANA	start_codon	97981838	97981840	0	+	0	gene_id "ENSMUSG00000047694.13"; transcript_id "ENSMUST00000151353.8"; gene_type "protein_coding"; gene_name "Yipf6"; transcript_type "protein_coding"; transcript_name "Yipf6-206"; exon_number 2; exon_id "ENSMUSE00000697032.2"; level 2; protein_id "ENSMUSP00000117981.2"; transcript_support_level "5"; mgi_id "MGI:1925179"; tag "mRNA_end_NF"; tag "cds_end_NF"; havana_gene "OTTMUSG00000018060.1"; havana_transcript "OTTMUST00000043590.1";
chrX	HAVANA	start_codon	97981838	97981840	0	+	0	gene_id "ENSMUSG00000047694.13"; transcript_id "ENSMUST00000124010.2"; gene_type "protein_coding"; gene_name "Yipf6"; transcript_type "protein_coding"; transcript_name "Yipf6-203"; exon_number 2; exon_id "ENSMUSE00000697032.2"; level 2; protein_id "ENSMUSP00000115199.2"; transcript_support_level "3"; mgi_id "MGI:1925179"; tag "mRNA_end_NF"; tag "cds_end_NF"; havana_gene "OTTMUSG00000018060.1"; havana_transcript "OTTMUST00000043591.1";
chrX	HAVANA	start_codon	97981838	97981840	0	+	0	gene_id "ENSMUSG00000047694.13"; transcript_id "ENSMUST00000054697.7"; gene_type "protein_coding"; gene_name "Yipf6"; transcript_type "protein_coding"; transcript_name "Yipf6-201"; exon_number 1; exon_id "ENSMUSE00001286066.2"; level 2; protein_id "ENSMUSP00000056039.6"; transcript_support_level "1"; mgi_id "MGI:1925179"; tag "basic"; tag "Ensembl_canonical"; tag "GENCODE_Primary"; tag "appris_principal_1"; tag "CCDS"; ccdsid "CCDS30296.1"; havana_gene "OTTMUSG00000018060.1"; havana_transcript "OTTMUST00000043586.1";
chrX	HAVANA	CDS	97981838	97981894	0	+	0	gene_id "ENSMUSG00000047694.13"; transcript_id "ENSMUST00000113811.8"; gene_type "protein_coding"; gene_name "Yipf6"; transcript_type "protein_coding"; transcript_name "Yipf6-202"; exon_number 2; exon_id "ENSMUSE00000697032.2"; level 2; protein_id "ENSMUSP00000109442.2"; transcript_support_level "1"; mgi_id "MGI:1925179"; tag "basic"; tag "appris_principal_1"; tag "CCDS"; ccdsid "CCDS30296.1"; havana_gene "OTTMUSG00000018060.1"; havana_transcript "OTTMUST00000043587.1";
chrX	HAVANA	CDS	97981838	97981894	0	+	0	gene_id "ENSMUSG00000047694.13"; transcript_id "ENSMUST00000151353.8"; gene_type "protein_coding"; gene_name "Yipf6"; transcript_type "protein_coding"; transcript_name "Yipf6-206"; exon_number 2; exon_id "ENSMUSE00000697032.2"; level 2; protein_id "ENSMUSP00000117981.2"; transcript_support_level "5"; mgi_id "MGI:1925179"; tag "mRNA_end_NF"; tag "cds_end_NF"; havana_gene "OTTMUSG00000018060.1"; havana_transcript "OTTMUST00000043590.1";
chrX	HAVANA	CDS	97981838	97981894	0	+	0	gene_id "ENSMUSG00000047694.13"; transcript_id "ENSMUST00000124010.2"; gene_type "protein_coding"; gene_name "Yipf6"; transcript_type "protein_coding"; transcript_name "Yipf6-203"; exon_number 2; exon_id "ENSMUSE00000697032.2"; level 2; protein_id "ENSMUSP00000115199.2"; transcript_support_level "3"; mgi_id "MGI:1925179"; tag "mRNA_end_NF"; tag "cds_end_NF"; havana_gene "OTTMUSG00000018060.1"; havana_transcript "OTTMUST00000043591.1";
chrX	HAVANA	CDS	97981838	97981894	0	+	0	gene_id "ENSMUSG00000047694.13"; transcript_id "ENSMUST00000054697.7"; gene_type "protein_coding"; gene_name "Yipf6"; transcript_type "protein_coding"; transcript_name "Yipf6-201"; exon_number 1; exon_id "ENSMUSE00001286066.2"; level 2; protein_id "ENSMUSP00000056039.6"; transcript_support_level "1"; mgi_id "MGI:1925179"; tag "basic"; tag "Ensembl_canonical"; tag "GENCODE_Primary"; tag "appris_principal_1"; tag "CCDS"; ccdsid "CCDS30296.1"; havana_gene "OTTMUSG00000018060.1"; havana_transcript "OTTMUST00000043586.1";
chrX	HAVANA	exon	97983379	97983487	0	+	.	gene_id "ENSMUSG00000047694.13"; transcript_id "ENSMUST00000124010.2"; gene_type "protein_coding"; gene_name "Yipf6"; transcript_type "protein_coding"; transcript_name "Yipf6-203"; exon_number 3; exon_id "ENSMUSE00000795100.2"; level 2; protein_id "ENSMUSP00000115199.2"; transcript_support_level "3"; mgi_id "MGI:1925179"; tag "mRNA_end_NF"; tag "cds_end_NF"; havana_gene "OTTMUSG00000018060.1"; havana_transcript "OTTMUST00000043591.1";
chrX	HAVANA	CDS	97983379	97983487	0	+	0	gene_id "ENSMUSG00000047694.13"; transcript_id "ENSMUST00000124010.2"; gene_type "protein_coding"; gene_name "Yipf6"; transcript_type "protein_coding"; transcript_name "Yipf6-203"; exon_number 3; exon_id "ENSMUSE00000795100.2"; level 2; protein_id "ENSMUSP00000115199.2"; transcript_support_level "3"; mgi_id "MGI:1925179"; tag "mRNA_end_NF"; tag "cds_end_NF"; havana_gene "OTTMUSG00000018060.1"; havana_transcript "OTTMUST00000043591.1";
chrX	HAVANA	exon	97983379	97983507	0	+	.	gene_id "ENSMUSG00000047694.13"; transcript_id "ENSMUST00000113811.8"; gene_type "protein_coding"; gene_name "Yipf6"; transcript_type "protein_coding"; transcript_name "Yipf6-202"; exon_number 3; exon_id "ENSMUSE00001223554.2"; level 2; protein_id "ENSMUSP00000109442.2"; transcript_support_level "1"; mgi_id "MGI:1925179"; tag "basic"; tag "appris_principal_1"; tag "CCDS"; ccdsid "CCDS30296.1"; havana_gene "OTTMUSG00000018060.1"; havana_transcript "OTTMUST00000043587.1";
chrX	HAVANA	CDS	97983379	97983507	0	+	0	gene_id "ENSMUSG00000047694.13"; transcript_id "ENSMUST00000113811.8"; gene_type "protein_coding"; gene_name "Yipf6"; transcript_type "protein_coding"; transcript_name "Yipf6-202"; exon_number 3; exon_id "ENSMUSE00001223554.2"; level 2; protein_id "ENSMUSP00000109442.2"; transcript_support_level "1"; mgi_id "MGI:1925179"; tag "basic"; tag "appris_principal_1"; tag "CCDS"; ccdsid "CCDS30296.1"; havana_gene "OTTMUSG00000018060.1"; havana_transcript "OTTMUST00000043587.1";
chrX	HAVANA	exon	97983379	97983507	0	+	.	gene_id "ENSMUSG00000047694.13"; transcript_id "ENSMUST00000151353.8"; gene_type "protein_coding"; gene_name "Yipf6"; transcript_type "protein_coding"; transcript_name "Yipf6-206"; exon_number 3; exon_id "ENSMUSE00001223554.2"; level 2; protein_id "ENSMUSP00000117981.2"; transcript_support_level "5"; mgi_id "MGI:1925179"; tag "mRNA_end_NF"; tag "cds_end_NF"; havana_gene "OTTMUSG00000018060.1"; havana_transcript "OTTMUST00000043590.1";
chrX	HAVANA	CDS	97983379	97983507	0	+	0	gene_id "ENSMUSG00000047694.13"; transcript_id "ENSMUST00000151353.8"; gene_type "protein_coding"; gene_name "Yipf6"; transcript_type "protein_coding"; transcript_name "Yipf6-206"; exon_number 3; exon_id "ENSMUSE00001223554.2"; level 2; protein_id "ENSMUSP00000117981.2"; transcript_support_level "5"; mgi_id "MGI:1925179"; tag "mRNA_end_NF"; tag "cds_end_NF"; havana_gene "OTTMUSG00000018060.1"; havana_transcript "OTTMUST00000043590.1";
chrX	HAVANA	exon	97983379	97983507	0	+	.	gene_id "ENSMUSG00000047694.13"; transcript_id "ENSMUST00000149082.8"; gene_type "protein_coding"; gene_name "Yipf6"; transcript_type "retained_intron"; transcript_name "Yipf6-205"; exon_number 2; exon_id "ENSMUSE00001210041.2"; level 2; transcript_support_level "1"; mgi_id "MGI:1925179"; havana_gene "OTTMUSG00000018060.1"; havana_transcript "OTTMUST00000043588.1";
chrX	HAVANA	exon	97983379	97983507	0	+	.	gene_id "ENSMUSG00000047694.13"; transcript_id "ENSMUST00000054697.7"; gene_type "protein_coding"; gene_name "Yipf6"; transcript_type "protein_coding"; transcript_name "Yipf6-201"; exon_number 2; exon_id "ENSMUSE00001223554.2"; level 2; protein_id "ENSMUSP00000056039.6"; transcript_support_level "1"; mgi_id "MGI:1925179"; tag "basic"; tag "Ensembl_canonical"; tag "GENCODE_Primary"; tag "appris_principal_1"; tag "CCDS"; ccdsid "CCDS30296.1"; havana_gene "OTTMUSG00000018060.1"; havana_transcript "OTTMUST00000043586.1";
chrX	HAVANA	CDS	97983379	97983507	0	+	0	gene_id "ENSMUSG00000047694.13"; transcript_id "ENSMUST00000054697.7"; gene_type "protein_coding"; gene_name "Yipf6"; transcript_type "protein_coding"; transcript_name "Yipf6-201"; exon_number 2; exon_id "ENSMUSE00001223554.2"; level 2; protein_id "ENSMUSP00000056039.6"; transcript_support_level "1"; mgi_id "MGI:1925179"; tag "basic"; tag "Ensembl_canonical"; tag "GENCODE_Primary"; tag "appris_principal_1"; tag "CCDS"; ccdsid "CCDS30296.1"; havana_gene "OTTMUSG00000018060.1"; havana_transcript "OTTMUST00000043586.1";
chrX	HAVANA	exon	97983379	97983507	0	+	.	gene_id "ENSMUSG00000047694.13"; transcript_id "ENSMUST00000140479.2"; gene_type "protein_coding"; gene_name "Yipf6"; transcript_type "retained_intron"; transcript_name "Yipf6-204"; exon_number 2; exon_id "ENSMUSE00001210041.2"; level 2; transcript_support_level "1"; mgi_id "MGI:1925179"; havana_gene "OTTMUSG00000018060.1"; havana_transcript "OTTMUST00000043589.1";
chrX	HAVANA	exon	97983728	97983806	0	+	.	gene_id "ENSMUSG00000047694.13"; transcript_id "ENSMUST00000113811.8"; gene_type "protein_coding"; gene_name "Yipf6"; transcript_type "protein_coding"; transcript_name "Yipf6-202"; exon_number 4; exon_id "ENSMUSE00001244767.2"; level 2; protein_id "ENSMUSP00000109442.2"; transcript_support_level "1"; mgi_id "MGI:1925179"; tag "basic"; tag "appris_principal_1"; tag "CCDS"; ccdsid "CCDS30296.1"; havana_gene "OTTMUSG00000018060.1"; havana_transcript "OTTMUST00000043587.1";
chrX	HAVANA	CDS	97983728	97983806	0	+	0	gene_id "ENSMUSG00000047694.13"; transcript_id "ENSMUST00000113811.8"; gene_type "protein_coding"; gene_name "Yipf6"; transcript_type "protein_coding"; transcript_name "Yipf6-202"; exon_number 4; exon_id "ENSMUSE00001244767.2"; level 2; protein_id "ENSMUSP00000109442.2"; transcript_support_level "1"; mgi_id "MGI:1925179"; tag "basic"; tag "appris_principal_1"; tag "CCDS"; ccdsid "CCDS30296.1"; havana_gene "OTTMUSG00000018060.1"; havana_transcript "OTTMUST00000043587.1";
chrX	HAVANA	exon	97983728	97983806	0	+	.	gene_id "ENSMUSG00000047694.13"; transcript_id "ENSMUST00000151353.8"; gene_type "protein_coding"; gene_name "Yipf6"; transcript_type "protein_coding"; transcript_name "Yipf6-206"; exon_number 4; exon_id "ENSMUSE00001244767.2"; level 2; protein_id "ENSMUSP00000117981.2"; transcript_support_level "5"; mgi_id "MGI:1925179"; tag "mRNA_end_NF"; tag "cds_end_NF"; havana_gene "OTTMUSG00000018060.1"; havana_transcript "OTTMUST00000043590.1";
chrX	HAVANA	CDS	97983728	97983806	0	+	0	gene_id "ENSMUSG00000047694.13"; transcript_id "ENSMUST00000151353.8"; gene_type "protein_coding"; gene_name "Yipf6"; transcript_type "protein_coding"; transcript_name "Yipf6-206"; exon_number 4; exon_id "ENSMUSE00001244767.2"; level 2; protein_id "ENSMUSP00000117981.2"; transcript_support_level "5"; mgi_id "MGI:1925179"; tag "mRNA_end_NF"; tag "cds_end_NF"; havana_gene "OTTMUSG00000018060.1"; havana_transcript "OTTMUST00000043590.1";
chrX	HAVANA	exon	97983728	97983806	0	+	.	gene_id "ENSMUSG00000047694.13"; transcript_id "ENSMUST00000149082.8"; gene_type "protein_coding"; gene_name "Yipf6"; transcript_type "retained_intron"; transcript_name "Yipf6-205"; exon_number 3; exon_id "ENSMUSE00001211331.2"; level 2; transcript_support_level "1"; mgi_id "MGI:1925179"; havana_gene "OTTMUSG00000018060.1"; havana_transcript "OTTMUST00000043588.1";
chrX	HAVANA	exon	97983728	97983806	0	+	.	gene_id "ENSMUSG00000047694.13"; transcript_id "ENSMUST00000054697.7"; gene_type "protein_coding"; gene_name "Yipf6"; transcript_type "protein_coding"; transcript_name "Yipf6-201"; exon_number 3; exon_id "ENSMUSE00001244767.2"; level 2; protein_id "ENSMUSP00000056039.6"; transcript_support_level "1"; mgi_id "MGI:1925179"; tag "basic"; tag "Ensembl_canonical"; tag "GENCODE_Primary"; tag "appris_principal_1"; tag "CCDS"; ccdsid "CCDS30296.1"; havana_gene "OTTMUSG00000018060.1"; havana_transcript "OTTMUST00000043586.1";
chrX	HAVANA	CDS	97983728	97983806	0	+	0	gene_id "ENSMUSG00000047694.13"; transcript_id "ENSMUST00000054697.7"; gene_type "protein_coding"; gene_name "Yipf6"; transcript_type "protein_coding"; transcript_name "Yipf6-201"; exon_number 3; exon_id "ENSMUSE00001244767.2"; level 2; protein_id "ENSMUSP00000056039.6"; transcript_support_level "1"; mgi_id "MGI:1925179"; tag "basic"; tag "Ensembl_canonical"; tag "GENCODE_Primary"; tag "appris_principal_1"; tag "CCDS"; ccdsid "CCDS30296.1"; havana_gene "OTTMUSG00000018060.1"; havana_transcript "OTTMUST00000043586.1";
chrX	HAVANA	exon	97983728	97983806	0	+	.	gene_id "ENSMUSG00000047694.13"; transcript_id "ENSMUST00000140479.2"; gene_type "protein_coding"; gene_name "Yipf6"; transcript_type "retained_intron"; transcript_name "Yipf6-204"; exon_number 3; exon_id "ENSMUSE00001211331.2"; level 2; transcript_support_level "1"; mgi_id "MGI:1925179"; havana_gene "OTTMUSG00000018060.1"; havana_transcript "OTTMUST00000043589.1";
chrX	HAVANA	exon	97984393	97984435	0	+	.	gene_id "ENSMUSG00000047694.13"; transcript_id "ENSMUST00000113811.8"; gene_type "protein_coding"; gene_name "Yipf6"; transcript_type "protein_coding"; transcript_name "Yipf6-202"; exon_number 5; exon_id "ENSMUSE00001219260.2"; level 2; protein_id "ENSMUSP00000109442.2"; transcript_support_level "1"; mgi_id "MGI:1925179"; tag "basic"; tag "appris_principal_1"; tag "CCDS"; ccdsid "CCDS30296.1"; havana_gene "OTTMUSG00000018060.1"; havana_transcript "OTTMUST00000043587.1";
chrX	HAVANA	CDS	97984393	97984435	0	+	2	gene_id "ENSMUSG00000047694.13"; transcript_id "ENSMUST00000113811.8"; gene_type "protein_coding"; gene_name "Yipf6"; transcript_type "protein_coding"; transcript_name "Yipf6-202"; exon_number 5; exon_id "ENSMUSE00001219260.2"; level 2; protein_id "ENSMUSP00000109442.2"; transcript_support_level "1"; mgi_id "MGI:1925179"; tag "basic"; tag "appris_principal_1"; tag "CCDS"; ccdsid "CCDS30296.1"; havana_gene "OTTMUSG00000018060.1"; havana_transcript "OTTMUST00000043587.1";
chrX	HAVANA	exon	97984393	97984435	0	+	.	gene_id "ENSMUSG00000047694.13"; transcript_id "ENSMUST00000151353.8"; gene_type "protein_coding"; gene_name "Yipf6"; transcript_type "protein_coding"; transcript_name "Yipf6-206"; exon_number 5; exon_id "ENSMUSE00001219260.2"; level 2; protein_id "ENSMUSP00000117981.2"; transcript_support_level "5"; mgi_id "MGI:1925179"; tag "mRNA_end_NF"; tag "cds_end_NF"; havana_gene "OTTMUSG00000018060.1"; havana_transcript "OTTMUST00000043590.1";
chrX	HAVANA	CDS	97984393	97984435	0	+	2	gene_id "ENSMUSG00000047694.13"; transcript_id "ENSMUST00000151353.8"; gene_type "protein_coding"; gene_name "Yipf6"; transcript_type "protein_coding"; transcript_name "Yipf6-206"; exon_number 5; exon_id "ENSMUSE00001219260.2"; level 2; protein_id "ENSMUSP00000117981.2"; transcript_support_level "5"; mgi_id "MGI:1925179"; tag "mRNA_end_NF"; tag "cds_end_NF"; havana_gene "OTTMUSG00000018060.1"; havana_transcript "OTTMUST00000043590.1";
chrX	HAVANA	exon	97984393	97984435	0	+	.	gene_id "ENSMUSG00000047694.13"; transcript_id "ENSMUST00000149082.8"; gene_type "protein_coding"; gene_name "Yipf6"; transcript_type "retained_intron"; transcript_name "Yipf6-205"; exon_number 4; exon_id "ENSMUSE00001284766.2"; level 2; transcript_support_level "1"; mgi_id "MGI:1925179"; havana_gene "OTTMUSG00000018060.1"; havana_transcript "OTTMUST00000043588.1";
chrX	HAVANA	exon	97984393	97984435	0	+	.	gene_id "ENSMUSG00000047694.13"; transcript_id "ENSMUST00000054697.7"; gene_type "protein_coding"; gene_name "Yipf6"; transcript_type "protein_coding"; transcript_name "Yipf6-201"; exon_number 4; exon_id "ENSMUSE00001219260.2"; level 2; protein_id "ENSMUSP00000056039.6"; transcript_support_level "1"; mgi_id "MGI:1925179"; tag "basic"; tag "Ensembl_canonical"; tag "GENCODE_Primary"; tag "appris_principal_1"; tag "CCDS"; ccdsid "CCDS30296.1"; havana_gene "OTTMUSG00000018060.1"; havana_transcript "OTTMUST00000043586.1";
chrX	HAVANA	CDS	97984393	97984435	0	+	2	gene_id "ENSMUSG00000047694.13"; transcript_id "ENSMUST00000054697.7"; gene_type "protein_coding"; gene_name "Yipf6"; transcript_type "protein_coding"; transcript_name "Yipf6-201"; exon_number 4; exon_id "ENSMUSE00001219260.2"; level 2; protein_id "ENSMUSP00000056039.6"; transcript_support_level "1"; mgi_id "MGI:1925179"; tag "basic"; tag "Ensembl_canonical"; tag "GENCODE_Primary"; tag "appris_principal_1"; tag "CCDS"; ccdsid "CCDS30296.1"; havana_gene "OTTMUSG00000018060.1"; havana_transcript "OTTMUST00000043586.1";
chrX	HAVANA	exon	97984393	97984435	0	+	.	gene_id "ENSMUSG00000047694.13"; transcript_id "ENSMUST00000140479.2"; gene_type "protein_coding"; gene_name "Yipf6"; transcript_type "retained_intron"; transcript_name "Yipf6-204"; exon_number 4; exon_id "ENSMUSE00001284766.2"; level 2; transcript_support_level "1"; mgi_id "MGI:1925179"; havana_gene "OTTMUSG00000018060.1"; havana_transcript "OTTMUST00000043589.1";
chrX	HAVANA	exon	97986384	97986512	0	+	.	gene_id "ENSMUSG00000047694.13"; transcript_id "ENSMUST00000113811.8"; gene_type "protein_coding"; gene_name "Yipf6"; transcript_type "protein_coding"; transcript_name "Yipf6-202"; exon_number 6; exon_id "ENSMUSE00001215223.2"; level 2; protein_id "ENSMUSP00000109442.2"; transcript_support_level "1"; mgi_id "MGI:1925179"; tag "basic"; tag "appris_principal_1"; tag "CCDS"; ccdsid "CCDS30296.1"; havana_gene "OTTMUSG00000018060.1"; havana_transcript "OTTMUST00000043587.1";
chrX	HAVANA	CDS	97986384	97986512	0	+	1	gene_id "ENSMUSG00000047694.13"; transcript_id "ENSMUST00000113811.8"; gene_type "protein_coding"; gene_name "Yipf6"; transcript_type "protein_coding"; transcript_name "Yipf6-202"; exon_number 6; exon_id "ENSMUSE00001215223.2"; level 2; protein_id "ENSMUSP00000109442.2"; transcript_support_level "1"; mgi_id "MGI:1925179"; tag "basic"; tag "appris_principal_1"; tag "CCDS"; ccdsid "CCDS30296.1"; havana_gene "OTTMUSG00000018060.1"; havana_transcript "OTTMUST00000043587.1";
chrX	HAVANA	exon	97986384	97986512	0	+	.	gene_id "ENSMUSG00000047694.13"; transcript_id "ENSMUST00000151353.8"; gene_type "protein_coding"; gene_name "Yipf6"; transcript_type "protein_coding"; transcript_name "Yipf6-206"; exon_number 6; exon_id "ENSMUSE00001215223.2"; level 2; protein_id "ENSMUSP00000117981.2"; transcript_support_level "5"; mgi_id "MGI:1925179"; tag "mRNA_end_NF"; tag "cds_end_NF"; havana_gene "OTTMUSG00000018060.1"; havana_transcript "OTTMUST00000043590.1";
chrX	HAVANA	CDS	97986384	97986512	0	+	1	gene_id "ENSMUSG00000047694.13"; transcript_id "ENSMUST00000151353.8"; gene_type "protein_coding"; gene_name "Yipf6"; transcript_type "protein_coding"; transcript_name "Yipf6-206"; exon_number 6; exon_id "ENSMUSE00001215223.2"; level 2; protein_id "ENSMUSP00000117981.2"; transcript_support_level "5"; mgi_id "MGI:1925179"; tag "mRNA_end_NF"; tag "cds_end_NF"; havana_gene "OTTMUSG00000018060.1"; havana_transcript "OTTMUST00000043590.1";
chrX	HAVANA	exon	97986384	97986512	0	+	.	gene_id "ENSMUSG00000047694.13"; transcript_id "ENSMUST00000054697.7"; gene_type "protein_coding"; gene_name "Yipf6"; transcript_type "protein_coding"; transcript_name "Yipf6-201"; exon_number 5; exon_id "ENSMUSE00001215223.2"; level 2; protein_id "ENSMUSP00000056039.6"; transcript_support_level "1"; mgi_id "MGI:1925179"; tag "basic"; tag "Ensembl_canonical"; tag "GENCODE_Primary"; tag "appris_principal_1"; tag "CCDS"; ccdsid "CCDS30296.1"; havana_gene "OTTMUSG00000018060.1"; havana_transcript "OTTMUST00000043586.1";
chrX	HAVANA	CDS	97986384	97986512	0	+	1	gene_id "ENSMUSG00000047694.13"; transcript_id "ENSMUST00000054697.7"; gene_type "protein_coding"; gene_name "Yipf6"; transcript_type "protein_coding"; transcript_name "Yipf6-201"; exon_number 5; exon_id "ENSMUSE00001215223.2"; level 2; protein_id "ENSMUSP00000056039.6"; transcript_support_level "1"; mgi_id "MGI:1925179"; tag "basic"; tag "Ensembl_canonical"; tag "GENCODE_Primary"; tag "appris_principal_1"; tag "CCDS"; ccdsid "CCDS30296.1"; havana_gene "OTTMUSG00000018060.1"; havana_transcript "OTTMUST00000043586.1";
chrX	HAVANA	exon	97986384	97986512	0	+	.	gene_id "ENSMUSG00000047694.13"; transcript_id "ENSMUST00000140479.2"; gene_type "protein_coding"; gene_name "Yipf6"; transcript_type "retained_intron"; transcript_name "Yipf6-204"; exon_number 5; exon_id "ENSMUSE00001299806.2"; level 2; transcript_support_level "1"; mgi_id "MGI:1925179"; havana_gene "OTTMUSG00000018060.1"; havana_transcript "OTTMUST00000043589.1";
chrX	HAVANA	exon	97986384	97988512	0	+	.	gene_id "ENSMUSG00000047694.13"; transcript_id "ENSMUST00000149082.8"; gene_type "protein_coding"; gene_name "Yipf6"; transcript_type "retained_intron"; transcript_name "Yipf6-205"; exon_number 5; exon_id "ENSMUSE00000744117.2"; level 2; transcript_support_level "1"; mgi_id "MGI:1925179"; havana_gene "OTTMUSG00000018060.1"; havana_transcript "OTTMUST00000043588.1";
chrX	HAVANA	exon	97987084	97987241	0	+	.	gene_id "ENSMUSG00000047694.13"; transcript_id "ENSMUST00000113811.8"; gene_type "protein_coding"; gene_name "Yipf6"; transcript_type "protein_coding"; transcript_name "Yipf6-202"; exon_number 7; exon_id "ENSMUSE00001372333.2"; level 2; protein_id "ENSMUSP00000109442.2"; transcript_support_level "1"; mgi_id "MGI:1925179"; tag "basic"; tag "appris_principal_1"; tag "CCDS"; ccdsid "CCDS30296.1"; havana_gene "OTTMUSG00000018060.1"; havana_transcript "OTTMUST00000043587.1";
chrX	HAVANA	CDS	97987084	97987241	0	+	1	gene_id "ENSMUSG00000047694.13"; transcript_id "ENSMUST00000113811.8"; gene_type "protein_coding"; gene_name "Yipf6"; transcript_type "protein_coding"; transcript_name "Yipf6-202"; exon_number 7; exon_id "ENSMUSE00001372333.2"; level 2; protein_id "ENSMUSP00000109442.2"; transcript_support_level "1"; mgi_id "MGI:1925179"; tag "basic"; tag "appris_principal_1"; tag "CCDS"; ccdsid "CCDS30296.1"; havana_gene "OTTMUSG00000018060.1"; havana_transcript "OTTMUST00000043587.1";
chrX	HAVANA	exon	97987084	97987241	0	+	.	gene_id "ENSMUSG00000047694.13"; transcript_id "ENSMUST00000151353.8"; gene_type "protein_coding"; gene_name "Yipf6"; transcript_type "protein_coding"; transcript_name "Yipf6-206"; exon_number 7; exon_id "ENSMUSE00001372333.2"; level 2; protein_id "ENSMUSP00000117981.2"; transcript_support_level "5"; mgi_id "MGI:1925179"; tag "mRNA_end_NF"; tag "cds_end_NF"; havana_gene "OTTMUSG00000018060.1"; havana_transcript "OTTMUST00000043590.1";
chrX	HAVANA	CDS	97987084	97987241	0	+	1	gene_id "ENSMUSG00000047694.13"; transcript_id "ENSMUST00000151353.8"; gene_type "protein_coding"; gene_name "Yipf6"; transcript_type "protein_coding"; transcript_name "Yipf6-206"; exon_number 7; exon_id "ENSMUSE00001372333.2"; level 2; protein_id "ENSMUSP00000117981.2"; transcript_support_level "5"; mgi_id "MGI:1925179"; tag "mRNA_end_NF"; tag "cds_end_NF"; havana_gene "OTTMUSG00000018060.1"; havana_transcript "OTTMUST00000043590.1";
chrX	HAVANA	exon	97987084	97987241	0	+	.	gene_id "ENSMUSG00000047694.13"; transcript_id "ENSMUST00000054697.7"; gene_type "protein_coding"; gene_name "Yipf6"; transcript_type "protein_coding"; transcript_name "Yipf6-201"; exon_number 6; exon_id "ENSMUSE00001372333.2"; level 2; protein_id "ENSMUSP00000056039.6"; transcript_support_level "1"; mgi_id "MGI:1925179"; tag "basic"; tag "Ensembl_canonical"; tag "GENCODE_Primary"; tag "appris_principal_1"; tag "CCDS"; ccdsid "CCDS30296.1"; havana_gene "OTTMUSG00000018060.1"; havana_transcript "OTTMUST00000043586.1";
chrX	HAVANA	CDS	97987084	97987241	0	+	1	gene_id "ENSMUSG00000047694.13"; transcript_id "ENSMUST00000054697.7"; gene_type "protein_coding"; gene_name "Yipf6"; transcript_type "protein_coding"; transcript_name "Yipf6-201"; exon_number 6; exon_id "ENSMUSE00001372333.2"; level 2; protein_id "ENSMUSP00000056039.6"; transcript_support_level "1"; mgi_id "MGI:1925179"; tag "basic"; tag "Ensembl_canonical"; tag "GENCODE_Primary"; tag "appris_principal_1"; tag "CCDS"; ccdsid "CCDS30296.1"; havana_gene "OTTMUSG00000018060.1"; havana_transcript "OTTMUST00000043586.1";
chrX	HAVANA	exon	97987084	97987641	0	+	.	gene_id "ENSMUSG00000047694.13"; transcript_id "ENSMUST00000140479.2"; gene_type "protein_coding"; gene_name "Yipf6"; transcript_type "retained_intron"; transcript_name "Yipf6-204"; exon_number 6; exon_id "ENSMUSE00000726866.2"; level 2; transcript_support_level "1"; mgi_id "MGI:1925179"; havana_gene "OTTMUSG00000018060.1"; havana_transcript "OTTMUST00000043589.1";
chrX	HAVANA	CDS	97988479	97988591	0	+	2	gene_id "ENSMUSG00000047694.13"; transcript_id "ENSMUST00000113811.8"; gene_type "protein_coding"; gene_name "Yipf6"; transcript_type "protein_coding"; transcript_name "Yipf6-202"; exon_number 8; exon_id "ENSMUSE00000697031.2"; level 2; protein_id "ENSMUSP00000109442.2"; transcript_support_level "1"; mgi_id "MGI:1925179"; tag "basic"; tag "appris_principal_1"; tag "CCDS"; ccdsid "CCDS30296.1"; havana_gene "OTTMUSG00000018060.1"; havana_transcript "OTTMUST00000043587.1";
chrX	HAVANA	CDS	97988479	97988591	0	+	2	gene_id "ENSMUSG00000047694.13"; transcript_id "ENSMUST00000054697.7"; gene_type "protein_coding"; gene_name "Yipf6"; transcript_type "protein_coding"; transcript_name "Yipf6-201"; exon_number 7; exon_id "ENSMUSE00000451204.4"; level 2; protein_id "ENSMUSP00000056039.6"; transcript_support_level "1"; mgi_id "MGI:1925179"; tag "basic"; tag "Ensembl_canonical"; tag "GENCODE_Primary"; tag "appris_principal_1"; tag "CCDS"; ccdsid "CCDS30296.1"; havana_gene "OTTMUSG00000018060.1"; havana_transcript "OTTMUST00000043586.1";
chrX	HAVANA	exon	97988479	97988737	0	+	.	gene_id "ENSMUSG00000047694.13"; transcript_id "ENSMUST00000113811.8"; gene_type "protein_coding"; gene_name "Yipf6"; transcript_type "protein_coding"; transcript_name "Yipf6-202"; exon_number 8; exon_id "ENSMUSE00000697031.2"; level 2; protein_id "ENSMUSP00000109442.2"; transcript_support_level "1"; mgi_id "MGI:1925179"; tag "basic"; tag "appris_principal_1"; tag "CCDS"; ccdsid "CCDS30296.1"; havana_gene "OTTMUSG00000018060.1"; havana_transcript "OTTMUST00000043587.1";
chrX	HAVANA	exon	97988479	97992623	0	+	.	gene_id "ENSMUSG00000047694.13"; transcript_id "ENSMUST00000054697.7"; gene_type "protein_coding"; gene_name "Yipf6"; transcript_type "protein_coding"; transcript_name "Yipf6-201"; exon_number 7; exon_id "ENSMUSE00000451204.4"; level 2; protein_id "ENSMUSP00000056039.6"; transcript_support_level "1"; mgi_id "MGI:1925179"; tag "basic"; tag "Ensembl_canonical"; tag "GENCODE_Primary"; tag "appris_principal_1"; tag "CCDS"; ccdsid "CCDS30296.1"; havana_gene "OTTMUSG00000018060.1"; havana_transcript "OTTMUST00000043586.1";
chrX	HAVANA	stop_codon	97988592	97988594	0	+	0	gene_id "ENSMUSG00000047694.13"; transcript_id "ENSMUST00000113811.8"; gene_type "protein_coding"; gene_name "Yipf6"; transcript_type "protein_coding"; transcript_name "Yipf6-202"; exon_number 8; exon_id "ENSMUSE00000697031.2"; level 2; protein_id "ENSMUSP00000109442.2"; transcript_support_level "1"; mgi_id "MGI:1925179"; tag "basic"; tag "appris_principal_1"; tag "CCDS"; ccdsid "CCDS30296.1"; havana_gene "OTTMUSG00000018060.1"; havana_transcript "OTTMUST00000043587.1";
chrX	HAVANA	stop_codon	97988592	97988594	0	+	0	gene_id "ENSMUSG00000047694.13"; transcript_id "ENSMUST00000054697.7"; gene_type "protein_coding"; gene_name "Yipf6"; transcript_type "protein_coding"; transcript_name "Yipf6-201"; exon_number 7; exon_id "ENSMUSE00000451204.4"; level 2; protein_id "ENSMUSP00000056039.6"; transcript_support_level "1"; mgi_id "MGI:1925179"; tag "basic"; tag "Ensembl_canonical"; tag "GENCODE_Primary"; tag "appris_principal_1"; tag "CCDS"; ccdsid "CCDS30296.1"; havana_gene "OTTMUSG00000018060.1"; havana_transcript "OTTMUST00000043586.1";
chrX	HAVANA	UTR	97988592	97988737	0	+	.	gene_id "ENSMUSG00000047694.13"; transcript_id "ENSMUST00000113811.8"; gene_type "protein_coding"; gene_name "Yipf6"; transcript_type "protein_coding"; transcript_name "Yipf6-202"; exon_number 8; exon_id "ENSMUSE00000697031.2"; level 2; protein_id "ENSMUSP00000109442.2"; transcript_support_level "1"; mgi_id "MGI:1925179"; tag "basic"; tag "appris_principal_1"; tag "CCDS"; ccdsid "CCDS30296.1"; havana_gene "OTTMUSG00000018060.1"; havana_transcript "OTTMUST00000043587.1";
chrX	HAVANA	UTR	97988592	97992623	0	+	.	gene_id "ENSMUSG00000047694.13"; transcript_id "ENSMUST00000054697.7"; gene_type "protein_coding"; gene_name "Yipf6"; transcript_type "protein_coding"; transcript_name "Yipf6-201"; exon_number 7; exon_id "ENSMUSE00000451204.4"; level 2; protein_id "ENSMUSP00000056039.6"; transcript_support_level "1"; mgi_id "MGI:1925179"; tag "basic"; tag "Ensembl_canonical"; tag "GENCODE_Primary"; tag "appris_principal_1"; tag "CCDS"; ccdsid "CCDS30296.1"; havana_gene "OTTMUSG00000018060.1"; havana_transcript "OTTMUST00000043586.1";
chrX	sragcm37_mid	exon	97999041	97999166	0.0359510658114559	+	.	gene_id "ENSMUSG00000143662.1"; transcript_id "ENSMUSG00000143662.1_tx_1"; exon_id "chrX_97999041_97999166_+"; exonnum "1"; txlen "784";
chrX	sragcm37_mid	exon	98000586	98000771	0.0359510658114559	+	.	gene_id "ENSMUSG00000143662.1"; transcript_id "ENSMUSG00000143662.1_tx_1"; exon_id "chrX_98000586_98000771_+"; exonnum "2"; txlen "784";
chrX	sragcm37_mid	exon	98000586	98000771	0.00666492178780405	+	.	gene_id "ENSMUSG00000143662.1"; transcript_id "ENSMUSG00000143662.1_tx_2"; exon_id "chrX_98000586_98000771_+"; exonnum "1"; txlen "1336";
chrX	HAVANA	exon	98000633	98000771	0	+	.	gene_id "ENSMUSG00000143662.1"; transcript_id "ENSMUST00000378386.1"; gene_type "lncRNA"; gene_name "ENSMUSG00000143662"; transcript_type "lncRNA"; transcript_name "ENSMUST00000378386"; exon_number 1; exon_id "ENSMUSE00001744117.1"; level 2; tag "basic"; tag "Ensembl_canonical"; tag "GENCODE_Primary"; tag "TAGENE";
chrX	HAVANA	gene	98000633	98001834	0	+	.	gene_id "ENSMUSG00000143662.1"; gene_type "lncRNA"; gene_name "ENSMUSG00000143662"; level 2;
chrX	HAVANA	transcript	98000633	98001834	0	+	.	gene_id "ENSMUSG00000143662.1"; transcript_id "ENSMUST00000378386.1"; gene_type "lncRNA"; gene_name "ENSMUSG00000143662"; transcript_type "lncRNA"; transcript_name "ENSMUST00000378386"; level 2; tag "basic"; tag "Ensembl_canonical"; tag "GENCODE_Primary"; tag "TAGENE";
chrX	HAVANA	exon	98001363	98001834	0	+	.	gene_id "ENSMUSG00000143662.1"; transcript_id "ENSMUST00000378386.1"; gene_type "lncRNA"; gene_name "ENSMUSG00000143662"; transcript_type "lncRNA"; transcript_name "ENSMUST00000378386"; exon_number 2; exon_id "ENSMUSE00001744116.1"; level 2; tag "basic"; tag "Ensembl_canonical"; tag "GENCODE_Primary"; tag "TAGENE";
chrX	ENSEMBL_gcm37	exon	98001363	98001834	0.0359510658114559	+	.	gene_id "ENSMUSG00000143662.1"; transcript_id "ENSMUSG00000143662.1_tx_1"; exon_id "chrX_98001363_98001834_+"; exonnum "3"; txlen "784";
chrX	sragcm37_mid	exon	98003676	98003996	0.00666492178780405	+	.	gene_id "ENSMUSG00000143662.1"; transcript_id "ENSMUSG00000143662.1_tx_2"; exon_id "chrX_98003676_98003996_+"; exonnum "2"; txlen "1336";
chrX	sragcm37_mid	exon	98004079	98004177	0.00666492178780405	+	.	gene_id "ENSMUSG00000143662.1"; transcript_id "ENSMUSG00000143662.1_tx_2"; exon_id "chrX_98004079_98004177_+"; exonnum "3"; txlen "1336";
chrX	sragcm37_mid	exon	98008783	98008979	0.00666492178780405	+	.	gene_id "ENSMUSG00000143662.1"; transcript_id "ENSMUSG00000143662.1_tx_2"; exon_id "chrX_98008783_98008979_+"; exonnum "4"; txlen "1336";
chrX	sragcm37_ss	exon	98010080	98010612	0.00666492178780405	+	.	gene_id "ENSMUSG00000143662.1"; transcript_id "ENSMUSG00000143662.1_tx_2"; exon_id "chrX_98010080_98010612_+"; exonnum "5"; txlen "1336";
chrX	HAVANA	exon	98046854	98047117	0	+	.	gene_id "ENSMUSG00000031216.14"; transcript_id "ENSMUST00000149999.8"; gene_type "protein_coding"; gene_name "Stard8"; transcript_type "protein_coding"; transcript_name "Stard8-204"; exon_number 1; exon_id "ENSMUSE00000792001.2"; level 2; protein_id "ENSMUSP00000114897.2"; transcript_support_level "3"; mgi_id "MGI:2448556"; tag "mRNA_end_NF"; tag "cds_end_NF"; havana_gene "OTTMUSG00000018069.1"; havana_transcript "OTTMUST00000043605.1";
chrX	HAVANA	UTR	98046854	98047117	0	+	.	gene_id "ENSMUSG00000031216.14"; transcript_id "ENSMUST00000149999.8"; gene_type "protein_coding"; gene_name "Stard8"; transcript_type "protein_coding"; transcript_name "Stard8-204"; exon_number 1; exon_id "ENSMUSE00000792001.2"; level 2; protein_id "ENSMUSP00000114897.2"; transcript_support_level "3"; mgi_id "MGI:2448556"; tag "mRNA_end_NF"; tag "cds_end_NF"; havana_gene "OTTMUSG00000018069.1"; havana_transcript "OTTMUST00000043605.1";
chrX	HAVANA	transcript	98046854	98109278	0	+	.	gene_id "ENSMUSG00000031216.14"; transcript_id "ENSMUST00000149999.8"; gene_type "protein_coding"; gene_name "Stard8"; transcript_type "protein_coding"; transcript_name "Stard8-204"; level 2; protein_id "ENSMUSP00000114897.2"; transcript_support_level "3"; mgi_id "MGI:2448556"; tag "mRNA_end_NF"; tag "cds_end_NF"; havana_gene "OTTMUSG00000018069.1"; havana_transcript "OTTMUST00000043605.1";
chrX	HAVANA	gene	98046854	98118334	0	+	.	gene_id "ENSMUSG00000031216.14"; gene_type "protein_coding"; gene_name "Stard8"; level 2; mgi_id "MGI:2448556"; havana_gene "OTTMUSG00000018069.1";
chrX	HAVANA	exon	98060523	98060556	0	+	.	gene_id "ENSMUSG00000031216.14"; transcript_id "ENSMUST00000149999.8"; gene_type "protein_coding"; gene_name "Stard8"; transcript_type "protein_coding"; transcript_name "Stard8-204"; exon_number 2; exon_id "ENSMUSE00000831651.2"; level 2; protein_id "ENSMUSP00000114897.2"; transcript_support_level "3"; mgi_id "MGI:2448556"; tag "mRNA_end_NF"; tag "cds_end_NF"; havana_gene "OTTMUSG00000018069.1"; havana_transcript "OTTMUST00000043605.1";
chrX	HAVANA	UTR	98060523	98060556	0	+	.	gene_id "ENSMUSG00000031216.14"; transcript_id "ENSMUST00000149999.8"; gene_type "protein_coding"; gene_name "Stard8"; transcript_type "protein_coding"; transcript_name "Stard8-204"; exon_number 2; exon_id "ENSMUSE00000831651.2"; level 2; protein_id "ENSMUSP00000114897.2"; transcript_support_level "3"; mgi_id "MGI:2448556"; tag "mRNA_end_NF"; tag "cds_end_NF"; havana_gene "OTTMUSG00000018069.1"; havana_transcript "OTTMUST00000043605.1";
chrX	HAVANA	exon	98086187	98086400	0	+	.	gene_id "ENSMUSG00000031216.14"; transcript_id "ENSMUST00000036606.14"; gene_type "protein_coding"; gene_name "Stard8"; transcript_type "protein_coding"; transcript_name "Stard8-201"; exon_number 1; exon_id "ENSMUSE00000476890.3"; level 2; protein_id "ENSMUSP00000044491.8"; transcript_support_level "1"; mgi_id "MGI:2448556"; tag "basic"; tag "Ensembl_canonical"; tag "GENCODE_Primary"; tag "appris_principal_1"; tag "CCDS"; ccdsid "CCDS30297.1"; havana_gene "OTTMUSG00000018069.1"; havana_transcript "OTTMUST00000043604.1";
chrX	HAVANA	UTR	98086187	98086400	0	+	.	gene_id "ENSMUSG00000031216.14"; transcript_id "ENSMUST00000036606.14"; gene_type "protein_coding"; gene_name "Stard8"; transcript_type "protein_coding"; transcript_name "Stard8-201"; exon_number 1; exon_id "ENSMUSE00000476890.3"; level 2; protein_id "ENSMUSP00000044491.8"; transcript_support_level "1"; mgi_id "MGI:2448556"; tag "basic"; tag "Ensembl_canonical"; tag "GENCODE_Primary"; tag "appris_principal_1"; tag "CCDS"; ccdsid "CCDS30297.1"; havana_gene "OTTMUSG00000018069.1"; havana_transcript "OTTMUST00000043604.1";
chrX	ENSEMBL_gcm37	exon	98086187	98086400	0.194120427951501	+	.	gene_id "ENSMUSG00000031216.14"; transcript_id "ENSMUSG00000031216.14_tx_11"; exon_id "chrX_98086187_98086400_+"; exonnum "1"; txlen "5011";
chrX	ENSEMBL_gcm37	exon	98086187	98086400	23.6846745856668	+	.	gene_id "ENSMUSG00000031216.14"; transcript_id "ENSMUSG00000031216.14_tx_3"; exon_id "chrX_98086187_98086400_+"; exonnum "1"; txlen "559";
chrX	HAVANA	transcript	98086187	98118334	0	+	.	gene_id "ENSMUSG00000031216.14"; transcript_id "ENSMUST00000036606.14"; gene_type "protein_coding"; gene_name "Stard8"; transcript_type "protein_coding"; transcript_name "Stard8-201"; level 2; protein_id "ENSMUSP00000044491.8"; transcript_support_level "1"; mgi_id "MGI:2448556"; tag "basic"; tag "Ensembl_canonical"; tag "GENCODE_Primary"; tag "appris_principal_1"; tag "CCDS"; ccdsid "CCDS30297.1"; havana_gene "OTTMUSG00000018069.1"; havana_transcript "OTTMUST00000043604.1";
chrX	HAVANA	exon	98087590	98087719	0	+	.	gene_id "ENSMUSG00000031216.14"; transcript_id "ENSMUST00000145820.2"; gene_type "protein_coding"; gene_name "Stard8"; transcript_type "protein_coding_CDS_not_defined"; transcript_name "Stard8-203"; exon_number 1; exon_id "ENSMUSE00000795775.2"; level 2; transcript_support_level "2"; mgi_id "MGI:2448556"; havana_gene "OTTMUSG00000018069.1"; havana_transcript "OTTMUST00000043606.1";
chrX	HAVANA	transcript	98087590	98109429	0	+	.	gene_id "ENSMUSG00000031216.14"; transcript_id "ENSMUST00000145820.2"; gene_type "protein_coding"; gene_name "Stard8"; transcript_type "protein_coding_CDS_not_defined"; transcript_name "Stard8-203"; level 2; transcript_support_level "2"; mgi_id "MGI:2448556"; havana_gene "OTTMUSG00000018069.1"; havana_transcript "OTTMUST00000043606.1";
chrX	sragcm37_ss	exon	98089885	98090229	23.6846745856668	+	.	gene_id "ENSMUSG00000031216.14"; transcript_id "ENSMUSG00000031216.14_tx_3"; exon_id "chrX_98089885_98090229_+"; exonnum "2"; txlen "559";
chrX	sragcm37_mid	exon	98103912	98103959	0.194120427951501	+	.	gene_id "ENSMUSG00000031216.14"; transcript_id "ENSMUSG00000031216.14_tx_11"; exon_id "chrX_98103912_98103959_+"; exonnum "2"; txlen "5011";
chrX	HAVANA	exon	98104334	98104405	0	+	.	gene_id "ENSMUSG00000031216.14"; transcript_id "ENSMUST00000149999.8"; gene_type "protein_coding"; gene_name "Stard8"; transcript_type "protein_coding"; transcript_name "Stard8-204"; exon_number 3; exon_id "ENSMUSE00000477862.2"; level 2; protein_id "ENSMUSP00000114897.2"; transcript_support_level "3"; mgi_id "MGI:2448556"; tag "mRNA_end_NF"; tag "cds_end_NF"; havana_gene "OTTMUSG00000018069.1"; havana_transcript "OTTMUST00000043605.1";
chrX	HAVANA	UTR	98104334	98104405	0	+	.	gene_id "ENSMUSG00000031216.14"; transcript_id "ENSMUST00000149999.8"; gene_type "protein_coding"; gene_name "Stard8"; transcript_type "protein_coding"; transcript_name "Stard8-204"; exon_number 3; exon_id "ENSMUSE00000477862.2"; level 2; protein_id "ENSMUSP00000114897.2"; transcript_support_level "3"; mgi_id "MGI:2448556"; tag "mRNA_end_NF"; tag "cds_end_NF"; havana_gene "OTTMUSG00000018069.1"; havana_transcript "OTTMUST00000043605.1";
chrX	HAVANA	exon	98104334	98104405	0	+	.	gene_id "ENSMUSG00000031216.14"; transcript_id "ENSMUST00000036606.14"; gene_type "protein_coding"; gene_name "Stard8"; transcript_type "protein_coding"; transcript_name "Stard8-201"; exon_number 2; exon_id "ENSMUSE00000477862.2"; level 2; protein_id "ENSMUSP00000044491.8"; transcript_support_level "1"; mgi_id "MGI:2448556"; tag "basic"; tag "Ensembl_canonical"; tag "GENCODE_Primary"; tag "appris_principal_1"; tag "CCDS"; ccdsid "CCDS30297.1"; havana_gene "OTTMUSG00000018069.1"; havana_transcript "OTTMUST00000043604.1";
chrX	HAVANA	UTR	98104334	98104405	0	+	.	gene_id "ENSMUSG00000031216.14"; transcript_id "ENSMUST00000036606.14"; gene_type "protein_coding"; gene_name "Stard8"; transcript_type "protein_coding"; transcript_name "Stard8-201"; exon_number 2; exon_id "ENSMUSE00000477862.2"; level 2; protein_id "ENSMUSP00000044491.8"; transcript_support_level "1"; mgi_id "MGI:2448556"; tag "basic"; tag "Ensembl_canonical"; tag "GENCODE_Primary"; tag "appris_principal_1"; tag "CCDS"; ccdsid "CCDS30297.1"; havana_gene "OTTMUSG00000018069.1"; havana_transcript "OTTMUST00000043604.1";
chrX	HAVANA	exon	98104334	98104405	0	+	.	gene_id "ENSMUSG00000031216.14"; transcript_id "ENSMUST00000145820.2"; gene_type "protein_coding"; gene_name "Stard8"; transcript_type "protein_coding_CDS_not_defined"; transcript_name "Stard8-203"; exon_number 2; exon_id "ENSMUSE00000477862.2"; level 2; transcript_support_level "2"; mgi_id "MGI:2448556"; havana_gene "OTTMUSG00000018069.1"; havana_transcript "OTTMUST00000043606.1";
chrX	ENSEMBL_gcm37	exon	98104334	98104405	0.194120427951501	+	.	gene_id "ENSMUSG00000031216.14"; transcript_id "ENSMUSG00000031216.14_tx_11"; exon_id "chrX_98104334_98104405_+"; exonnum "3"; txlen "5011";
chrX	HAVANA	exon	98106971	98107052	0	+	.	gene_id "ENSMUSG00000031216.14"; transcript_id "ENSMUST00000149999.8"; gene_type "protein_coding"; gene_name "Stard8"; transcript_type "protein_coding"; transcript_name "Stard8-204"; exon_number 4; exon_id "ENSMUSE00000490788.2"; level 2; protein_id "ENSMUSP00000114897.2"; transcript_support_level "3"; mgi_id "MGI:2448556"; tag "mRNA_end_NF"; tag "cds_end_NF"; havana_gene "OTTMUSG00000018069.1"; havana_transcript "OTTMUST00000043605.1";
chrX	HAVANA	UTR	98106971	98107052	0	+	.	gene_id "ENSMUSG00000031216.14"; transcript_id "ENSMUST00000149999.8"; gene_type "protein_coding"; gene_name "Stard8"; transcript_type "protein_coding"; transcript_name "Stard8-204"; exon_number 4; exon_id "ENSMUSE00000490788.2"; level 2; protein_id "ENSMUSP00000114897.2"; transcript_support_level "3"; mgi_id "MGI:2448556"; tag "mRNA_end_NF"; tag "cds_end_NF"; havana_gene "OTTMUSG00000018069.1"; havana_transcript "OTTMUST00000043605.1";
chrX	HAVANA	exon	98106971	98107052	0	+	.	gene_id "ENSMUSG00000031216.14"; transcript_id "ENSMUST00000036606.14"; gene_type "protein_coding"; gene_name "Stard8"; transcript_type "protein_coding"; transcript_name "Stard8-201"; exon_number 3; exon_id "ENSMUSE00000490788.2"; level 2; protein_id "ENSMUSP00000044491.8"; transcript_support_level "1"; mgi_id "MGI:2448556"; tag "basic"; tag "Ensembl_canonical"; tag "GENCODE_Primary"; tag "appris_principal_1"; tag "CCDS"; ccdsid "CCDS30297.1"; havana_gene "OTTMUSG00000018069.1"; havana_transcript "OTTMUST00000043604.1";
chrX	HAVANA	UTR	98106971	98107052	0	+	.	gene_id "ENSMUSG00000031216.14"; transcript_id "ENSMUST00000036606.14"; gene_type "protein_coding"; gene_name "Stard8"; transcript_type "protein_coding"; transcript_name "Stard8-201"; exon_number 3; exon_id "ENSMUSE00000490788.2"; level 2; protein_id "ENSMUSP00000044491.8"; transcript_support_level "1"; mgi_id "MGI:2448556"; tag "basic"; tag "Ensembl_canonical"; tag "GENCODE_Primary"; tag "appris_principal_1"; tag "CCDS"; ccdsid "CCDS30297.1"; havana_gene "OTTMUSG00000018069.1"; havana_transcript "OTTMUST00000043604.1";
chrX	ENSEMBL_gcm37	exon	98106971	98107052	0.194120427951501	+	.	gene_id "ENSMUSG00000031216.14"; transcript_id "ENSMUSG00000031216.14_tx_11"; exon_id "chrX_98106971_98107052_+"; exonnum "4"; txlen "5011";
chrX	HAVANA	UTR	98108000	98108006	0	+	.	gene_id "ENSMUSG00000031216.14"; transcript_id "ENSMUST00000149999.8"; gene_type "protein_coding"; gene_name "Stard8"; transcript_type "protein_coding"; transcript_name "Stard8-204"; exon_number 5; exon_id "ENSMUSE00000491840.2"; level 2; protein_id "ENSMUSP00000114897.2"; transcript_support_level "3"; mgi_id "MGI:2448556"; tag "mRNA_end_NF"; tag "cds_end_NF"; havana_gene "OTTMUSG00000018069.1"; havana_transcript "OTTMUST00000043605.1";
chrX	HAVANA	UTR	98108000	98108006	0	+	.	gene_id "ENSMUSG00000031216.14"; transcript_id "ENSMUST00000036606.14"; gene_type "protein_coding"; gene_name "Stard8"; transcript_type "protein_coding"; transcript_name "Stard8-201"; exon_number 4; exon_id "ENSMUSE00000491840.2"; level 2; protein_id "ENSMUSP00000044491.8"; transcript_support_level "1"; mgi_id "MGI:2448556"; tag "basic"; tag "Ensembl_canonical"; tag "GENCODE_Primary"; tag "appris_principal_1"; tag "CCDS"; ccdsid "CCDS30297.1"; havana_gene "OTTMUSG00000018069.1"; havana_transcript "OTTMUST00000043604.1";
chrX	HAVANA	exon	98108000	98108063	0	+	.	gene_id "ENSMUSG00000031216.14"; transcript_id "ENSMUST00000149999.8"; gene_type "protein_coding"; gene_name "Stard8"; transcript_type "protein_coding"; transcript_name "Stard8-204"; exon_number 5; exon_id "ENSMUSE00000491840.2"; level 2; protein_id "ENSMUSP00000114897.2"; transcript_support_level "3"; mgi_id "MGI:2448556"; tag "mRNA_end_NF"; tag "cds_end_NF"; havana_gene "OTTMUSG00000018069.1"; havana_transcript "OTTMUST00000043605.1";
chrX	HAVANA	exon	98108000	98108063	0	+	.	gene_id "ENSMUSG00000031216.14"; transcript_id "ENSMUST00000036606.14"; gene_type "protein_coding"; gene_name "Stard8"; transcript_type "protein_coding"; transcript_name "Stard8-201"; exon_number 4; exon_id "ENSMUSE00000491840.2"; level 2; protein_id "ENSMUSP00000044491.8"; transcript_support_level "1"; mgi_id "MGI:2448556"; tag "basic"; tag "Ensembl_canonical"; tag "GENCODE_Primary"; tag "appris_principal_1"; tag "CCDS"; ccdsid "CCDS30297.1"; havana_gene "OTTMUSG00000018069.1"; havana_transcript "OTTMUST00000043604.1";
chrX	ENSEMBL_gcm37	exon	98108000	98108063	0.194120427951501	+	.	gene_id "ENSMUSG00000031216.14"; transcript_id "ENSMUSG00000031216.14_tx_11"; exon_id "chrX_98108000_98108063_+"; exonnum "5"; txlen "5011";
chrX	HAVANA	start_codon	98108007	98108009	0	+	0	gene_id "ENSMUSG00000031216.14"; transcript_id "ENSMUST00000149999.8"; gene_type "protein_coding"; gene_name "Stard8"; transcript_type "protein_coding"; transcript_name "Stard8-204"; exon_number 5; exon_id "ENSMUSE00000491840.2"; level 2; protein_id "ENSMUSP00000114897.2"; transcript_support_level "3"; mgi_id "MGI:2448556"; tag "mRNA_end_NF"; tag "cds_end_NF"; havana_gene "OTTMUSG00000018069.1"; havana_transcript "OTTMUST00000043605.1";
chrX	HAVANA	start_codon	98108007	98108009	0	+	0	gene_id "ENSMUSG00000031216.14"; transcript_id "ENSMUST00000036606.14"; gene_type "protein_coding"; gene_name "Stard8"; transcript_type "protein_coding"; transcript_name "Stard8-201"; exon_number 4; exon_id "ENSMUSE00000491840.2"; level 2; protein_id "ENSMUSP00000044491.8"; transcript_support_level "1"; mgi_id "MGI:2448556"; tag "basic"; tag "Ensembl_canonical"; tag "GENCODE_Primary"; tag "appris_principal_1"; tag "CCDS"; ccdsid "CCDS30297.1"; havana_gene "OTTMUSG00000018069.1"; havana_transcript "OTTMUST00000043604.1";
chrX	HAVANA	CDS	98108007	98108063	0	+	0	gene_id "ENSMUSG00000031216.14"; transcript_id "ENSMUST00000149999.8"; gene_type "protein_coding"; gene_name "Stard8"; transcript_type "protein_coding"; transcript_name "Stard8-204"; exon_number 5; exon_id "ENSMUSE00000491840.2"; level 2; protein_id "ENSMUSP00000114897.2"; transcript_support_level "3"; mgi_id "MGI:2448556"; tag "mRNA_end_NF"; tag "cds_end_NF"; havana_gene "OTTMUSG00000018069.1"; havana_transcript "OTTMUST00000043605.1";
chrX	HAVANA	CDS	98108007	98108063	0	+	0	gene_id "ENSMUSG00000031216.14"; transcript_id "ENSMUST00000036606.14"; gene_type "protein_coding"; gene_name "Stard8"; transcript_type "protein_coding"; transcript_name "Stard8-201"; exon_number 4; exon_id "ENSMUSE00000491840.2"; level 2; protein_id "ENSMUSP00000044491.8"; transcript_support_level "1"; mgi_id "MGI:2448556"; tag "basic"; tag "Ensembl_canonical"; tag "GENCODE_Primary"; tag "appris_principal_1"; tag "CCDS"; ccdsid "CCDS30297.1"; havana_gene "OTTMUSG00000018069.1"; havana_transcript "OTTMUST00000043604.1";
chrX	HAVANA	exon	98109164	98109278	0	+	.	gene_id "ENSMUSG00000031216.14"; transcript_id "ENSMUST00000149999.8"; gene_type "protein_coding"; gene_name "Stard8"; transcript_type "protein_coding"; transcript_name "Stard8-204"; exon_number 6; exon_id "ENSMUSE00000791400.2"; level 2; protein_id "ENSMUSP00000114897.2"; transcript_support_level "3"; mgi_id "MGI:2448556"; tag "mRNA_end_NF"; tag "cds_end_NF"; havana_gene "OTTMUSG00000018069.1"; havana_transcript "OTTMUST00000043605.1";
chrX	HAVANA	CDS	98109164	98109278	0	+	0	gene_id "ENSMUSG00000031216.14"; transcript_id "ENSMUST00000149999.8"; gene_type "protein_coding"; gene_name "Stard8"; transcript_type "protein_coding"; transcript_name "Stard8-204"; exon_number 6; exon_id "ENSMUSE00000791400.2"; level 2; protein_id "ENSMUSP00000114897.2"; transcript_support_level "3"; mgi_id "MGI:2448556"; tag "mRNA_end_NF"; tag "cds_end_NF"; havana_gene "OTTMUSG00000018069.1"; havana_transcript "OTTMUST00000043605.1";
chrX	HAVANA	exon	98109164	98109429	0	+	.	gene_id "ENSMUSG00000031216.14"; transcript_id "ENSMUST00000145820.2"; gene_type "protein_coding"; gene_name "Stard8"; transcript_type "protein_coding_CDS_not_defined"; transcript_name "Stard8-203"; exon_number 3; exon_id "ENSMUSE00000775997.2"; level 2; transcript_support_level "2"; mgi_id "MGI:2448556"; havana_gene "OTTMUSG00000018069.1"; havana_transcript "OTTMUST00000043606.1";
chrX	HAVANA	exon	98109164	98110569	0	+	.	gene_id "ENSMUSG00000031216.14"; transcript_id "ENSMUST00000036606.14"; gene_type "protein_coding"; gene_name "Stard8"; transcript_type "protein_coding"; transcript_name "Stard8-201"; exon_number 5; exon_id "ENSMUSE00000407057.4"; level 2; protein_id "ENSMUSP00000044491.8"; transcript_support_level "1"; mgi_id "MGI:2448556"; tag "basic"; tag "Ensembl_canonical"; tag "GENCODE_Primary"; tag "appris_principal_1"; tag "CCDS"; ccdsid "CCDS30297.1"; havana_gene "OTTMUSG00000018069.1"; havana_transcript "OTTMUST00000043604.1";
chrX	HAVANA	CDS	98109164	98110569	0	+	0	gene_id "ENSMUSG00000031216.14"; transcript_id "ENSMUST00000036606.14"; gene_type "protein_coding"; gene_name "Stard8"; transcript_type "protein_coding"; transcript_name "Stard8-201"; exon_number 5; exon_id "ENSMUSE00000407057.4"; level 2; protein_id "ENSMUSP00000044491.8"; transcript_support_level "1"; mgi_id "MGI:2448556"; tag "basic"; tag "Ensembl_canonical"; tag "GENCODE_Primary"; tag "appris_principal_1"; tag "CCDS"; ccdsid "CCDS30297.1"; havana_gene "OTTMUSG00000018069.1"; havana_transcript "OTTMUST00000043604.1";
chrX	ENSEMBL_gcm37	exon	98109164	98110569	0.194120427951501	+	.	gene_id "ENSMUSG00000031216.14"; transcript_id "ENSMUSG00000031216.14_tx_11"; exon_id "chrX_98109164_98110569_+"; exonnum "6"; txlen "5011";
chrX	HAVANA	exon	98111195	98111368	0	+	.	gene_id "ENSMUSG00000031216.14"; transcript_id "ENSMUST00000036606.14"; gene_type "protein_coding"; gene_name "Stard8"; transcript_type "protein_coding"; transcript_name "Stard8-201"; exon_number 6; exon_id "ENSMUSE00000207360.2"; level 2; protein_id "ENSMUSP00000044491.8"; transcript_support_level "1"; mgi_id "MGI:2448556"; tag "basic"; tag "Ensembl_canonical"; tag "GENCODE_Primary"; tag "appris_principal_1"; tag "CCDS"; ccdsid "CCDS30297.1"; havana_gene "OTTMUSG00000018069.1"; havana_transcript "OTTMUST00000043604.1";
chrX	HAVANA	CDS	98111195	98111368	0	+	1	gene_id "ENSMUSG00000031216.14"; transcript_id "ENSMUST00000036606.14"; gene_type "protein_coding"; gene_name "Stard8"; transcript_type "protein_coding"; transcript_name "Stard8-201"; exon_number 6; exon_id "ENSMUSE00000207360.2"; level 2; protein_id "ENSMUSP00000044491.8"; transcript_support_level "1"; mgi_id "MGI:2448556"; tag "basic"; tag "Ensembl_canonical"; tag "GENCODE_Primary"; tag "appris_principal_1"; tag "CCDS"; ccdsid "CCDS30297.1"; havana_gene "OTTMUSG00000018069.1"; havana_transcript "OTTMUST00000043604.1";
chrX	ENSEMBL_gcm37	exon	98111195	98111368	0.194120427951501	+	.	gene_id "ENSMUSG00000031216.14"; transcript_id "ENSMUSG00000031216.14_tx_11"; exon_id "chrX_98111195_98111368_+"; exonnum "7"; txlen "5011";
chrX	HAVANA	exon	98112180	98112339	0	+	.	gene_id "ENSMUSG00000031216.14"; transcript_id "ENSMUST00000036606.14"; gene_type "protein_coding"; gene_name "Stard8"; transcript_type "protein_coding"; transcript_name "Stard8-201"; exon_number 7; exon_id "ENSMUSE00000207366.2"; level 2; protein_id "ENSMUSP00000044491.8"; transcript_support_level "1"; mgi_id "MGI:2448556"; tag "basic"; tag "Ensembl_canonical"; tag "GENCODE_Primary"; tag "appris_principal_1"; tag "CCDS"; ccdsid "CCDS30297.1"; havana_gene "OTTMUSG00000018069.1"; havana_transcript "OTTMUST00000043604.1";
chrX	HAVANA	CDS	98112180	98112339	0	+	1	gene_id "ENSMUSG00000031216.14"; transcript_id "ENSMUST00000036606.14"; gene_type "protein_coding"; gene_name "Stard8"; transcript_type "protein_coding"; transcript_name "Stard8-201"; exon_number 7; exon_id "ENSMUSE00000207366.2"; level 2; protein_id "ENSMUSP00000044491.8"; transcript_support_level "1"; mgi_id "MGI:2448556"; tag "basic"; tag "Ensembl_canonical"; tag "GENCODE_Primary"; tag "appris_principal_1"; tag "CCDS"; ccdsid "CCDS30297.1"; havana_gene "OTTMUSG00000018069.1"; havana_transcript "OTTMUST00000043604.1";
chrX	ENSEMBL_gcm37	exon	98112180	98112339	0.194120427951501	+	.	gene_id "ENSMUSG00000031216.14"; transcript_id "ENSMUSG00000031216.14_tx_11"; exon_id "chrX_98112180_98112339_+"; exonnum "8"; txlen "5011";
chrX	HAVANA	exon	98112214	98112339	0	+	.	gene_id "ENSMUSG00000031216.14"; transcript_id "ENSMUST00000127361.2"; gene_type "protein_coding"; gene_name "Stard8"; transcript_type "protein_coding_CDS_not_defined"; transcript_name "Stard8-202"; exon_number 1; exon_id "ENSMUSE00000765537.2"; level 2; transcript_support_level "3"; mgi_id "MGI:2448556"; havana_gene "OTTMUSG00000018069.1"; havana_transcript "OTTMUST00000043607.1";
chrX	HAVANA	transcript	98112214	98114050	0	+	.	gene_id "ENSMUSG00000031216.14"; transcript_id "ENSMUST00000127361.2"; gene_type "protein_coding"; gene_name "Stard8"; transcript_type "protein_coding_CDS_not_defined"; transcript_name "Stard8-202"; level 2; transcript_support_level "3"; mgi_id "MGI:2448556"; havana_gene "OTTMUSG00000018069.1"; havana_transcript "OTTMUST00000043607.1";
chrX	HAVANA	exon	98112794	98112992	0	+	.	gene_id "ENSMUSG00000031216.14"; transcript_id "ENSMUST00000036606.14"; gene_type "protein_coding"; gene_name "Stard8"; transcript_type "protein_coding"; transcript_name "Stard8-201"; exon_number 8; exon_id "ENSMUSE00001262219.2"; level 2; protein_id "ENSMUSP00000044491.8"; transcript_support_level "1"; mgi_id "MGI:2448556"; tag "basic"; tag "Ensembl_canonical"; tag "GENCODE_Primary"; tag "appris_principal_1"; tag "CCDS"; ccdsid "CCDS30297.1"; havana_gene "OTTMUSG00000018069.1"; havana_transcript "OTTMUST00000043604.1";
chrX	HAVANA	CDS	98112794	98112992	0	+	0	gene_id "ENSMUSG00000031216.14"; transcript_id "ENSMUST00000036606.14"; gene_type "protein_coding"; gene_name "Stard8"; transcript_type "protein_coding"; transcript_name "Stard8-201"; exon_number 8; exon_id "ENSMUSE00001262219.2"; level 2; protein_id "ENSMUSP00000044491.8"; transcript_support_level "1"; mgi_id "MGI:2448556"; tag "basic"; tag "Ensembl_canonical"; tag "GENCODE_Primary"; tag "appris_principal_1"; tag "CCDS"; ccdsid "CCDS30297.1"; havana_gene "OTTMUSG00000018069.1"; havana_transcript "OTTMUST00000043604.1";
chrX	HAVANA	exon	98112794	98112992	0	+	.	gene_id "ENSMUSG00000031216.14"; transcript_id "ENSMUST00000127361.2"; gene_type "protein_coding"; gene_name "Stard8"; transcript_type "protein_coding_CDS_not_defined"; transcript_name "Stard8-202"; exon_number 2; exon_id "ENSMUSE00001270945.2"; level 2; transcript_support_level "3"; mgi_id "MGI:2448556"; havana_gene "OTTMUSG00000018069.1"; havana_transcript "OTTMUST00000043607.1";
chrX	ENSEMBL_gcm37	exon	98112794	98112992	0.194120427951501	+	.	gene_id "ENSMUSG00000031216.14"; transcript_id "ENSMUSG00000031216.14_tx_11"; exon_id "chrX_98112794_98112992_+"; exonnum "9"; txlen "5011";
chrX	HAVANA	exon	98113353	98113563	0	+	.	gene_id "ENSMUSG00000031216.14"; transcript_id "ENSMUST00000036606.14"; gene_type "protein_coding"; gene_name "Stard8"; transcript_type "protein_coding"; transcript_name "Stard8-201"; exon_number 9; exon_id "ENSMUSE00001214123.2"; level 2; protein_id "ENSMUSP00000044491.8"; transcript_support_level "1"; mgi_id "MGI:2448556"; tag "basic"; tag "Ensembl_canonical"; tag "GENCODE_Primary"; tag "appris_principal_1"; tag "CCDS"; ccdsid "CCDS30297.1"; havana_gene "OTTMUSG00000018069.1"; havana_transcript "OTTMUST00000043604.1";
chrX	HAVANA	CDS	98113353	98113563	0	+	2	gene_id "ENSMUSG00000031216.14"; transcript_id "ENSMUST00000036606.14"; gene_type "protein_coding"; gene_name "Stard8"; transcript_type "protein_coding"; transcript_name "Stard8-201"; exon_number 9; exon_id "ENSMUSE00001214123.2"; level 2; protein_id "ENSMUSP00000044491.8"; transcript_support_level "1"; mgi_id "MGI:2448556"; tag "basic"; tag "Ensembl_canonical"; tag "GENCODE_Primary"; tag "appris_principal_1"; tag "CCDS"; ccdsid "CCDS30297.1"; havana_gene "OTTMUSG00000018069.1"; havana_transcript "OTTMUST00000043604.1";
chrX	HAVANA	exon	98113353	98113563	0	+	.	gene_id "ENSMUSG00000031216.14"; transcript_id "ENSMUST00000127361.2"; gene_type "protein_coding"; gene_name "Stard8"; transcript_type "protein_coding_CDS_not_defined"; transcript_name "Stard8-202"; exon_number 3; exon_id "ENSMUSE00001311051.2"; level 2; transcript_support_level "3"; mgi_id "MGI:2448556"; havana_gene "OTTMUSG00000018069.1"; havana_transcript "OTTMUST00000043607.1";
chrX	ENSEMBL_gcm37	exon	98113353	98113563	0.194120427951501	+	.	gene_id "ENSMUSG00000031216.14"; transcript_id "ENSMUSG00000031216.14_tx_11"; exon_id "chrX_98113353_98113563_+"; exonnum "10"; txlen "5011";
chrX	HAVANA	exon	98113828	98113942	0	+	.	gene_id "ENSMUSG00000031216.14"; transcript_id "ENSMUST00000036606.14"; gene_type "protein_coding"; gene_name "Stard8"; transcript_type "protein_coding"; transcript_name "Stard8-201"; exon_number 10; exon_id "ENSMUSE00000207361.2"; level 2; protein_id "ENSMUSP00000044491.8"; transcript_support_level "1"; mgi_id "MGI:2448556"; tag "basic"; tag "Ensembl_canonical"; tag "GENCODE_Primary"; tag "appris_principal_1"; tag "CCDS"; ccdsid "CCDS30297.1"; havana_gene "OTTMUSG00000018069.1"; havana_transcript "OTTMUST00000043604.1";
chrX	HAVANA	CDS	98113828	98113942	0	+	1	gene_id "ENSMUSG00000031216.14"; transcript_id "ENSMUST00000036606.14"; gene_type "protein_coding"; gene_name "Stard8"; transcript_type "protein_coding"; transcript_name "Stard8-201"; exon_number 10; exon_id "ENSMUSE00000207361.2"; level 2; protein_id "ENSMUSP00000044491.8"; transcript_support_level "1"; mgi_id "MGI:2448556"; tag "basic"; tag "Ensembl_canonical"; tag "GENCODE_Primary"; tag "appris_principal_1"; tag "CCDS"; ccdsid "CCDS30297.1"; havana_gene "OTTMUSG00000018069.1"; havana_transcript "OTTMUST00000043604.1";
chrX	ENSEMBL_gcm37	exon	98113828	98113942	0.194120427951501	+	.	gene_id "ENSMUSG00000031216.14"; transcript_id "ENSMUSG00000031216.14_tx_11"; exon_id "chrX_98113828_98113942_+"; exonnum "11"; txlen "5011";
chrX	HAVANA	exon	98113828	98114050	0	+	.	gene_id "ENSMUSG00000031216.14"; transcript_id "ENSMUST00000127361.2"; gene_type "protein_coding"; gene_name "Stard8"; transcript_type "protein_coding_CDS_not_defined"; transcript_name "Stard8-202"; exon_number 4; exon_id "ENSMUSE00000846147.2"; level 2; transcript_support_level "3"; mgi_id "MGI:2448556"; havana_gene "OTTMUSG00000018069.1"; havana_transcript "OTTMUST00000043607.1";
chrX	HAVANA	exon	98114880	98115104	0	+	.	gene_id "ENSMUSG00000031216.14"; transcript_id "ENSMUST00000036606.14"; gene_type "protein_coding"; gene_name "Stard8"; transcript_type "protein_coding"; transcript_name "Stard8-201"; exon_number 11; exon_id "ENSMUSE00000207367.2"; level 2; protein_id "ENSMUSP00000044491.8"; transcript_support_level "1"; mgi_id "MGI:2448556"; tag "basic"; tag "Ensembl_canonical"; tag "GENCODE_Primary"; tag "appris_principal_1"; tag "CCDS"; ccdsid "CCDS30297.1"; havana_gene "OTTMUSG00000018069.1"; havana_transcript "OTTMUST00000043604.1";
chrX	HAVANA	CDS	98114880	98115104	0	+	0	gene_id "ENSMUSG00000031216.14"; transcript_id "ENSMUST00000036606.14"; gene_type "protein_coding"; gene_name "Stard8"; transcript_type "protein_coding"; transcript_name "Stard8-201"; exon_number 11; exon_id "ENSMUSE00000207367.2"; level 2; protein_id "ENSMUSP00000044491.8"; transcript_support_level "1"; mgi_id "MGI:2448556"; tag "basic"; tag "Ensembl_canonical"; tag "GENCODE_Primary"; tag "appris_principal_1"; tag "CCDS"; ccdsid "CCDS30297.1"; havana_gene "OTTMUSG00000018069.1"; havana_transcript "OTTMUST00000043604.1";
chrX	ENSEMBL_gcm37	exon	98114880	98115104	0.194120427951501	+	.	gene_id "ENSMUSG00000031216.14"; transcript_id "ENSMUSG00000031216.14_tx_11"; exon_id "chrX_98114880_98115104_+"; exonnum "12"; txlen "5011";
chrX	HAVANA	exon	98116040	98116257	0	+	.	gene_id "ENSMUSG00000031216.14"; transcript_id "ENSMUST00000036606.14"; gene_type "protein_coding"; gene_name "Stard8"; transcript_type "protein_coding"; transcript_name "Stard8-201"; exon_number 12; exon_id "ENSMUSE00000207372.2"; level 2; protein_id "ENSMUSP00000044491.8"; transcript_support_level "1"; mgi_id "MGI:2448556"; tag "basic"; tag "Ensembl_canonical"; tag "GENCODE_Primary"; tag "appris_principal_1"; tag "CCDS"; ccdsid "CCDS30297.1"; havana_gene "OTTMUSG00000018069.1"; havana_transcript "OTTMUST00000043604.1";
chrX	HAVANA	CDS	98116040	98116257	0	+	0	gene_id "ENSMUSG00000031216.14"; transcript_id "ENSMUST00000036606.14"; gene_type "protein_coding"; gene_name "Stard8"; transcript_type "protein_coding"; transcript_name "Stard8-201"; exon_number 12; exon_id "ENSMUSE00000207372.2"; level 2; protein_id "ENSMUSP00000044491.8"; transcript_support_level "1"; mgi_id "MGI:2448556"; tag "basic"; tag "Ensembl_canonical"; tag "GENCODE_Primary"; tag "appris_principal_1"; tag "CCDS"; ccdsid "CCDS30297.1"; havana_gene "OTTMUSG00000018069.1"; havana_transcript "OTTMUST00000043604.1";
chrX	ENSEMBL_gcm37	exon	98116040	98116257	0.194120427951501	+	.	gene_id "ENSMUSG00000031216.14"; transcript_id "ENSMUSG00000031216.14_tx_11"; exon_id "chrX_98116040_98116257_+"; exonnum "13"; txlen "5011";
chrX	HAVANA	exon	98116360	98116536	0	+	.	gene_id "ENSMUSG00000031216.14"; transcript_id "ENSMUST00000036606.14"; gene_type "protein_coding"; gene_name "Stard8"; transcript_type "protein_coding"; transcript_name "Stard8-201"; exon_number 13; exon_id "ENSMUSE00000207365.2"; level 2; protein_id "ENSMUSP00000044491.8"; transcript_support_level "1"; mgi_id "MGI:2448556"; tag "basic"; tag "Ensembl_canonical"; tag "GENCODE_Primary"; tag "appris_principal_1"; tag "CCDS"; ccdsid "CCDS30297.1"; havana_gene "OTTMUSG00000018069.1"; havana_transcript "OTTMUST00000043604.1";
chrX	HAVANA	CDS	98116360	98116536	0	+	1	gene_id "ENSMUSG00000031216.14"; transcript_id "ENSMUST00000036606.14"; gene_type "protein_coding"; gene_name "Stard8"; transcript_type "protein_coding"; transcript_name "Stard8-201"; exon_number 13; exon_id "ENSMUSE00000207365.2"; level 2; protein_id "ENSMUSP00000044491.8"; transcript_support_level "1"; mgi_id "MGI:2448556"; tag "basic"; tag "Ensembl_canonical"; tag "GENCODE_Primary"; tag "appris_principal_1"; tag "CCDS"; ccdsid "CCDS30297.1"; havana_gene "OTTMUSG00000018069.1"; havana_transcript "OTTMUST00000043604.1";
chrX	ENSEMBL_gcm37	exon	98116360	98116536	0.194120427951501	+	.	gene_id "ENSMUSG00000031216.14"; transcript_id "ENSMUSG00000031216.14_tx_11"; exon_id "chrX_98116360_98116536_+"; exonnum "14"; txlen "5011";
chrX	HAVANA	CDS	98116689	98116803	0	+	1	gene_id "ENSMUSG00000031216.14"; transcript_id "ENSMUST00000036606.14"; gene_type "protein_coding"; gene_name "Stard8"; transcript_type "protein_coding"; transcript_name "Stard8-201"; exon_number 14; exon_id "ENSMUSE00000332723.9"; level 2; protein_id "ENSMUSP00000044491.8"; transcript_support_level "1"; mgi_id "MGI:2448556"; tag "basic"; tag "Ensembl_canonical"; tag "GENCODE_Primary"; tag "appris_principal_1"; tag "CCDS"; ccdsid "CCDS30297.1"; havana_gene "OTTMUSG00000018069.1"; havana_transcript "OTTMUST00000043604.1";
chrX	HAVANA	exon	98116689	98118334	0	+	.	gene_id "ENSMUSG00000031216.14"; transcript_id "ENSMUST00000036606.14"; gene_type "protein_coding"; gene_name "Stard8"; transcript_type "protein_coding"; transcript_name "Stard8-201"; exon_number 14; exon_id "ENSMUSE00000332723.9"; level 2; protein_id "ENSMUSP00000044491.8"; transcript_support_level "1"; mgi_id "MGI:2448556"; tag "basic"; tag "Ensembl_canonical"; tag "GENCODE_Primary"; tag "appris_principal_1"; tag "CCDS"; ccdsid "CCDS30297.1"; havana_gene "OTTMUSG00000018069.1"; havana_transcript "OTTMUST00000043604.1";
chrX	ENSEMBL_gcm37	exon	98116689	98118334	0.194120427951501	+	.	gene_id "ENSMUSG00000031216.14"; transcript_id "ENSMUSG00000031216.14_tx_11"; exon_id "chrX_98116689_98118334_+"; exonnum "15"; txlen "5011";
chrX	HAVANA	stop_codon	98116804	98116806	0	+	0	gene_id "ENSMUSG00000031216.14"; transcript_id "ENSMUST00000036606.14"; gene_type "protein_coding"; gene_name "Stard8"; transcript_type "protein_coding"; transcript_name "Stard8-201"; exon_number 14; exon_id "ENSMUSE00000332723.9"; level 2; protein_id "ENSMUSP00000044491.8"; transcript_support_level "1"; mgi_id "MGI:2448556"; tag "basic"; tag "Ensembl_canonical"; tag "GENCODE_Primary"; tag "appris_principal_1"; tag "CCDS"; ccdsid "CCDS30297.1"; havana_gene "OTTMUSG00000018069.1"; havana_transcript "OTTMUST00000043604.1";
chrX	HAVANA	UTR	98116804	98118334	0	+	.	gene_id "ENSMUSG00000031216.14"; transcript_id "ENSMUST00000036606.14"; gene_type "protein_coding"; gene_name "Stard8"; transcript_type "protein_coding"; transcript_name "Stard8-201"; exon_number 14; exon_id "ENSMUSE00000332723.9"; level 2; protein_id "ENSMUSP00000044491.8"; transcript_support_level "1"; mgi_id "MGI:2448556"; tag "basic"; tag "Ensembl_canonical"; tag "GENCODE_Primary"; tag "appris_principal_1"; tag "CCDS"; ccdsid "CCDS30297.1"; havana_gene "OTTMUSG00000018069.1"; havana_transcript "OTTMUST00000043604.1";
chrX	HAVANA	UTR	98179736	98180491	0	+	.	gene_id "ENSMUSG00000031217.9"; transcript_id "ENSMUST00000052839.7"; gene_type "protein_coding"; gene_name "Efnb1"; transcript_type "protein_coding"; transcript_name "Efnb1-201"; exon_number 1; exon_id "ENSMUSE00000414024.5"; level 2; protein_id "ENSMUSP00000050716.7"; transcript_support_level "1"; mgi_id "MGI:102708"; tag "basic"; tag "Ensembl_canonical"; tag "GENCODE_Primary"; tag "appris_principal_1"; tag "CCDS"; ccdsid "CCDS30298.1"; havana_gene "OTTMUSG00000018065.1"; havana_transcript "OTTMUST00000043596.1";
chrX	HAVANA	exon	98179736	98180619	0	+	.	gene_id "ENSMUSG00000031217.9"; transcript_id "ENSMUST00000052839.7"; gene_type "protein_coding"; gene_name "Efnb1"; transcript_type "protein_coding"; transcript_name "Efnb1-201"; exon_number 1; exon_id "ENSMUSE00000414024.5"; level 2; protein_id "ENSMUSP00000050716.7"; transcript_support_level "1"; mgi_id "MGI:102708"; tag "basic"; tag "Ensembl_canonical"; tag "GENCODE_Primary"; tag "appris_principal_1"; tag "CCDS"; ccdsid "CCDS30298.1"; havana_gene "OTTMUSG00000018065.1"; havana_transcript "OTTMUST00000043596.1";
chrX	HAVANA	gene	98179736	98192597	0	+	.	gene_id "ENSMUSG00000031217.9"; gene_type "protein_coding"; gene_name "Efnb1"; level 2; mgi_id "MGI:102708"; havana_gene "OTTMUSG00000018065.1";
chrX	HAVANA	transcript	98179736	98192597	0	+	.	gene_id "ENSMUSG00000031217.9"; transcript_id "ENSMUST00000052839.7"; gene_type "protein_coding"; gene_name "Efnb1"; transcript_type "protein_coding"; transcript_name "Efnb1-201"; level 2; protein_id "ENSMUSP00000050716.7"; transcript_support_level "1"; mgi_id "MGI:102708"; tag "basic"; tag "Ensembl_canonical"; tag "GENCODE_Primary"; tag "appris_principal_1"; tag "CCDS"; ccdsid "CCDS30298.1"; havana_gene "OTTMUSG00000018065.1"; havana_transcript "OTTMUST00000043596.1";
chrX	HAVANA	start_codon	98180492	98180494	0	+	0	gene_id "ENSMUSG00000031217.9"; transcript_id "ENSMUST00000052839.7"; gene_type "protein_coding"; gene_name "Efnb1"; transcript_type "protein_coding"; transcript_name "Efnb1-201"; exon_number 1; exon_id "ENSMUSE00000414024.5"; level 2; protein_id "ENSMUSP00000050716.7"; transcript_support_level "1"; mgi_id "MGI:102708"; tag "basic"; tag "Ensembl_canonical"; tag "GENCODE_Primary"; tag "appris_principal_1"; tag "CCDS"; ccdsid "CCDS30298.1"; havana_gene "OTTMUSG00000018065.1"; havana_transcript "OTTMUST00000043596.1";
chrX	HAVANA	CDS	98180492	98180619	0	+	0	gene_id "ENSMUSG00000031217.9"; transcript_id "ENSMUST00000052839.7"; gene_type "protein_coding"; gene_name "Efnb1"; transcript_type "protein_coding"; transcript_name "Efnb1-201"; exon_number 1; exon_id "ENSMUSE00000414024.5"; level 2; protein_id "ENSMUSP00000050716.7"; transcript_support_level "1"; mgi_id "MGI:102708"; tag "basic"; tag "Ensembl_canonical"; tag "GENCODE_Primary"; tag "appris_principal_1"; tag "CCDS"; ccdsid "CCDS30298.1"; havana_gene "OTTMUSG00000018065.1"; havana_transcript "OTTMUST00000043596.1";
chrX	sragcm37_es	exon	98180859	98181030	0.294733774419695	+	.	gene_id "ENSMUSG00000031217.9"; transcript_id "ENSMUSG00000031217.9_tx_2"; exon_id "chrX_98180859_98181030_+"; exonnum "1"; txlen "785";
chrX	HAVANA	exon	98181737	98181930	0	+	.	gene_id "ENSMUSG00000031217.9"; transcript_id "ENSMUST00000151750.2"; gene_type "protein_coding"; gene_name "Efnb1"; transcript_type "protein_coding_CDS_not_defined"; transcript_name "Efnb1-202"; exon_number 1; exon_id "ENSMUSE00000801586.2"; level 2; transcript_support_level "3"; mgi_id "MGI:102708"; havana_gene "OTTMUSG00000018065.1"; havana_transcript "OTTMUST00000043597.1";
chrX	HAVANA	transcript	98181737	98190836	0	+	.	gene_id "ENSMUSG00000031217.9"; transcript_id "ENSMUST00000151750.2"; gene_type "protein_coding"; gene_name "Efnb1"; transcript_type "protein_coding_CDS_not_defined"; transcript_name "Efnb1-202"; level 2; transcript_support_level "3"; mgi_id "MGI:102708"; havana_gene "OTTMUSG00000018065.1"; havana_transcript "OTTMUST00000043597.1";
chrX	HAVANA	exon	98188898	98189175	0	+	.	gene_id "ENSMUSG00000031217.9"; transcript_id "ENSMUST00000052839.7"; gene_type "protein_coding"; gene_name "Efnb1"; transcript_type "protein_coding"; transcript_name "Efnb1-201"; exon_number 2; exon_id "ENSMUSE00001217509.2"; level 2; protein_id "ENSMUSP00000050716.7"; transcript_support_level "1"; mgi_id "MGI:102708"; tag "basic"; tag "Ensembl_canonical"; tag "GENCODE_Primary"; tag "appris_principal_1"; tag "CCDS"; ccdsid "CCDS30298.1"; havana_gene "OTTMUSG00000018065.1"; havana_transcript "OTTMUST00000043596.1";
chrX	HAVANA	CDS	98188898	98189175	0	+	1	gene_id "ENSMUSG00000031217.9"; transcript_id "ENSMUST00000052839.7"; gene_type "protein_coding"; gene_name "Efnb1"; transcript_type "protein_coding"; transcript_name "Efnb1-201"; exon_number 2; exon_id "ENSMUSE00001217509.2"; level 2; protein_id "ENSMUSP00000050716.7"; transcript_support_level "1"; mgi_id "MGI:102708"; tag "basic"; tag "Ensembl_canonical"; tag "GENCODE_Primary"; tag "appris_principal_1"; tag "CCDS"; ccdsid "CCDS30298.1"; havana_gene "OTTMUSG00000018065.1"; havana_transcript "OTTMUST00000043596.1";
chrX	HAVANA	exon	98188898	98189175	0	+	.	gene_id "ENSMUSG00000031217.9"; transcript_id "ENSMUST00000151750.2"; gene_type "protein_coding"; gene_name "Efnb1"; transcript_type "protein_coding_CDS_not_defined"; transcript_name "Efnb1-202"; exon_number 2; exon_id "ENSMUSE00001235163.2"; level 2; transcript_support_level "3"; mgi_id "MGI:102708"; havana_gene "OTTMUSG00000018065.1"; havana_transcript "OTTMUST00000043597.1";
chrX	ENSEMBL_gcm37	exon	98188898	98189175	0.294733774419695	+	.	gene_id "ENSMUSG00000031217.9"; transcript_id "ENSMUSG00000031217.9_tx_2"; exon_id "chrX_98188898_98189175_+"; exonnum "2"; txlen "785";
chrX	HAVANA	exon	98190084	98190176	0	+	.	gene_id "ENSMUSG00000031217.9"; transcript_id "ENSMUST00000052839.7"; gene_type "protein_coding"; gene_name "Efnb1"; transcript_type "protein_coding"; transcript_name "Efnb1-201"; exon_number 3; exon_id "ENSMUSE00001282389.2"; level 2; protein_id "ENSMUSP00000050716.7"; transcript_support_level "1"; mgi_id "MGI:102708"; tag "basic"; tag "Ensembl_canonical"; tag "GENCODE_Primary"; tag "appris_principal_1"; tag "CCDS"; ccdsid "CCDS30298.1"; havana_gene "OTTMUSG00000018065.1"; havana_transcript "OTTMUST00000043596.1";
chrX	HAVANA	CDS	98190084	98190176	0	+	2	gene_id "ENSMUSG00000031217.9"; transcript_id "ENSMUST00000052839.7"; gene_type "protein_coding"; gene_name "Efnb1"; transcript_type "protein_coding"; transcript_name "Efnb1-201"; exon_number 3; exon_id "ENSMUSE00001282389.2"; level 2; protein_id "ENSMUSP00000050716.7"; transcript_support_level "1"; mgi_id "MGI:102708"; tag "basic"; tag "Ensembl_canonical"; tag "GENCODE_Primary"; tag "appris_principal_1"; tag "CCDS"; ccdsid "CCDS30298.1"; havana_gene "OTTMUSG00000018065.1"; havana_transcript "OTTMUST00000043596.1";
chrX	HAVANA	exon	98190084	98190176	0	+	.	gene_id "ENSMUSG00000031217.9"; transcript_id "ENSMUST00000151750.2"; gene_type "protein_coding"; gene_name "Efnb1"; transcript_type "protein_coding_CDS_not_defined"; transcript_name "Efnb1-202"; exon_number 3; exon_id "ENSMUSE00001277157.2"; level 2; transcript_support_level "3"; mgi_id "MGI:102708"; havana_gene "OTTMUSG00000018065.1"; havana_transcript "OTTMUST00000043597.1";
chrX	ENSEMBL_gcm37	exon	98190084	98190176	0.294733774419695	+	.	gene_id "ENSMUSG00000031217.9"; transcript_id "ENSMUSG00000031217.9_tx_2"; exon_id "chrX_98190084_98190176_+"; exonnum "3"; txlen "785";
chrX	HAVANA	exon	98190358	98190483	0	+	.	gene_id "ENSMUSG00000031217.9"; transcript_id "ENSMUST00000052839.7"; gene_type "protein_coding"; gene_name "Efnb1"; transcript_type "protein_coding"; transcript_name "Efnb1-201"; exon_number 4; exon_id "ENSMUSE00001282794.2"; level 2; protein_id "ENSMUSP00000050716.7"; transcript_support_level "1"; mgi_id "MGI:102708"; tag "basic"; tag "Ensembl_canonical"; tag "GENCODE_Primary"; tag "appris_principal_1"; tag "CCDS"; ccdsid "CCDS30298.1"; havana_gene "OTTMUSG00000018065.1"; havana_transcript "OTTMUST00000043596.1";
chrX	HAVANA	CDS	98190358	98190483	0	+	2	gene_id "ENSMUSG00000031217.9"; transcript_id "ENSMUST00000052839.7"; gene_type "protein_coding"; gene_name "Efnb1"; transcript_type "protein_coding"; transcript_name "Efnb1-201"; exon_number 4; exon_id "ENSMUSE00001282794.2"; level 2; protein_id "ENSMUSP00000050716.7"; transcript_support_level "1"; mgi_id "MGI:102708"; tag "basic"; tag "Ensembl_canonical"; tag "GENCODE_Primary"; tag "appris_principal_1"; tag "CCDS"; ccdsid "CCDS30298.1"; havana_gene "OTTMUSG00000018065.1"; havana_transcript "OTTMUST00000043596.1";
chrX	HAVANA	exon	98190358	98190483	0	+	.	gene_id "ENSMUSG00000031217.9"; transcript_id "ENSMUST00000151750.2"; gene_type "protein_coding"; gene_name "Efnb1"; transcript_type "protein_coding_CDS_not_defined"; transcript_name "Efnb1-202"; exon_number 4; exon_id "ENSMUSE00001207774.2"; level 2; transcript_support_level "3"; mgi_id "MGI:102708"; havana_gene "OTTMUSG00000018065.1"; havana_transcript "OTTMUST00000043597.1";
chrX	ENSEMBL_gcm37	exon	98190358	98190483	0.294733774419695	+	.	gene_id "ENSMUSG00000031217.9"; transcript_id "ENSMUSG00000031217.9_tx_2"; exon_id "chrX_98190358_98190483_+"; exonnum "4"; txlen "785";
chrX	HAVANA	exon	98190721	98190836	0	+	.	gene_id "ENSMUSG00000031217.9"; transcript_id "ENSMUST00000151750.2"; gene_type "protein_coding"; gene_name "Efnb1"; transcript_type "protein_coding_CDS_not_defined"; transcript_name "Efnb1-202"; exon_number 5; exon_id "ENSMUSE00000809837.2"; level 2; transcript_support_level "3"; mgi_id "MGI:102708"; havana_gene "OTTMUSG00000018065.1"; havana_transcript "OTTMUST00000043597.1";
chrX	ENSEMBL_gcm37	exon	98190721	98190836	0.294733774419695	+	.	gene_id "ENSMUSG00000031217.9"; transcript_id "ENSMUSG00000031217.9_tx_2"; exon_id "chrX_98190721_98190836_+"; exonnum "5"; txlen "785";
chrX	HAVANA	CDS	98190721	98191130	0	+	2	gene_id "ENSMUSG00000031217.9"; transcript_id "ENSMUST00000052839.7"; gene_type "protein_coding"; gene_name "Efnb1"; transcript_type "protein_coding"; transcript_name "Efnb1-201"; exon_number 5; exon_id "ENSMUSE00000450331.7"; level 2; protein_id "ENSMUSP00000050716.7"; transcript_support_level "1"; mgi_id "MGI:102708"; tag "basic"; tag "Ensembl_canonical"; tag "GENCODE_Primary"; tag "appris_principal_1"; tag "CCDS"; ccdsid "CCDS30298.1"; havana_gene "OTTMUSG00000018065.1"; havana_transcript "OTTMUST00000043596.1";
chrX	HAVANA	exon	98190721	98192597	0	+	.	gene_id "ENSMUSG00000031217.9"; transcript_id "ENSMUST00000052839.7"; gene_type "protein_coding"; gene_name "Efnb1"; transcript_type "protein_coding"; transcript_name "Efnb1-201"; exon_number 5; exon_id "ENSMUSE00000450331.7"; level 2; protein_id "ENSMUSP00000050716.7"; transcript_support_level "1"; mgi_id "MGI:102708"; tag "basic"; tag "Ensembl_canonical"; tag "GENCODE_Primary"; tag "appris_principal_1"; tag "CCDS"; ccdsid "CCDS30298.1"; havana_gene "OTTMUSG00000018065.1"; havana_transcript "OTTMUST00000043596.1";
chrX	HAVANA	stop_codon	98191131	98191133	0	+	0	gene_id "ENSMUSG00000031217.9"; transcript_id "ENSMUST00000052839.7"; gene_type "protein_coding"; gene_name "Efnb1"; transcript_type "protein_coding"; transcript_name "Efnb1-201"; exon_number 5; exon_id "ENSMUSE00000450331.7"; level 2; protein_id "ENSMUSP00000050716.7"; transcript_support_level "1"; mgi_id "MGI:102708"; tag "basic"; tag "Ensembl_canonical"; tag "GENCODE_Primary"; tag "appris_principal_1"; tag "CCDS"; ccdsid "CCDS30298.1"; havana_gene "OTTMUSG00000018065.1"; havana_transcript "OTTMUST00000043596.1";
chrX	HAVANA	UTR	98191131	98192597	0	+	.	gene_id "ENSMUSG00000031217.9"; transcript_id "ENSMUST00000052839.7"; gene_type "protein_coding"; gene_name "Efnb1"; transcript_type "protein_coding"; transcript_name "Efnb1-201"; exon_number 5; exon_id "ENSMUSE00000450331.7"; level 2; protein_id "ENSMUSP00000050716.7"; transcript_support_level "1"; mgi_id "MGI:102708"; tag "basic"; tag "Ensembl_canonical"; tag "GENCODE_Primary"; tag "appris_principal_1"; tag "CCDS"; ccdsid "CCDS30298.1"; havana_gene "OTTMUSG00000018065.1"; havana_transcript "OTTMUST00000043596.1";
chrX	sragcm37_es	exon	98193753	98193871	0.00646070476424405	+	.	gene_id "ENSMUSG00000125562.1"; transcript_id "ENSMUSG00000125562.1_tx_10"; exon_id "chrX_98193753_98193871_+"; exonnum "1"; txlen "553";
chrX	sragcm37_es	exon	98193753	98193871	0.0239969034100493	+	.	gene_id "ENSMUSG00000125562.1"; transcript_id "ENSMUSG00000125562.1_tx_4"; exon_id "chrX_98193753_98193871_+"; exonnum "1"; txlen "644";
chrX	sragcm37_es	exon	98193753	98193871	0.00922957823463435	+	.	gene_id "ENSMUSG00000125562.1"; transcript_id "ENSMUSG00000125562.1_tx_8"; exon_id "chrX_98193753_98193871_+"; exonnum "1"; txlen "509";
chrX	sragcm37_es	exon	98195107	98195265	0.0339999401737668	+	.	gene_id "ENSMUSG00000125562.1"; transcript_id "ENSMUSG00000125562.1_tx_1"; exon_id "chrX_98195107_98195265_+"; exonnum "1"; txlen "593";
chrX	sragcm37_es	exon	98195107	98195265	0.00491837609263763	+	.	gene_id "ENSMUSG00000125562.1"; transcript_id "ENSMUSG00000125562.1_tx_12"; exon_id "chrX_98195107_98195265_+"; exonnum "1"; txlen "1611";
chrX	sragcm37_es	exon	98195107	98195265	0.0239969034100493	+	.	gene_id "ENSMUSG00000125562.1"; transcript_id "ENSMUSG00000125562.1_tx_3"; exon_id "chrX_98195107_98195265_+"; exonnum "1"; txlen "684";
chrX	sragcm37_es	exon	98195107	98195265	0.00922957823463435	+	.	gene_id "ENSMUSG00000125562.1"; transcript_id "ENSMUSG00000125562.1_tx_7"; exon_id "chrX_98195107_98195265_+"; exonnum "1"; txlen "549";
chrX	sragcm37_ss	exon	98199195	98199628	0.0339999401737668	+	.	gene_id "ENSMUSG00000125562.1"; transcript_id "ENSMUSG00000125562.1_tx_1"; exon_id "chrX_98199195_98199628_+"; exonnum "2"; txlen "593";
chrX	sragcm37_ss	exon	98199195	98199628	0.00646070476424405	+	.	gene_id "ENSMUSG00000125562.1"; transcript_id "ENSMUSG00000125562.1_tx_10"; exon_id "chrX_98199195_98199628_+"; exonnum "2"; txlen "553";
chrX	sragcm37_mid	exon	98204516	98204568	0.0239969034100493	+	.	gene_id "ENSMUSG00000125562.1"; transcript_id "ENSMUSG00000125562.1_tx_3"; exon_id "chrX_98204516_98204568_+"; exonnum "2"; txlen "684";
chrX	sragcm37_mid	exon	98204516	98204568	0.0239969034100493	+	.	gene_id "ENSMUSG00000125562.1"; transcript_id "ENSMUSG00000125562.1_tx_4"; exon_id "chrX_98204516_98204568_+"; exonnum "2"; txlen "644";
chrX	sragcm37_mid	exon	98204516	98204568	0.00922957823463435	+	.	gene_id "ENSMUSG00000125562.1"; transcript_id "ENSMUSG00000125562.1_tx_7"; exon_id "chrX_98204516_98204568_+"; exonnum "2"; txlen "549";
chrX	sragcm37_mid	exon	98204516	98204568	0.00922957823463435	+	.	gene_id "ENSMUSG00000125562.1"; transcript_id "ENSMUSG00000125562.1_tx_8"; exon_id "chrX_98204516_98204568_+"; exonnum "2"; txlen "509";
chrX	sragcm37_mid	exon	98204983	98205188	0.0239969034100493	+	.	gene_id "ENSMUSG00000125562.1"; transcript_id "ENSMUSG00000125562.1_tx_3"; exon_id "chrX_98204983_98205188_+"; exonnum "3"; txlen "684";
chrX	sragcm37_mid	exon	98204983	98205188	0.0239969034100493	+	.	gene_id "ENSMUSG00000125562.1"; transcript_id "ENSMUSG00000125562.1_tx_4"; exon_id "chrX_98204983_98205188_+"; exonnum "3"; txlen "644";
chrX	sragcm37_mid	exon	98204983	98205188	0.00922957823463435	+	.	gene_id "ENSMUSG00000125562.1"; transcript_id "ENSMUSG00000125562.1_tx_7"; exon_id "chrX_98204983_98205188_+"; exonnum "3"; txlen "549";
chrX	sragcm37_mid	exon	98204983	98205188	0.00922957823463435	+	.	gene_id "ENSMUSG00000125562.1"; transcript_id "ENSMUSG00000125562.1_tx_8"; exon_id "chrX_98204983_98205188_+"; exonnum "3"; txlen "509";
chrX	sragcm37_mid	exon	98222657	98222791	0.00491837609263763	+	.	gene_id "ENSMUSG00000125562.1"; transcript_id "ENSMUSG00000125562.1_tx_12"; exon_id "chrX_98222657_98222791_+"; exonnum "2"; txlen "1611";
chrX	sragcm37_mid	exon	98222657	98222791	0.0239969034100493	+	.	gene_id "ENSMUSG00000125562.1"; transcript_id "ENSMUSG00000125562.1_tx_3"; exon_id "chrX_98222657_98222791_+"; exonnum "4"; txlen "684";
chrX	sragcm37_mid	exon	98222657	98222791	0.0239969034100493	+	.	gene_id "ENSMUSG00000125562.1"; transcript_id "ENSMUSG00000125562.1_tx_4"; exon_id "chrX_98222657_98222791_+"; exonnum "4"; txlen "644";
chrX	sragcm37_mid	exon	98238660	98238790	0.0239969034100493	+	.	gene_id "ENSMUSG00000125562.1"; transcript_id "ENSMUSG00000125562.1_tx_3"; exon_id "chrX_98238660_98238790_+"; exonnum "5"; txlen "684";
chrX	sragcm37_mid	exon	98238660	98238790	0.0239969034100493	+	.	gene_id "ENSMUSG00000125562.1"; transcript_id "ENSMUSG00000125562.1_tx_4"; exon_id "chrX_98238660_98238790_+"; exonnum "5"; txlen "644";
chrX	sragcm37_mid	exon	98238660	98238790	0.00922957823463435	+	.	gene_id "ENSMUSG00000125562.1"; transcript_id "ENSMUSG00000125562.1_tx_7"; exon_id "chrX_98238660_98238790_+"; exonnum "4"; txlen "549";
chrX	sragcm37_mid	exon	98238660	98238790	0.00922957823463435	+	.	gene_id "ENSMUSG00000125562.1"; transcript_id "ENSMUSG00000125562.1_tx_8"; exon_id "chrX_98238660_98238790_+"; exonnum "4"; txlen "509";
chrX	HAVANA	exon	98238712	98238790	0	+	.	gene_id "ENSMUSG00000125562.1"; transcript_id "ENSMUST00000270956.1"; gene_type "lncRNA"; gene_name "ENSMUSG00000125562"; transcript_type "lncRNA"; transcript_name "ENSMUST00000270956"; exon_number 1; exon_id "ENSMUSE00001537223.1"; level 2; tag "basic"; tag "TAGENE";
chrX	HAVANA	exon	98238712	98238790	0	+	.	gene_id "ENSMUSG00000125562.1"; transcript_id "ENSMUST00000270955.1"; gene_type "lncRNA"; gene_name "ENSMUSG00000125562"; transcript_type "lncRNA"; transcript_name "ENSMUST00000270955"; exon_number 1; exon_id "ENSMUSE00001537223.1"; level 2; tag "Ensembl_canonical"; tag "GENCODE_Primary"; tag "TAGENE";
chrX	HAVANA	transcript	98238712	98246377	0	+	.	gene_id "ENSMUSG00000125562.1"; transcript_id "ENSMUST00000270956.1"; gene_type "lncRNA"; gene_name "ENSMUSG00000125562"; transcript_type "lncRNA"; transcript_name "ENSMUST00000270956"; level 2; tag "basic"; tag "TAGENE";
chrX	HAVANA	transcript	98238712	98246381	0	+	.	gene_id "ENSMUSG00000125562.1"; transcript_id "ENSMUST00000270955.1"; gene_type "lncRNA"; gene_name "ENSMUSG00000125562"; transcript_type "lncRNA"; transcript_name "ENSMUST00000270955"; level 2; tag "Ensembl_canonical"; tag "GENCODE_Primary"; tag "TAGENE";
chrX	HAVANA	gene	98238712	98246383	0	+	.	gene_id "ENSMUSG00000125562.1"; gene_type "lncRNA"; gene_name "ENSMUSG00000125562"; level 2;
chrX	HAVANA	exon	98242331	98242449	0	+	.	gene_id "ENSMUSG00000125562.1"; transcript_id "ENSMUST00000270957.1"; gene_type "lncRNA"; gene_name "ENSMUSG00000125562"; transcript_type "lncRNA"; transcript_name "ENSMUST00000270957"; exon_number 1; exon_id "ENSMUSE00001537218.1"; level 2; tag "TAGENE";
chrX	HAVANA	transcript	98242331	98246383	0	+	.	gene_id "ENSMUSG00000125562.1"; transcript_id "ENSMUST00000270957.1"; gene_type "lncRNA"; gene_name "ENSMUSG00000125562"; transcript_type "lncRNA"; transcript_name "ENSMUST00000270957"; level 2; tag "TAGENE";
chrX	HAVANA	exon	98242333	98242449	0	+	.	gene_id "ENSMUSG00000125562.1"; transcript_id "ENSMUST00000270959.1"; gene_type "lncRNA"; gene_name "ENSMUSG00000125562"; transcript_type "lncRNA"; transcript_name "ENSMUST00000270959"; exon_number 1; exon_id "ENSMUSE00001537214.1"; level 2; tag "TAGENE";
chrX	HAVANA	transcript	98242333	98246377	0	+	.	gene_id "ENSMUSG00000125562.1"; transcript_id "ENSMUST00000270959.1"; gene_type "lncRNA"; gene_name "ENSMUSG00000125562"; transcript_type "lncRNA"; transcript_name "ENSMUST00000270959"; level 2; tag "TAGENE";
chrX	HAVANA	exon	98242334	98242449	0	+	.	gene_id "ENSMUSG00000125562.1"; transcript_id "ENSMUST00000270958.1"; gene_type "lncRNA"; gene_name "ENSMUSG00000125562"; transcript_type "lncRNA"; transcript_name "ENSMUST00000270958"; exon_number 1; exon_id "ENSMUSE00001537227.1"; level 2; tag "basic"; tag "TAGENE";
chrX	HAVANA	transcript	98242334	98246381	0	+	.	gene_id "ENSMUSG00000125562.1"; transcript_id "ENSMUST00000270958.1"; gene_type "lncRNA"; gene_name "ENSMUSG00000125562"; transcript_type "lncRNA"; transcript_name "ENSMUST00000270958"; level 2; tag "basic"; tag "TAGENE";
chrX	HAVANA	exon	98243698	98243894	0	+	.	gene_id "ENSMUSG00000125562.1"; transcript_id "ENSMUST00000270960.1"; gene_type "lncRNA"; gene_name "ENSMUSG00000125562"; transcript_type "lncRNA"; transcript_name "ENSMUST00000270960"; exon_number 1; exon_id "ENSMUSE00001537215.1"; level 2; tag "TAGENE";
chrX	HAVANA	transcript	98243698	98246381	0	+	.	gene_id "ENSMUSG00000125562.1"; transcript_id "ENSMUST00000270960.1"; gene_type "lncRNA"; gene_name "ENSMUSG00000125562"; transcript_type "lncRNA"; transcript_name "ENSMUST00000270960"; level 2; tag "TAGENE";
chrX	HAVANA	exon	98244201	98244304	0	+	.	gene_id "ENSMUSG00000125562.1"; transcript_id "ENSMUST00000270957.1"; gene_type "lncRNA"; gene_name "ENSMUSG00000125562"; transcript_type "lncRNA"; transcript_name "ENSMUST00000270957"; exon_number 2; exon_id "ENSMUSE00001537222.1"; level 2; tag "TAGENE";
chrX	HAVANA	exon	98244201	98244304	0	+	.	gene_id "ENSMUSG00000125562.1"; transcript_id "ENSMUST00000270958.1"; gene_type "lncRNA"; gene_name "ENSMUSG00000125562"; transcript_type "lncRNA"; transcript_name "ENSMUST00000270958"; exon_number 2; exon_id "ENSMUSE00001537222.1"; level 2; tag "basic"; tag "TAGENE";
chrX	HAVANA	exon	98244201	98244304	0	+	.	gene_id "ENSMUSG00000125562.1"; transcript_id "ENSMUST00000270960.1"; gene_type "lncRNA"; gene_name "ENSMUSG00000125562"; transcript_type "lncRNA"; transcript_name "ENSMUST00000270960"; exon_number 2; exon_id "ENSMUSE00001537222.1"; level 2; tag "TAGENE";
chrX	HAVANA	exon	98244201	98246377	0	+	.	gene_id "ENSMUSG00000125562.1"; transcript_id "ENSMUST00000270959.1"; gene_type "lncRNA"; gene_name "ENSMUSG00000125562"; transcript_type "lncRNA"; transcript_name "ENSMUST00000270959"; exon_number 2; exon_id "ENSMUSE00001537225.1"; level 2; tag "TAGENE";
chrX	HAVANA	exon	98244711	98244798	0	+	.	gene_id "ENSMUSG00000125562.1"; transcript_id "ENSMUST00000270956.1"; gene_type "lncRNA"; gene_name "ENSMUSG00000125562"; transcript_type "lncRNA"; transcript_name "ENSMUST00000270956"; exon_number 2; exon_id "ENSMUSE00001537216.1"; level 2; tag "basic"; tag "TAGENE";
chrX	HAVANA	exon	98244711	98244798	0	+	.	gene_id "ENSMUSG00000125562.1"; transcript_id "ENSMUST00000270955.1"; gene_type "lncRNA"; gene_name "ENSMUSG00000125562"; transcript_type "lncRNA"; transcript_name "ENSMUST00000270955"; exon_number 2; exon_id "ENSMUSE00001537216.1"; level 2; tag "Ensembl_canonical"; tag "GENCODE_Primary"; tag "TAGENE";
chrX	HAVANA	exon	98244711	98244798	0	+	.	gene_id "ENSMUSG00000125562.1"; transcript_id "ENSMUST00000270957.1"; gene_type "lncRNA"; gene_name "ENSMUSG00000125562"; transcript_type "lncRNA"; transcript_name "ENSMUST00000270957"; exon_number 3; exon_id "ENSMUSE00001537216.1"; level 2; tag "TAGENE";
chrX	HAVANA	exon	98244711	98244798	0	+	.	gene_id "ENSMUSG00000125562.1"; transcript_id "ENSMUST00000270960.1"; gene_type "lncRNA"; gene_name "ENSMUSG00000125562"; transcript_type "lncRNA"; transcript_name "ENSMUST00000270960"; exon_number 3; exon_id "ENSMUSE00001537216.1"; level 2; tag "TAGENE";
chrX	HAVANA	exon	98244711	98246381	0	+	.	gene_id "ENSMUSG00000125562.1"; transcript_id "ENSMUST00000270958.1"; gene_type "lncRNA"; gene_name "ENSMUSG00000125562"; transcript_type "lncRNA"; transcript_name "ENSMUST00000270958"; exon_number 3; exon_id "ENSMUSE00001537226.1"; level 2; tag "basic"; tag "TAGENE";
chrX	HAVANA	exon	98244922	98245323	0	+	.	gene_id "ENSMUSG00000125562.1"; transcript_id "ENSMUST00000270961.1"; gene_type "lncRNA"; gene_name "ENSMUSG00000125562"; transcript_type "lncRNA"; transcript_name "ENSMUST00000270961"; exon_number 1; exon_id "ENSMUSE00001537219.1"; level 2; tag "TAGENE";
chrX	HAVANA	transcript	98244922	98246379	0	+	.	gene_id "ENSMUSG00000125562.1"; transcript_id "ENSMUST00000270961.1"; gene_type "lncRNA"; gene_name "ENSMUSG00000125562"; transcript_type "lncRNA"; transcript_name "ENSMUST00000270961"; level 2; tag "TAGENE";
chrX	HAVANA	exon	98245063	98245323	0	+	.	gene_id "ENSMUSG00000125562.1"; transcript_id "ENSMUST00000270956.1"; gene_type "lncRNA"; gene_name "ENSMUSG00000125562"; transcript_type "lncRNA"; transcript_name "ENSMUST00000270956"; exon_number 3; exon_id "ENSMUSE00001537228.1"; level 2; tag "basic"; tag "TAGENE";
chrX	HAVANA	exon	98246257	98246377	0	+	.	gene_id "ENSMUSG00000125562.1"; transcript_id "ENSMUST00000270956.1"; gene_type "lncRNA"; gene_name "ENSMUSG00000125562"; transcript_type "lncRNA"; transcript_name "ENSMUST00000270956"; exon_number 4; exon_id "ENSMUSE00001537220.1"; level 2; tag "basic"; tag "TAGENE";
chrX	HAVANA	exon	98246257	98246379	0	+	.	gene_id "ENSMUSG00000125562.1"; transcript_id "ENSMUST00000270961.1"; gene_type "lncRNA"; gene_name "ENSMUSG00000125562"; transcript_type "lncRNA"; transcript_name "ENSMUST00000270961"; exon_number 2; exon_id "ENSMUSE00001537221.1"; level 2; tag "TAGENE";
chrX	HAVANA	exon	98246257	98246381	0	+	.	gene_id "ENSMUSG00000125562.1"; transcript_id "ENSMUST00000270955.1"; gene_type "lncRNA"; gene_name "ENSMUSG00000125562"; transcript_type "lncRNA"; transcript_name "ENSMUST00000270955"; exon_number 3; exon_id "ENSMUSE00001537224.1"; level 2; tag "Ensembl_canonical"; tag "GENCODE_Primary"; tag "TAGENE";
chrX	HAVANA	exon	98246257	98246381	0	+	.	gene_id "ENSMUSG00000125562.1"; transcript_id "ENSMUST00000270960.1"; gene_type "lncRNA"; gene_name "ENSMUSG00000125562"; transcript_type "lncRNA"; transcript_name "ENSMUST00000270960"; exon_number 4; exon_id "ENSMUSE00001537224.1"; level 2; tag "TAGENE";
chrX	HAVANA	exon	98246257	98246383	0	+	.	gene_id "ENSMUSG00000125562.1"; transcript_id "ENSMUST00000270957.1"; gene_type "lncRNA"; gene_name "ENSMUSG00000125562"; transcript_type "lncRNA"; transcript_name "ENSMUST00000270957"; exon_number 4; exon_id "ENSMUSE00001537217.1"; level 2; tag "TAGENE";
chrX	sragcm37_mid	exon	98251810	98252004	0.0050138918229441	+	.	gene_id "ENSMUSG00000125562.1"; transcript_id "ENSMUSG00000125562.1_tx_11"; exon_id "chrX_98251810_98252004_+"; exonnum "1"; txlen "671";
chrX	sragcm37_ss	exon	98254598	98255073	0.0050138918229441	+	.	gene_id "ENSMUSG00000125562.1"; transcript_id "ENSMUSG00000125562.1_tx_11"; exon_id "chrX_98254598_98255073_+"; exonnum "2"; txlen "671";
chrX	sragcm37_es	exon	98272189	98272237	0.0294875377508213	+	.	gene_id "ENSMUSG00000125562.1"; transcript_id "ENSMUSG00000125562.1_tx_2"; exon_id "chrX_98272189_98272237_+"; exonnum "1"; txlen "610";
chrX	sragcm37_es	exon	98275718	98275999	0.00719109982368332	+	.	gene_id "ENSMUSG00000125562.1"; transcript_id "ENSMUSG00000125562.1_tx_9"; exon_id "chrX_98275718_98275999_+"; exonnum "1"; txlen "843";
chrX	sragcm37_mid	exon	98305755	98305786	0.00491837609263763	+	.	gene_id "ENSMUSG00000125562.1"; transcript_id "ENSMUSG00000125562.1_tx_12"; exon_id "chrX_98305755_98305786_+"; exonnum "3"; txlen "1611";
chrX	sragcm37_mid	exon	98305755	98305786	0.0294875377508213	+	.	gene_id "ENSMUSG00000125562.1"; transcript_id "ENSMUSG00000125562.1_tx_2"; exon_id "chrX_98305755_98305786_+"; exonnum "2"; txlen "610";
chrX	sragcm37_mid	exon	98305755	98305786	0.00719109982368332	+	.	gene_id "ENSMUSG00000125562.1"; transcript_id "ENSMUSG00000125562.1_tx_9"; exon_id "chrX_98305755_98305786_+"; exonnum "2"; txlen "843";
chrX	sragcm37_mid	exon	98306196	98306724	0.00491837609263763	+	.	gene_id "ENSMUSG00000125562.1"; transcript_id "ENSMUSG00000125562.1_tx_12"; exon_id "chrX_98306196_98306724_+"; exonnum "4"; txlen "1611";
chrX	sragcm37_mid	exon	98306196	98306724	0.0294875377508213	+	.	gene_id "ENSMUSG00000125562.1"; transcript_id "ENSMUSG00000125562.1_tx_2"; exon_id "chrX_98306196_98306724_+"; exonnum "3"; txlen "610";
chrX	sragcm37_mid	exon	98306196	98306724	0.00719109982368332	+	.	gene_id "ENSMUSG00000125562.1"; transcript_id "ENSMUSG00000125562.1_tx_9"; exon_id "chrX_98306196_98306724_+"; exonnum "3"; txlen "843";
chrX	sragcm37_mid	exon	98318905	98319080	0.00491837609263763	+	.	gene_id "ENSMUSG00000125562.1"; transcript_id "ENSMUSG00000125562.1_tx_12"; exon_id "chrX_98318905_98319080_+"; exonnum "5"; txlen "1611";
chrX	sragcm37_ss	exon	98319306	98319885	0.00491837609263763	+	.	gene_id "ENSMUSG00000125562.1"; transcript_id "ENSMUSG00000125562.1_tx_12"; exon_id "chrX_98319306_98319885_+"; exonnum "6"; txlen "1611";
chrX	HAVANA	exon	98330695	98331243	0	+	.	gene_id "ENSMUSG00000142619.1"; transcript_id "ENSMUST00000372126.1"; gene_type "lncRNA"; gene_name "ENSMUSG00000142619"; transcript_type "lncRNA"; transcript_name "ENSMUST00000372126"; exon_number 1; exon_id "ENSMUSE00001732154.1"; level 2; tag "basic"; tag "TAGENE";
chrX	HAVANA	transcript	98330695	98333095	0	+	.	gene_id "ENSMUSG00000142619.1"; transcript_id "ENSMUST00000372126.1"; gene_type "lncRNA"; gene_name "ENSMUSG00000142619"; transcript_type "lncRNA"; transcript_name "ENSMUST00000372126"; level 2; tag "basic"; tag "TAGENE";
chrX	HAVANA	gene	98330695	98364619	0	+	.	gene_id "ENSMUSG00000142619.1"; gene_type "lncRNA"; gene_name "ENSMUSG00000142619"; level 2;
chrX	HAVANA	exon	98331194	98331243	0	+	.	gene_id "ENSMUSG00000142619.1"; transcript_id "ENSMUST00000372122.1"; gene_type "lncRNA"; gene_name "ENSMUSG00000142619"; transcript_type "lncRNA"; transcript_name "ENSMUST00000372122"; exon_number 1; exon_id "ENSMUSE00001732148.1"; level 2; tag "Ensembl_canonical"; tag "GENCODE_Primary"; tag "TAGENE";
chrX	HAVANA	transcript	98331194	98364618	0	+	.	gene_id "ENSMUSG00000142619.1"; transcript_id "ENSMUST00000372122.1"; gene_type "lncRNA"; gene_name "ENSMUSG00000142619"; transcript_type "lncRNA"; transcript_name "ENSMUST00000372122"; level 2; tag "Ensembl_canonical"; tag "GENCODE_Primary"; tag "TAGENE";
chrX	HAVANA	exon	98331233	98331492	0	+	.	gene_id "ENSMUSG00000142619.1"; transcript_id "ENSMUST00000372127.1"; gene_type "lncRNA"; gene_name "ENSMUSG00000142619"; transcript_type "lncRNA"; transcript_name "ENSMUST00000372127"; exon_number 1; exon_id "ENSMUSE00001732158.1"; level 2; tag "TAGENE";
chrX	HAVANA	transcript	98331233	98333102	0	+	.	gene_id "ENSMUSG00000142619.1"; transcript_id "ENSMUST00000372127.1"; gene_type "lncRNA"; gene_name "ENSMUSG00000142619"; transcript_type "lncRNA"; transcript_name "ENSMUST00000372127"; level 2; tag "TAGENE";
chrX	HAVANA	exon	98331319	98331492	0	+	.	gene_id "ENSMUSG00000142619.1"; transcript_id "ENSMUST00000372123.1"; gene_type "lncRNA"; gene_name "ENSMUSG00000142619"; transcript_type "lncRNA"; transcript_name "ENSMUST00000372123"; exon_number 1; exon_id "ENSMUSE00001732159.1"; level 2; tag "basic"; tag "TAGENE";
chrX	HAVANA	transcript	98331319	98364618	0	+	.	gene_id "ENSMUSG00000142619.1"; transcript_id "ENSMUST00000372123.1"; gene_type "lncRNA"; gene_name "ENSMUSG00000142619"; transcript_type "lncRNA"; transcript_name "ENSMUST00000372123"; level 2; tag "basic"; tag "TAGENE";
chrX	HAVANA	exon	98331355	98331404	0	+	.	gene_id "ENSMUSG00000142619.1"; transcript_id "ENSMUST00000372128.1"; gene_type "lncRNA"; gene_name "ENSMUSG00000142619"; transcript_type "lncRNA"; transcript_name "ENSMUST00000372128"; exon_number 1; exon_id "ENSMUSE00001732156.1"; level 2; tag "TAGENE";
chrX	HAVANA	transcript	98331355	98333092	0	+	.	gene_id "ENSMUSG00000142619.1"; transcript_id "ENSMUST00000372128.1"; gene_type "lncRNA"; gene_name "ENSMUSG00000142619"; transcript_type "lncRNA"; transcript_name "ENSMUST00000372128"; level 2; tag "TAGENE";
chrX	HAVANA	exon	98331714	98332174	0	+	.	gene_id "ENSMUSG00000142619.1"; transcript_id "ENSMUST00000372129.1"; gene_type "lncRNA"; gene_name "ENSMUSG00000142619"; transcript_type "lncRNA"; transcript_name "ENSMUST00000372129"; exon_number 1; exon_id "ENSMUSE00001732155.1"; level 2; tag "TAGENE";
chrX	HAVANA	transcript	98331714	98333095	0	+	.	gene_id "ENSMUSG00000142619.1"; transcript_id "ENSMUST00000372129.1"; gene_type "lncRNA"; gene_name "ENSMUSG00000142619"; transcript_type "lncRNA"; transcript_name "ENSMUST00000372129"; level 2; tag "TAGENE";
chrX	HAVANA	exon	98332044	98332174	0	+	.	gene_id "ENSMUSG00000142619.1"; transcript_id "ENSMUST00000372124.1"; gene_type "lncRNA"; gene_name "ENSMUSG00000142619"; transcript_type "lncRNA"; transcript_name "ENSMUST00000372124"; exon_number 1; exon_id "ENSMUSE00001732147.1"; level 2; tag "TAGENE";
chrX	HAVANA	transcript	98332044	98364618	0	+	.	gene_id "ENSMUSG00000142619.1"; transcript_id "ENSMUST00000372124.1"; gene_type "lncRNA"; gene_name "ENSMUSG00000142619"; transcript_type "lncRNA"; transcript_name "ENSMUST00000372124"; level 2; tag "TAGENE";
chrX	HAVANA	exon	98332099	98332174	0	+	.	gene_id "ENSMUSG00000142619.1"; transcript_id "ENSMUST00000372126.1"; gene_type "lncRNA"; gene_name "ENSMUSG00000142619"; transcript_type "lncRNA"; transcript_name "ENSMUST00000372126"; exon_number 2; exon_id "ENSMUSE00001732157.1"; level 2; tag "basic"; tag "TAGENE";
chrX	HAVANA	exon	98332099	98332174	0	+	.	gene_id "ENSMUSG00000142619.1"; transcript_id "ENSMUST00000372127.1"; gene_type "lncRNA"; gene_name "ENSMUSG00000142619"; transcript_type "lncRNA"; transcript_name "ENSMUST00000372127"; exon_number 2; exon_id "ENSMUSE00001732157.1"; level 2; tag "TAGENE";
chrX	HAVANA	exon	98332099	98332174	0	+	.	gene_id "ENSMUSG00000142619.1"; transcript_id "ENSMUST00000372123.1"; gene_type "lncRNA"; gene_name "ENSMUSG00000142619"; transcript_type "lncRNA"; transcript_name "ENSMUST00000372123"; exon_number 2; exon_id "ENSMUSE00001732157.1"; level 2; tag "basic"; tag "TAGENE";
chrX	HAVANA	exon	98332099	98332174	0	+	.	gene_id "ENSMUSG00000142619.1"; transcript_id "ENSMUST00000372128.1"; gene_type "lncRNA"; gene_name "ENSMUSG00000142619"; transcript_type "lncRNA"; transcript_name "ENSMUST00000372128"; exon_number 2; exon_id "ENSMUSE00001732157.1"; level 2; tag "TAGENE";
chrX	HAVANA	exon	98332368	98333092	0	+	.	gene_id "ENSMUSG00000142619.1"; transcript_id "ENSMUST00000372128.1"; gene_type "lncRNA"; gene_name "ENSMUSG00000142619"; transcript_type "lncRNA"; transcript_name "ENSMUST00000372128"; exon_number 3; exon_id "ENSMUSE00001732146.1"; level 2; tag "TAGENE";
chrX	HAVANA	exon	98332368	98333095	0	+	.	gene_id "ENSMUSG00000142619.1"; transcript_id "ENSMUST00000372126.1"; gene_type "lncRNA"; gene_name "ENSMUSG00000142619"; transcript_type "lncRNA"; transcript_name "ENSMUST00000372126"; exon_number 3; exon_id "ENSMUSE00001732149.1"; level 2; tag "basic"; tag "TAGENE";
chrX	HAVANA	exon	98332368	98333095	0	+	.	gene_id "ENSMUSG00000142619.1"; transcript_id "ENSMUST00000372129.1"; gene_type "lncRNA"; gene_name "ENSMUSG00000142619"; transcript_type "lncRNA"; transcript_name "ENSMUST00000372129"; exon_number 2; exon_id "ENSMUSE00001732149.1"; level 2; tag "TAGENE";
chrX	HAVANA	exon	98332368	98333102	0	+	.	gene_id "ENSMUSG00000142619.1"; transcript_id "ENSMUST00000372127.1"; gene_type "lncRNA"; gene_name "ENSMUSG00000142619"; transcript_type "lncRNA"; transcript_name "ENSMUST00000372127"; exon_number 3; exon_id "ENSMUSE00001732153.1"; level 2; tag "TAGENE";
chrX	HAVANA	exon	98335278	98335458	0	+	.	gene_id "ENSMUSG00000142619.1"; transcript_id "ENSMUST00000372125.1"; gene_type "lncRNA"; gene_name "ENSMUSG00000142619"; transcript_type "lncRNA"; transcript_name "ENSMUST00000372125"; exon_number 1; exon_id "ENSMUSE00001732145.1"; level 2; tag "TAGENE";
chrX	HAVANA	transcript	98335278	98364619	0	+	.	gene_id "ENSMUSG00000142619.1"; transcript_id "ENSMUST00000372125.1"; gene_type "lncRNA"; gene_name "ENSMUSG00000142619"; transcript_type "lncRNA"; transcript_name "ENSMUST00000372125"; level 2; tag "TAGENE";
chrX	HAVANA	exon	98337689	98337913	0	+	.	gene_id "ENSMUSG00000142619.1"; transcript_id "ENSMUST00000372122.1"; gene_type "lncRNA"; gene_name "ENSMUSG00000142619"; transcript_type "lncRNA"; transcript_name "ENSMUST00000372122"; exon_number 2; exon_id "ENSMUSE00001732151.1"; level 2; tag "Ensembl_canonical"; tag "GENCODE_Primary"; tag "TAGENE";
chrX	HAVANA	exon	98337689	98337913	0	+	.	gene_id "ENSMUSG00000142619.1"; transcript_id "ENSMUST00000372123.1"; gene_type "lncRNA"; gene_name "ENSMUSG00000142619"; transcript_type "lncRNA"; transcript_name "ENSMUST00000372123"; exon_number 3; exon_id "ENSMUSE00001732151.1"; level 2; tag "basic"; tag "TAGENE";
chrX	HAVANA	exon	98337689	98337913	0	+	.	gene_id "ENSMUSG00000142619.1"; transcript_id "ENSMUST00000372125.1"; gene_type "lncRNA"; gene_name "ENSMUSG00000142619"; transcript_type "lncRNA"; transcript_name "ENSMUST00000372125"; exon_number 2; exon_id "ENSMUSE00001732151.1"; level 2; tag "TAGENE";
chrX	HAVANA	exon	98364293	98364618	0	+	.	gene_id "ENSMUSG00000142619.1"; transcript_id "ENSMUST00000372122.1"; gene_type "lncRNA"; gene_name "ENSMUSG00000142619"; transcript_type "lncRNA"; transcript_name "ENSMUST00000372122"; exon_number 3; exon_id "ENSMUSE00001732152.1"; level 2; tag "Ensembl_canonical"; tag "GENCODE_Primary"; tag "TAGENE";
chrX	HAVANA	exon	98364313	98364618	0	+	.	gene_id "ENSMUSG00000142619.1"; transcript_id "ENSMUST00000372123.1"; gene_type "lncRNA"; gene_name "ENSMUSG00000142619"; transcript_type "lncRNA"; transcript_name "ENSMUST00000372123"; exon_number 4; exon_id "ENSMUSE00001732150.1"; level 2; tag "basic"; tag "TAGENE";
chrX	HAVANA	exon	98364313	98364618	0	+	.	gene_id "ENSMUSG00000142619.1"; transcript_id "ENSMUST00000372124.1"; gene_type "lncRNA"; gene_name "ENSMUSG00000142619"; transcript_type "lncRNA"; transcript_name "ENSMUST00000372124"; exon_number 2; exon_id "ENSMUSE00001732150.1"; level 2; tag "TAGENE";
chrX	HAVANA	exon	98364313	98364619	0	+	.	gene_id "ENSMUSG00000142619.1"; transcript_id "ENSMUST00000372125.1"; gene_type "lncRNA"; gene_name "ENSMUSG00000142619"; transcript_type "lncRNA"; transcript_name "ENSMUST00000372125"; exon_number 3; exon_id "ENSMUSE00001732144.1"; level 2; tag "TAGENE";
chrX	sragcm37_es	exon	98401781	98401860	0.0172396183923121	+	.	gene_id "ENSMUSG00000133153.1"; transcript_id "ENSMUSG00000133153.1_tx_1"; exon_id "chrX_98401781_98401860_+"; exonnum "1"; txlen "602";
chrX	sragcm37_es	exon	98424044	98424089	0.00472845430546592	+	.	gene_id "ENSMUSG00000133153.1"; transcript_id "ENSMUSG00000133153.1_tx_2"; exon_id "chrX_98424044_98424089_+"; exonnum "1"; txlen "568";
chrX	sragcm37_es	exon	98424141	98424328	0.00166776688909953	+	.	gene_id "ENSMUSG00000133153.1"; transcript_id "ENSMUSG00000133153.1_tx_3"; exon_id "chrX_98424141_98424328_+"; exonnum "1"; txlen "710";
chrX	sragcm37_mid	exon	98426729	98426933	0.0172396183923121	+	.	gene_id "ENSMUSG00000133153.1"; transcript_id "ENSMUSG00000133153.1_tx_1"; exon_id "chrX_98426729_98426933_+"; exonnum "2"; txlen "602";
chrX	sragcm37_mid	exon	98426729	98426933	0.00472845430546592	+	.	gene_id "ENSMUSG00000133153.1"; transcript_id "ENSMUSG00000133153.1_tx_2"; exon_id "chrX_98426729_98426933_+"; exonnum "2"; txlen "568";
chrX	sragcm37_mid	exon	98426729	98426933	0.00166776688909953	+	.	gene_id "ENSMUSG00000133153.1"; transcript_id "ENSMUSG00000133153.1_tx_3"; exon_id "chrX_98426729_98426933_+"; exonnum "2"; txlen "710";
chrX	sragcm37_ss	exon	98427222	98427538	0.0172396183923121	+	.	gene_id "ENSMUSG00000133153.1"; transcript_id "ENSMUSG00000133153.1_tx_1"; exon_id "chrX_98427222_98427538_+"; exonnum "3"; txlen "602";
chrX	sragcm37_ss	exon	98427222	98427538	0.00472845430546592	+	.	gene_id "ENSMUSG00000133153.1"; transcript_id "ENSMUSG00000133153.1_tx_2"; exon_id "chrX_98427222_98427538_+"; exonnum "3"; txlen "568";
chrX	sragcm37_ss	exon	98427222	98427538	0.00166776688909953	+	.	gene_id "ENSMUSG00000133153.1"; transcript_id "ENSMUSG00000133153.1_tx_3"; exon_id "chrX_98427222_98427538_+"; exonnum "3"; txlen "710";
chrX	HAVANA	exon	98427346	98427704	0	+	.	gene_id "ENSMUSG00000133153.1"; transcript_id "ENSMUST00000316249.1"; gene_type "lncRNA"; gene_name "ENSMUSG00000133153"; transcript_type "lncRNA"; transcript_name "ENSMUST00000316249"; exon_number 1; exon_id "ENSMUSE00001624461.1"; level 2; tag "basic"; tag "Ensembl_canonical"; tag "GENCODE_Primary"; tag "TAGENE";
chrX	HAVANA	gene	98427346	98429032	0	+	.	gene_id "ENSMUSG00000133153.1"; gene_type "lncRNA"; gene_name "ENSMUSG00000133153"; level 2;
chrX	HAVANA	transcript	98427346	98429032	0	+	.	gene_id "ENSMUSG00000133153.1"; transcript_id "ENSMUST00000316249.1"; gene_type "lncRNA"; gene_name "ENSMUSG00000133153"; transcript_type "lncRNA"; transcript_name "ENSMUST00000316249"; level 2; tag "basic"; tag "Ensembl_canonical"; tag "GENCODE_Primary"; tag "TAGENE";
chrX	HAVANA	exon	98428872	98429032	0	+	.	gene_id "ENSMUSG00000133153.1"; transcript_id "ENSMUST00000316249.1"; gene_type "lncRNA"; gene_name "ENSMUSG00000133153"; transcript_type "lncRNA"; transcript_name "ENSMUST00000316249"; exon_number 2; exon_id "ENSMUSE00001624460.1"; level 2; tag "basic"; tag "Ensembl_canonical"; tag "GENCODE_Primary"; tag "TAGENE";
chrX	sragcm37_es	exon	98492679	98492789	0.381612462223626	+	.	gene_id "ENSMUSG00000141356.1"; transcript_id "ENSMUSG00000141356.1_tx_2"; exon_id "chrX_98492679_98492789_+"; exonnum "1"; txlen "711";
chrX	sragcm37_es	exon	98492679	98492789	0.099118146590311	+	.	gene_id "ENSMUSG00000141356.1"; transcript_id "ENSMUSG00000141356.1_tx_5"; exon_id "chrX_98492679_98492789_+"; exonnum "1"; txlen "903";
chrX	sragcm37_es	exon	98493065	98493134	0.105687063428594	+	.	gene_id "ENSMUSG00000141356.1"; transcript_id "ENSMUSG00000141356.1_tx_4"; exon_id "chrX_98493065_98493134_+"; exonnum "1"; txlen "670";
chrX	sragcm37_mid	exon	98497369	98497560	0.099118146590311	+	.	gene_id "ENSMUSG00000141356.1"; transcript_id "ENSMUSG00000141356.1_tx_5"; exon_id "chrX_98497369_98497560_+"; exonnum "2"; txlen "903";
chrX	HAVANA	exon	98499393	98499828	0	+	.	gene_id "ENSMUSG00000141356.1"; transcript_id "ENSMUST00000364764.1"; gene_type "lncRNA"; gene_name "ENSMUSG00000141356"; transcript_type "lncRNA"; transcript_name "ENSMUST00000364764"; exon_number 1; exon_id "ENSMUSE00001717719.1"; level 2; tag "basic"; tag "Ensembl_canonical"; tag "GENCODE_Primary"; tag "TAGENE";
chrX	HAVANA	gene	98499393	98501336	0	+	.	gene_id "ENSMUSG00000141356.1"; gene_type "lncRNA"; gene_name "ENSMUSG00000141356"; level 2;
chrX	HAVANA	transcript	98499393	98501336	0	+	.	gene_id "ENSMUSG00000141356.1"; transcript_id "ENSMUST00000364764.1"; gene_type "lncRNA"; gene_name "ENSMUSG00000141356"; transcript_type "lncRNA"; transcript_name "ENSMUST00000364764"; level 2; tag "basic"; tag "Ensembl_canonical"; tag "GENCODE_Primary"; tag "TAGENE";
chrX	HAVANA	exon	98499396	98499475	0	+	.	gene_id "ENSMUSG00000141356.1"; transcript_id "ENSMUST00000364765.1"; gene_type "lncRNA"; gene_name "ENSMUSG00000141356"; transcript_type "lncRNA"; transcript_name "ENSMUST00000364765"; exon_number 1; exon_id "ENSMUSE00001717717.1"; level 2; tag "TAGENE";
chrX	HAVANA	exon	98499396	98499824	0	+	.	gene_id "ENSMUSG00000141356.1"; transcript_id "ENSMUST00000364766.1"; gene_type "lncRNA"; gene_name "ENSMUSG00000141356"; transcript_type "lncRNA"; transcript_name "ENSMUST00000364766"; exon_number 1; exon_id "ENSMUSE00001717722.1"; level 2; tag "TAGENE";
chrX	HAVANA	transcript	98499396	98501336	0	+	.	gene_id "ENSMUSG00000141356.1"; transcript_id "ENSMUST00000364765.1"; gene_type "lncRNA"; gene_name "ENSMUSG00000141356"; transcript_type "lncRNA"; transcript_name "ENSMUST00000364765"; level 2; tag "TAGENE";
chrX	HAVANA	transcript	98499396	98501336	0	+	.	gene_id "ENSMUSG00000141356.1"; transcript_id "ENSMUST00000364766.1"; gene_type "lncRNA"; gene_name "ENSMUSG00000141356"; transcript_type "lncRNA"; transcript_name "ENSMUST00000364766"; level 2; tag "TAGENE";
chrX	HAVANA	exon	98499398	98499475	0	+	.	gene_id "ENSMUSG00000141356.1"; transcript_id "ENSMUST00000364767.1"; gene_type "lncRNA"; gene_name "ENSMUSG00000141356"; transcript_type "lncRNA"; transcript_name "ENSMUST00000364767"; exon_number 1; exon_id "ENSMUSE00001717716.1"; level 2; tag "TAGENE";
chrX	HAVANA	transcript	98499398	98501336	0	+	.	gene_id "ENSMUSG00000141356.1"; transcript_id "ENSMUST00000364767.1"; gene_type "lncRNA"; gene_name "ENSMUSG00000141356"; transcript_type "lncRNA"; transcript_name "ENSMUST00000364767"; level 2; tag "TAGENE";
chrX	HAVANA	exon	98499400	98499824	0	+	.	gene_id "ENSMUSG00000141356.1"; transcript_id "ENSMUST00000364768.1"; gene_type "lncRNA"; gene_name "ENSMUSG00000141356"; transcript_type "lncRNA"; transcript_name "ENSMUST00000364768"; exon_number 1; exon_id "ENSMUSE00001717728.1"; level 2; tag "TAGENE";
chrX	HAVANA	transcript	98499400	98501336	0	+	.	gene_id "ENSMUSG00000141356.1"; transcript_id "ENSMUST00000364768.1"; gene_type "lncRNA"; gene_name "ENSMUSG00000141356"; transcript_type "lncRNA"; transcript_name "ENSMUST00000364768"; level 2; tag "TAGENE";
chrX	HAVANA	exon	98499404	98499475	0	+	.	gene_id "ENSMUSG00000141356.1"; transcript_id "ENSMUST00000364770.1"; gene_type "lncRNA"; gene_name "ENSMUSG00000141356"; transcript_type "lncRNA"; transcript_name "ENSMUST00000364770"; exon_number 1; exon_id "ENSMUSE00001717718.1"; level 2; tag "TAGENE";
chrX	HAVANA	transcript	98499404	98501333	0	+	.	gene_id "ENSMUSG00000141356.1"; transcript_id "ENSMUST00000364770.1"; gene_type "lncRNA"; gene_name "ENSMUSG00000141356"; transcript_type "lncRNA"; transcript_name "ENSMUST00000364770"; level 2; tag "TAGENE";
chrX	HAVANA	exon	98499407	98500033	0	+	.	gene_id "ENSMUSG00000141356.1"; transcript_id "ENSMUST00000364769.1"; gene_type "lncRNA"; gene_name "ENSMUSG00000141356"; transcript_type "lncRNA"; transcript_name "ENSMUST00000364769"; exon_number 1; exon_id "ENSMUSE00001717713.1"; level 2; tag "TAGENE";
chrX	HAVANA	transcript	98499407	98501336	0	+	.	gene_id "ENSMUSG00000141356.1"; transcript_id "ENSMUST00000364769.1"; gene_type "lncRNA"; gene_name "ENSMUSG00000141356"; transcript_type "lncRNA"; transcript_name "ENSMUST00000364769"; level 2; tag "TAGENE";
chrX	HAVANA	exon	98499410	98499475	0	+	.	gene_id "ENSMUSG00000141356.1"; transcript_id "ENSMUST00000364771.1"; gene_type "lncRNA"; gene_name "ENSMUSG00000141356"; transcript_type "lncRNA"; transcript_name "ENSMUST00000364771"; exon_number 1; exon_id "ENSMUSE00001717725.1"; level 2; tag "TAGENE";
chrX	HAVANA	transcript	98499410	98501336	0	+	.	gene_id "ENSMUSG00000141356.1"; transcript_id "ENSMUST00000364771.1"; gene_type "lncRNA"; gene_name "ENSMUSG00000141356"; transcript_type "lncRNA"; transcript_name "ENSMUST00000364771"; level 2; tag "TAGENE";
chrX	HAVANA	exon	98499411	98499475	0	+	.	gene_id "ENSMUSG00000141356.1"; transcript_id "ENSMUST00000364772.1"; gene_type "lncRNA"; gene_name "ENSMUSG00000141356"; transcript_type "lncRNA"; transcript_name "ENSMUST00000364772"; exon_number 1; exon_id "ENSMUSE00001717720.1"; level 2; tag "TAGENE";
chrX	HAVANA	transcript	98499411	98501336	0	+	.	gene_id "ENSMUSG00000141356.1"; transcript_id "ENSMUST00000364772.1"; gene_type "lncRNA"; gene_name "ENSMUSG00000141356"; transcript_type "lncRNA"; transcript_name "ENSMUST00000364772"; level 2; tag "TAGENE";
chrX	HAVANA	exon	98499424	98500509	0	+	.	gene_id "ENSMUSG00000141356.1"; transcript_id "ENSMUST00000364773.1"; gene_type "lncRNA"; gene_name "ENSMUSG00000141356"; transcript_type "lncRNA"; transcript_name "ENSMUST00000364773"; exon_number 1; exon_id "ENSMUSE00001717724.1"; level 2; tag "TAGENE";
chrX	HAVANA	transcript	98499424	98501336	0	+	.	gene_id "ENSMUSG00000141356.1"; transcript_id "ENSMUST00000364773.1"; gene_type "lncRNA"; gene_name "ENSMUSG00000141356"; transcript_type "lncRNA"; transcript_name "ENSMUST00000364773"; level 2; tag "TAGENE";
chrX	sragcm37_es	exon	98499582	98499712	0.0568816990421851	+	.	gene_id "ENSMUSG00000141356.1"; transcript_id "ENSMUSG00000141356.1_tx_7"; exon_id "chrX_98499582_98499712_+"; exonnum "1"; txlen "731";
chrX	HAVANA	exon	98499986	98500033	0	+	.	gene_id "ENSMUSG00000141356.1"; transcript_id "ENSMUST00000364764.1"; gene_type "lncRNA"; gene_name "ENSMUSG00000141356"; transcript_type "lncRNA"; transcript_name "ENSMUST00000364764"; exon_number 2; exon_id "ENSMUSE00001717726.1"; level 2; tag "basic"; tag "Ensembl_canonical"; tag "GENCODE_Primary"; tag "TAGENE";
chrX	HAVANA	exon	98499986	98500033	0	+	.	gene_id "ENSMUSG00000141356.1"; transcript_id "ENSMUST00000364767.1"; gene_type "lncRNA"; gene_name "ENSMUSG00000141356"; transcript_type "lncRNA"; transcript_name "ENSMUST00000364767"; exon_number 2; exon_id "ENSMUSE00001717726.1"; level 2; tag "TAGENE";
chrX	HAVANA	exon	98499986	98500033	0	+	.	gene_id "ENSMUSG00000141356.1"; transcript_id "ENSMUST00000364770.1"; gene_type "lncRNA"; gene_name "ENSMUSG00000141356"; transcript_type "lncRNA"; transcript_name "ENSMUST00000364770"; exon_number 2; exon_id "ENSMUSE00001717726.1"; level 2; tag "TAGENE";
chrX	HAVANA	exon	98499986	98500037	0	+	.	gene_id "ENSMUSG00000141356.1"; transcript_id "ENSMUST00000364771.1"; gene_type "lncRNA"; gene_name "ENSMUSG00000141356"; transcript_type "lncRNA"; transcript_name "ENSMUST00000364771"; exon_number 2; exon_id "ENSMUSE00001717727.1"; level 2; tag "TAGENE";
chrX	HAVANA	exon	98500400	98500509	0	+	.	gene_id "ENSMUSG00000141356.1"; transcript_id "ENSMUST00000364764.1"; gene_type "lncRNA"; gene_name "ENSMUSG00000141356"; transcript_type "lncRNA"; transcript_name "ENSMUST00000364764"; exon_number 3; exon_id "ENSMUSE00001717721.1"; level 2; tag "basic"; tag "Ensembl_canonical"; tag "GENCODE_Primary"; tag "TAGENE";
chrX	HAVANA	exon	98500400	98500509	0	+	.	gene_id "ENSMUSG00000141356.1"; transcript_id "ENSMUST00000364765.1"; gene_type "lncRNA"; gene_name "ENSMUSG00000141356"; transcript_type "lncRNA"; transcript_name "ENSMUST00000364765"; exon_number 2; exon_id "ENSMUSE00001717721.1"; level 2; tag "TAGENE";
chrX	HAVANA	exon	98500400	98500509	0	+	.	gene_id "ENSMUSG00000141356.1"; transcript_id "ENSMUST00000364766.1"; gene_type "lncRNA"; gene_name "ENSMUSG00000141356"; transcript_type "lncRNA"; transcript_name "ENSMUST00000364766"; exon_number 2; exon_id "ENSMUSE00001717721.1"; level 2; tag "TAGENE";
chrX	HAVANA	exon	98500400	98500509	0	+	.	gene_id "ENSMUSG00000141356.1"; transcript_id "ENSMUST00000364767.1"; gene_type "lncRNA"; gene_name "ENSMUSG00000141356"; transcript_type "lncRNA"; transcript_name "ENSMUST00000364767"; exon_number 3; exon_id "ENSMUSE00001717721.1"; level 2; tag "TAGENE";
chrX	HAVANA	exon	98500400	98500509	0	+	.	gene_id "ENSMUSG00000141356.1"; transcript_id "ENSMUST00000364768.1"; gene_type "lncRNA"; gene_name "ENSMUSG00000141356"; transcript_type "lncRNA"; transcript_name "ENSMUST00000364768"; exon_number 2; exon_id "ENSMUSE00001717721.1"; level 2; tag "TAGENE";
chrX	HAVANA	exon	98500400	98500509	0	+	.	gene_id "ENSMUSG00000141356.1"; transcript_id "ENSMUST00000364770.1"; gene_type "lncRNA"; gene_name "ENSMUSG00000141356"; transcript_type "lncRNA"; transcript_name "ENSMUST00000364770"; exon_number 3; exon_id "ENSMUSE00001717721.1"; level 2; tag "TAGENE";
chrX	HAVANA	exon	98500400	98500509	0	+	.	gene_id "ENSMUSG00000141356.1"; transcript_id "ENSMUST00000364769.1"; gene_type "lncRNA"; gene_name "ENSMUSG00000141356"; transcript_type "lncRNA"; transcript_name "ENSMUST00000364769"; exon_number 2; exon_id "ENSMUSE00001717721.1"; level 2; tag "TAGENE";
chrX	HAVANA	exon	98500400	98500509	0	+	.	gene_id "ENSMUSG00000141356.1"; transcript_id "ENSMUST00000364771.1"; gene_type "lncRNA"; gene_name "ENSMUSG00000141356"; transcript_type "lncRNA"; transcript_name "ENSMUST00000364771"; exon_number 3; exon_id "ENSMUSE00001717721.1"; level 2; tag "TAGENE";
chrX	HAVANA	exon	98500400	98500509	0	+	.	gene_id "ENSMUSG00000141356.1"; transcript_id "ENSMUST00000364772.1"; gene_type "lncRNA"; gene_name "ENSMUSG00000141356"; transcript_type "lncRNA"; transcript_name "ENSMUST00000364772"; exon_number 2; exon_id "ENSMUSE00001717721.1"; level 2; tag "TAGENE";
chrX	ENSEMBL_gcm37	exon	98500400	98500509	0.381612462223626	+	.	gene_id "ENSMUSG00000141356.1"; transcript_id "ENSMUSG00000141356.1_tx_2"; exon_id "chrX_98500400_98500509_+"; exonnum "2"; txlen "711";
chrX	ENSEMBL_gcm37	exon	98500400	98500509	0.105687063428594	+	.	gene_id "ENSMUSG00000141356.1"; transcript_id "ENSMUSG00000141356.1_tx_4"; exon_id "chrX_98500400_98500509_+"; exonnum "2"; txlen "670";
chrX	ENSEMBL_gcm37	exon	98500400	98500509	0.099118146590311	+	.	gene_id "ENSMUSG00000141356.1"; transcript_id "ENSMUSG00000141356.1_tx_5"; exon_id "chrX_98500400_98500509_+"; exonnum "3"; txlen "903";
chrX	ENSEMBL_gcm37	exon	98500400	98500509	0.0568816990421851	+	.	gene_id "ENSMUSG00000141356.1"; transcript_id "ENSMUSG00000141356.1_tx_7"; exon_id "chrX_98500400_98500509_+"; exonnum "2"; txlen "731";
chrX	HAVANA	exon	98500847	98501336	0	+	.	gene_id "ENSMUSG00000141356.1"; transcript_id "ENSMUST00000364764.1"; gene_type "lncRNA"; gene_name "ENSMUSG00000141356"; transcript_type "lncRNA"; transcript_name "ENSMUST00000364764"; exon_number 4; exon_id "ENSMUSE00001717715.1"; level 2; tag "basic"; tag "Ensembl_canonical"; tag "GENCODE_Primary"; tag "TAGENE";
chrX	HAVANA	exon	98500847	98501336	0	+	.	gene_id "ENSMUSG00000141356.1"; transcript_id "ENSMUST00000364765.1"; gene_type "lncRNA"; gene_name "ENSMUSG00000141356"; transcript_type "lncRNA"; transcript_name "ENSMUST00000364765"; exon_number 3; exon_id "ENSMUSE00001717715.1"; level 2; tag "TAGENE";
chrX	HAVANA	exon	98500847	98501336	0	+	.	gene_id "ENSMUSG00000141356.1"; transcript_id "ENSMUST00000364767.1"; gene_type "lncRNA"; gene_name "ENSMUSG00000141356"; transcript_type "lncRNA"; transcript_name "ENSMUST00000364767"; exon_number 4; exon_id "ENSMUSE00001717715.1"; level 2; tag "TAGENE";
chrX	HAVANA	exon	98500847	98501336	0	+	.	gene_id "ENSMUSG00000141356.1"; transcript_id "ENSMUST00000364768.1"; gene_type "lncRNA"; gene_name "ENSMUSG00000141356"; transcript_type "lncRNA"; transcript_name "ENSMUST00000364768"; exon_number 3; exon_id "ENSMUSE00001717715.1"; level 2; tag "TAGENE";
chrX	HAVANA	exon	98500847	98501336	0	+	.	gene_id "ENSMUSG00000141356.1"; transcript_id "ENSMUST00000364769.1"; gene_type "lncRNA"; gene_name "ENSMUSG00000141356"; transcript_type "lncRNA"; transcript_name "ENSMUST00000364769"; exon_number 3; exon_id "ENSMUSE00001717715.1"; level 2; tag "TAGENE";
chrX	HAVANA	exon	98500847	98501336	0	+	.	gene_id "ENSMUSG00000141356.1"; transcript_id "ENSMUST00000364771.1"; gene_type "lncRNA"; gene_name "ENSMUSG00000141356"; transcript_type "lncRNA"; transcript_name "ENSMUST00000364771"; exon_number 4; exon_id "ENSMUSE00001717715.1"; level 2; tag "TAGENE";
chrX	HAVANA	exon	98500847	98501336	0	+	.	gene_id "ENSMUSG00000141356.1"; transcript_id "ENSMUST00000364773.1"; gene_type "lncRNA"; gene_name "ENSMUSG00000141356"; transcript_type "lncRNA"; transcript_name "ENSMUST00000364773"; exon_number 2; exon_id "ENSMUSE00001717715.1"; level 2; tag "TAGENE";
chrX	ENSEMBL_gcm37	exon	98500847	98501336	0.381612462223626	+	.	gene_id "ENSMUSG00000141356.1"; transcript_id "ENSMUSG00000141356.1_tx_2"; exon_id "chrX_98500847_98501336_+"; exonnum "3"; txlen "711";
chrX	ENSEMBL_gcm37	exon	98500847	98501336	0.105687063428594	+	.	gene_id "ENSMUSG00000141356.1"; transcript_id "ENSMUSG00000141356.1_tx_4"; exon_id "chrX_98500847_98501336_+"; exonnum "3"; txlen "670";
chrX	ENSEMBL_gcm37	exon	98500847	98501336	0.099118146590311	+	.	gene_id "ENSMUSG00000141356.1"; transcript_id "ENSMUSG00000141356.1_tx_5"; exon_id "chrX_98500847_98501336_+"; exonnum "4"; txlen "903";
chrX	ENSEMBL_gcm37	exon	98500847	98501336	0.0568816990421851	+	.	gene_id "ENSMUSG00000141356.1"; transcript_id "ENSMUSG00000141356.1_tx_7"; exon_id "chrX_98500847_98501336_+"; exonnum "3"; txlen "731";
chrX	HAVANA	exon	98500939	98501333	0	+	.	gene_id "ENSMUSG00000141356.1"; transcript_id "ENSMUST00000364770.1"; gene_type "lncRNA"; gene_name "ENSMUSG00000141356"; transcript_type "lncRNA"; transcript_name "ENSMUST00000364770"; exon_number 4; exon_id "ENSMUSE00001717723.1"; level 2; tag "TAGENE";
chrX	HAVANA	exon	98500939	98501336	0	+	.	gene_id "ENSMUSG00000141356.1"; transcript_id "ENSMUST00000364766.1"; gene_type "lncRNA"; gene_name "ENSMUSG00000141356"; transcript_type "lncRNA"; transcript_name "ENSMUST00000364766"; exon_number 3; exon_id "ENSMUSE00001717714.1"; level 2; tag "TAGENE";
chrX	HAVANA	exon	98500939	98501336	0	+	.	gene_id "ENSMUSG00000141356.1"; transcript_id "ENSMUST00000364772.1"; gene_type "lncRNA"; gene_name "ENSMUSG00000141356"; transcript_type "lncRNA"; transcript_name "ENSMUST00000364772"; exon_number 3; exon_id "ENSMUSE00001717714.1"; level 2; tag "TAGENE";
chrX	HAVANA	exon	98502631	98502762	0	+	.	gene_id "ENSMUSG00000085553.4"; transcript_id "ENSMUST00000129259.4"; gene_type "lncRNA"; gene_name "Gm14808"; transcript_type "lncRNA"; transcript_name "Gm14808-201"; exon_number 1; exon_id "ENSMUSE00001582605.1"; level 1; transcript_support_level "3"; mgi_id "MGI:3705252"; tag "Ensembl_canonical"; tag "GENCODE_Primary"; tag "TAGENE"; tag "exp_conf"; havana_gene "OTTMUSG00000018061.1"; havana_transcript "OTTMUST00000043592.1";
chrX	HAVANA	gene	98502631	98505028	0	+	.	gene_id "ENSMUSG00000085553.4"; gene_type "lncRNA"; gene_name "Gm14808"; level 1; mgi_id "MGI:3705252"; havana_gene "OTTMUSG00000018061.1";
chrX	HAVANA	transcript	98502631	98505028	0	+	.	gene_id "ENSMUSG00000085553.4"; transcript_id "ENSMUST00000129259.4"; gene_type "lncRNA"; gene_name "Gm14808"; transcript_type "lncRNA"; transcript_name "Gm14808-201"; level 1; transcript_support_level "3"; mgi_id "MGI:3705252"; tag "Ensembl_canonical"; tag "GENCODE_Primary"; tag "TAGENE"; tag "exp_conf"; havana_gene "OTTMUSG00000018061.1"; havana_transcript "OTTMUST00000043592.1";
chrX	HAVANA	exon	98502641	98502762	0	+	.	gene_id "ENSMUSG00000085553.4"; transcript_id "ENSMUST00000241534.2"; gene_type "lncRNA"; gene_name "Gm14808"; transcript_type "lncRNA"; transcript_name "Gm14808-202"; exon_number 1; exon_id "ENSMUSE00001582617.1"; level 2; mgi_id "MGI:3705252"; tag "basic"; tag "TAGENE"; havana_gene "OTTMUSG00000018061.1";
chrX	HAVANA	transcript	98502641	98504886	0	+	.	gene_id "ENSMUSG00000085553.4"; transcript_id "ENSMUST00000241534.2"; gene_type "lncRNA"; gene_name "Gm14808"; transcript_type "lncRNA"; transcript_name "Gm14808-202"; level 2; mgi_id "MGI:3705252"; tag "basic"; tag "TAGENE"; havana_gene "OTTMUSG00000018061.1";
chrX	HAVANA	exon	98502655	98502762	0	+	.	gene_id "ENSMUSG00000085553.4"; transcript_id "ENSMUST00000243541.2"; gene_type "lncRNA"; gene_name "Gm14808"; transcript_type "lncRNA"; transcript_name "Gm14808-203"; exon_number 1; exon_id "ENSMUSE00001582615.1"; level 2; mgi_id "MGI:3705252"; tag "TAGENE"; havana_gene "OTTMUSG00000018061.1";
chrX	HAVANA	transcript	98502655	98504887	0	+	.	gene_id "ENSMUSG00000085553.4"; transcript_id "ENSMUST00000243541.2"; gene_type "lncRNA"; gene_name "Gm14808"; transcript_type "lncRNA"; transcript_name "Gm14808-203"; level 2; mgi_id "MGI:3705252"; tag "TAGENE"; havana_gene "OTTMUSG00000018061.1";
chrX	HAVANA	exon	98502660	98502762	0	+	.	gene_id "ENSMUSG00000085553.4"; transcript_id "ENSMUST00000294363.1"; gene_type "lncRNA"; gene_name "Gm14808"; transcript_type "lncRNA"; transcript_name "Gm14808-204"; exon_number 1; exon_id "ENSMUSE00001582606.1"; level 2; mgi_id "MGI:3705252"; tag "TAGENE"; havana_gene "OTTMUSG00000018061.1";
chrX	HAVANA	transcript	98502660	98504886	0	+	.	gene_id "ENSMUSG00000085553.4"; transcript_id "ENSMUST00000294363.1"; gene_type "lncRNA"; gene_name "Gm14808"; transcript_type "lncRNA"; transcript_name "Gm14808-204"; level 2; mgi_id "MGI:3705252"; tag "TAGENE"; havana_gene "OTTMUSG00000018061.1";
chrX	HAVANA	exon	98502685	98502762	0	+	.	gene_id "ENSMUSG00000085553.4"; transcript_id "ENSMUST00000294364.1"; gene_type "lncRNA"; gene_name "Gm14808"; transcript_type "lncRNA"; transcript_name "Gm14808-205"; exon_number 1; exon_id "ENSMUSE00001582608.1"; level 2; mgi_id "MGI:3705252"; tag "basic"; tag "TAGENE"; havana_gene "OTTMUSG00000018061.1";
chrX	HAVANA	transcript	98502685	98504886	0	+	.	gene_id "ENSMUSG00000085553.4"; transcript_id "ENSMUST00000294364.1"; gene_type "lncRNA"; gene_name "Gm14808"; transcript_type "lncRNA"; transcript_name "Gm14808-205"; level 2; mgi_id "MGI:3705252"; tag "basic"; tag "TAGENE"; havana_gene "OTTMUSG00000018061.1";
chrX	HAVANA	exon	98502704	98502762	0	+	.	gene_id "ENSMUSG00000085553.4"; transcript_id "ENSMUST00000294365.1"; gene_type "lncRNA"; gene_name "Gm14808"; transcript_type "lncRNA"; transcript_name "Gm14808-206"; exon_number 1; exon_id "ENSMUSE00001582607.1"; level 2; mgi_id "MGI:3705252"; tag "TAGENE"; havana_gene "OTTMUSG00000018061.1";
chrX	HAVANA	exon	98502704	98502762	0	+	.	gene_id "ENSMUSG00000085553.4"; transcript_id "ENSMUST00000294366.1"; gene_type "lncRNA"; gene_name "Gm14808"; transcript_type "lncRNA"; transcript_name "Gm14808-207"; exon_number 1; exon_id "ENSMUSE00001582607.1"; level 2; mgi_id "MGI:3705252"; tag "TAGENE"; havana_gene "OTTMUSG00000018061.1";
chrX	HAVANA	transcript	98502704	98504886	0	+	.	gene_id "ENSMUSG00000085553.4"; transcript_id "ENSMUST00000294365.1"; gene_type "lncRNA"; gene_name "Gm14808"; transcript_type "lncRNA"; transcript_name "Gm14808-206"; level 2; mgi_id "MGI:3705252"; tag "TAGENE"; havana_gene "OTTMUSG00000018061.1";
chrX	HAVANA	transcript	98502704	98504886	0	+	.	gene_id "ENSMUSG00000085553.4"; transcript_id "ENSMUST00000294366.1"; gene_type "lncRNA"; gene_name "Gm14808"; transcript_type "lncRNA"; transcript_name "Gm14808-207"; level 2; mgi_id "MGI:3705252"; tag "TAGENE"; havana_gene "OTTMUSG00000018061.1";
chrX	HAVANA	exon	98502715	98502762	0	+	.	gene_id "ENSMUSG00000085553.4"; transcript_id "ENSMUST00000294367.1"; gene_type "lncRNA"; gene_name "Gm14808"; transcript_type "lncRNA"; transcript_name "Gm14808-208"; exon_number 1; exon_id "ENSMUSE00001582610.1"; level 2; mgi_id "MGI:3705252"; tag "TAGENE"; havana_gene "OTTMUSG00000018061.1";
chrX	HAVANA	transcript	98502715	98504886	0	+	.	gene_id "ENSMUSG00000085553.4"; transcript_id "ENSMUST00000294367.1"; gene_type "lncRNA"; gene_name "Gm14808"; transcript_type "lncRNA"; transcript_name "Gm14808-208"; level 2; mgi_id "MGI:3705252"; tag "TAGENE"; havana_gene "OTTMUSG00000018061.1";
chrX	HAVANA	exon	98503086	98503299	0	+	.	gene_id "ENSMUSG00000085553.4"; transcript_id "ENSMUST00000241534.2"; gene_type "lncRNA"; gene_name "Gm14808"; transcript_type "lncRNA"; transcript_name "Gm14808-202"; exon_number 2; exon_id "ENSMUSE00001476583.1"; level 2; mgi_id "MGI:3705252"; tag "basic"; tag "TAGENE"; havana_gene "OTTMUSG00000018061.1";
chrX	HAVANA	exon	98503086	98503299	0	+	.	gene_id "ENSMUSG00000085553.4"; transcript_id "ENSMUST00000294365.1"; gene_type "lncRNA"; gene_name "Gm14808"; transcript_type "lncRNA"; transcript_name "Gm14808-206"; exon_number 2; exon_id "ENSMUSE00001476583.1"; level 2; mgi_id "MGI:3705252"; tag "TAGENE"; havana_gene "OTTMUSG00000018061.1";
chrX	HAVANA	exon	98503086	98503299	0	+	.	gene_id "ENSMUSG00000085553.4"; transcript_id "ENSMUST00000294366.1"; gene_type "lncRNA"; gene_name "Gm14808"; transcript_type "lncRNA"; transcript_name "Gm14808-207"; exon_number 2; exon_id "ENSMUSE00001476583.1"; level 2; mgi_id "MGI:3705252"; tag "TAGENE"; havana_gene "OTTMUSG00000018061.1";
chrX	HAVANA	exon	98503149	98503299	0	+	.	gene_id "ENSMUSG00000085553.4"; transcript_id "ENSMUST00000294367.1"; gene_type "lncRNA"; gene_name "Gm14808"; transcript_type "lncRNA"; transcript_name "Gm14808-208"; exon_number 2; exon_id "ENSMUSE00001582614.1"; level 2; mgi_id "MGI:3705252"; tag "TAGENE"; havana_gene "OTTMUSG00000018061.1";
chrX	HAVANA	exon	98503183	98503299	0	+	.	gene_id "ENSMUSG00000085553.4"; transcript_id "ENSMUST00000129259.4"; gene_type "lncRNA"; gene_name "Gm14808"; transcript_type "lncRNA"; transcript_name "Gm14808-201"; exon_number 2; exon_id "ENSMUSE00000800961.2"; level 1; transcript_support_level "3"; mgi_id "MGI:3705252"; tag "Ensembl_canonical"; tag "GENCODE_Primary"; tag "TAGENE"; tag "exp_conf"; havana_gene "OTTMUSG00000018061.1"; havana_transcript "OTTMUST00000043592.1";
chrX	HAVANA	exon	98503183	98503299	0	+	.	gene_id "ENSMUSG00000085553.4"; transcript_id "ENSMUST00000243541.2"; gene_type "lncRNA"; gene_name "Gm14808"; transcript_type "lncRNA"; transcript_name "Gm14808-203"; exon_number 2; exon_id "ENSMUSE00000800961.2"; level 2; mgi_id "MGI:3705252"; tag "TAGENE"; havana_gene "OTTMUSG00000018061.1";
chrX	HAVANA	exon	98503183	98503299	0	+	.	gene_id "ENSMUSG00000085553.4"; transcript_id "ENSMUST00000294363.1"; gene_type "lncRNA"; gene_name "Gm14808"; transcript_type "lncRNA"; transcript_name "Gm14808-204"; exon_number 2; exon_id "ENSMUSE00000800961.2"; level 2; mgi_id "MGI:3705252"; tag "TAGENE"; havana_gene "OTTMUSG00000018061.1";
chrX	HAVANA	exon	98503183	98503299	0	+	.	gene_id "ENSMUSG00000085553.4"; transcript_id "ENSMUST00000294364.1"; gene_type "lncRNA"; gene_name "Gm14808"; transcript_type "lncRNA"; transcript_name "Gm14808-205"; exon_number 2; exon_id "ENSMUSE00000800961.2"; level 2; mgi_id "MGI:3705252"; tag "basic"; tag "TAGENE"; havana_gene "OTTMUSG00000018061.1";
chrX	HAVANA	exon	98504248	98504335	0	+	.	gene_id "ENSMUSG00000085553.4"; transcript_id "ENSMUST00000294363.1"; gene_type "lncRNA"; gene_name "Gm14808"; transcript_type "lncRNA"; transcript_name "Gm14808-204"; exon_number 3; exon_id "ENSMUSE00001582609.1"; level 2; mgi_id "MGI:3705252"; tag "TAGENE"; havana_gene "OTTMUSG00000018061.1";
chrX	HAVANA	exon	98504248	98504335	0	+	.	gene_id "ENSMUSG00000085553.4"; transcript_id "ENSMUST00000294366.1"; gene_type "lncRNA"; gene_name "Gm14808"; transcript_type "lncRNA"; transcript_name "Gm14808-207"; exon_number 3; exon_id "ENSMUSE00001582609.1"; level 2; mgi_id "MGI:3705252"; tag "TAGENE"; havana_gene "OTTMUSG00000018061.1";
chrX	HAVANA	exon	98504248	98504453	0	+	.	gene_id "ENSMUSG00000085553.4"; transcript_id "ENSMUST00000294364.1"; gene_type "lncRNA"; gene_name "Gm14808"; transcript_type "lncRNA"; transcript_name "Gm14808-205"; exon_number 3; exon_id "ENSMUSE00001582616.1"; level 2; mgi_id "MGI:3705252"; tag "basic"; tag "TAGENE"; havana_gene "OTTMUSG00000018061.1";
chrX	HAVANA	exon	98504248	98504886	0	+	.	gene_id "ENSMUSG00000085553.4"; transcript_id "ENSMUST00000241534.2"; gene_type "lncRNA"; gene_name "Gm14808"; transcript_type "lncRNA"; transcript_name "Gm14808-202"; exon_number 3; exon_id "ENSMUSE00001474737.1"; level 2; mgi_id "MGI:3705252"; tag "basic"; tag "TAGENE"; havana_gene "OTTMUSG00000018061.1";
chrX	HAVANA	exon	98504248	98505028	0	+	.	gene_id "ENSMUSG00000085553.4"; transcript_id "ENSMUST00000129259.4"; gene_type "lncRNA"; gene_name "Gm14808"; transcript_type "lncRNA"; transcript_name "Gm14808-201"; exon_number 3; exon_id "ENSMUSE00001582611.1"; level 1; transcript_support_level "3"; mgi_id "MGI:3705252"; tag "Ensembl_canonical"; tag "GENCODE_Primary"; tag "TAGENE"; tag "exp_conf"; havana_gene "OTTMUSG00000018061.1"; havana_transcript "OTTMUST00000043592.1";
chrX	HAVANA	exon	98504653	98504886	0	+	.	gene_id "ENSMUSG00000085553.4"; transcript_id "ENSMUST00000294363.1"; gene_type "lncRNA"; gene_name "Gm14808"; transcript_type "lncRNA"; transcript_name "Gm14808-204"; exon_number 4; exon_id "ENSMUSE00001582613.1"; level 2; mgi_id "MGI:3705252"; tag "TAGENE"; havana_gene "OTTMUSG00000018061.1";
chrX	HAVANA	exon	98504653	98504886	0	+	.	gene_id "ENSMUSG00000085553.4"; transcript_id "ENSMUST00000294364.1"; gene_type "lncRNA"; gene_name "Gm14808"; transcript_type "lncRNA"; transcript_name "Gm14808-205"; exon_number 4; exon_id "ENSMUSE00001582613.1"; level 2; mgi_id "MGI:3705252"; tag "basic"; tag "TAGENE"; havana_gene "OTTMUSG00000018061.1";
chrX	HAVANA	exon	98504653	98504886	0	+	.	gene_id "ENSMUSG00000085553.4"; transcript_id "ENSMUST00000294365.1"; gene_type "lncRNA"; gene_name "Gm14808"; transcript_type "lncRNA"; transcript_name "Gm14808-206"; exon_number 3; exon_id "ENSMUSE00001582613.1"; level 2; mgi_id "MGI:3705252"; tag "TAGENE"; havana_gene "OTTMUSG00000018061.1";
chrX	HAVANA	exon	98504653	98504886	0	+	.	gene_id "ENSMUSG00000085553.4"; transcript_id "ENSMUST00000294366.1"; gene_type "lncRNA"; gene_name "Gm14808"; transcript_type "lncRNA"; transcript_name "Gm14808-207"; exon_number 4; exon_id "ENSMUSE00001582613.1"; level 2; mgi_id "MGI:3705252"; tag "TAGENE"; havana_gene "OTTMUSG00000018061.1";
chrX	HAVANA	exon	98504653	98504886	0	+	.	gene_id "ENSMUSG00000085553.4"; transcript_id "ENSMUST00000294367.1"; gene_type "lncRNA"; gene_name "Gm14808"; transcript_type "lncRNA"; transcript_name "Gm14808-208"; exon_number 3; exon_id "ENSMUSE00001582613.1"; level 2; mgi_id "MGI:3705252"; tag "TAGENE"; havana_gene "OTTMUSG00000018061.1";
chrX	HAVANA	exon	98504653	98504887	0	+	.	gene_id "ENSMUSG00000085553.4"; transcript_id "ENSMUST00000243541.2"; gene_type "lncRNA"; gene_name "Gm14808"; transcript_type "lncRNA"; transcript_name "Gm14808-203"; exon_number 3; exon_id "ENSMUSE00001582612.1"; level 2; mgi_id "MGI:3705252"; tag "TAGENE"; havana_gene "OTTMUSG00000018061.1";
chrX	HAVANA	exon	98513705	98513957	0	+	.	gene_id "ENSMUSG00000124884.1"; transcript_id "ENSMUST00000266759.1"; gene_type "lncRNA"; gene_name "ENSMUSG00000124884"; transcript_type "lncRNA"; transcript_name "ENSMUST00000266759"; exon_number 1; exon_id "ENSMUSE00001529124.1"; level 2; tag "basic"; tag "TAGENE";
chrX	HAVANA	transcript	98513705	98514646	0	+	.	gene_id "ENSMUSG00000124884.1"; transcript_id "ENSMUST00000266759.1"; gene_type "lncRNA"; gene_name "ENSMUSG00000124884"; transcript_type "lncRNA"; transcript_name "ENSMUST00000266759"; level 2; tag "basic"; tag "TAGENE";
chrX	HAVANA	gene	98513705	98516836	0	+	.	gene_id "ENSMUSG00000124884.1"; gene_type "lncRNA"; gene_name "ENSMUSG00000124884"; level 2;
chrX	HAVANA	exon	98513730	98513957	0	+	.	gene_id "ENSMUSG00000124884.1"; transcript_id "ENSMUST00000266760.1"; gene_type "lncRNA"; gene_name "ENSMUSG00000124884"; transcript_type "lncRNA"; transcript_name "ENSMUST00000266760"; exon_number 1; exon_id "ENSMUSE00001529122.1"; level 2; tag "TAGENE";
chrX	HAVANA	exon	98513730	98513957	0	+	.	gene_id "ENSMUSG00000124884.1"; transcript_id "ENSMUST00000266758.1"; gene_type "lncRNA"; gene_name "ENSMUSG00000124884"; transcript_type "lncRNA"; transcript_name "ENSMUST00000266758"; exon_number 1; exon_id "ENSMUSE00001529122.1"; level 2; tag "Ensembl_canonical"; tag "GENCODE_Primary"; tag "TAGENE";
chrX	ENSEMBL_gcm37	exon	98513730	98513957	0.0113628074956093	+	.	gene_id "ENSMUSG00000124884.1"; transcript_id "ENSMUSG00000124884.1_tx_4"; exon_id "chrX_98513730_98513957_+"; exonnum "1"; txlen "872";
chrX	ENSEMBL_gcm37	exon	98513730	98513957	0.0113628074956093	+	.	gene_id "ENSMUSG00000124884.1"; transcript_id "ENSMUSG00000124884.1_tx_5"; exon_id "chrX_98513730_98513957_+"; exonnum "1"; txlen "945";
chrX	ENSEMBL_gcm37	exon	98513730	98513957	0.0111523851345795	+	.	gene_id "ENSMUSG00000124884.1"; transcript_id "ENSMUSG00000124884.1_tx_6"; exon_id "chrX_98513730_98513957_+"; exonnum "1"; txlen "1008";
chrX	ENSEMBL_gcm37	exon	98513730	98513957	0.0111523851345795	+	.	gene_id "ENSMUSG00000124884.1"; transcript_id "ENSMUSG00000124884.1_tx_7"; exon_id "chrX_98513730_98513957_+"; exonnum "1"; txlen "1081";
chrX	HAVANA	transcript	98513730	98514640	0	+	.	gene_id "ENSMUSG00000124884.1"; transcript_id "ENSMUST00000266760.1"; gene_type "lncRNA"; gene_name "ENSMUSG00000124884"; transcript_type "lncRNA"; transcript_name "ENSMUST00000266760"; level 2; tag "TAGENE";
chrX	HAVANA	transcript	98513730	98516836	0	+	.	gene_id "ENSMUSG00000124884.1"; transcript_id "ENSMUST00000266758.1"; gene_type "lncRNA"; gene_name "ENSMUSG00000124884"; transcript_type "lncRNA"; transcript_name "ENSMUST00000266758"; level 2; tag "Ensembl_canonical"; tag "GENCODE_Primary"; tag "TAGENE";
chrX	HAVANA	exon	98514175	98514646	0	+	.	gene_id "ENSMUSG00000124884.1"; transcript_id "ENSMUST00000266759.1"; gene_type "lncRNA"; gene_name "ENSMUSG00000124884"; transcript_type "lncRNA"; transcript_name "ENSMUST00000266759"; exon_number 2; exon_id "ENSMUSE00001529126.1"; level 2; tag "basic"; tag "TAGENE";
chrX	HAVANA	exon	98514235	98514640	0	+	.	gene_id "ENSMUSG00000124884.1"; transcript_id "ENSMUST00000266760.1"; gene_type "lncRNA"; gene_name "ENSMUSG00000124884"; transcript_type "lncRNA"; transcript_name "ENSMUST00000266760"; exon_number 2; exon_id "ENSMUSE00001529125.1"; level 2; tag "TAGENE";
chrX	sragcm37_mid	exon	98516624	98516832	0.0113628074956093	+	.	gene_id "ENSMUSG00000124884.1"; transcript_id "ENSMUSG00000124884.1_tx_5"; exon_id "chrX_98516624_98516832_+"; exonnum "2"; txlen "945";
chrX	sragcm37_mid	exon	98516624	98516832	0.0111523851345795	+	.	gene_id "ENSMUSG00000124884.1"; transcript_id "ENSMUSG00000124884.1_tx_7"; exon_id "chrX_98516624_98516832_+"; exonnum "2"; txlen "1081";
chrX	HAVANA	exon	98516624	98516836	0	+	.	gene_id "ENSMUSG00000124884.1"; transcript_id "ENSMUST00000266758.1"; gene_type "lncRNA"; gene_name "ENSMUSG00000124884"; transcript_type "lncRNA"; transcript_name "ENSMUST00000266758"; exon_number 2; exon_id "ENSMUSE00001529123.1"; level 2; tag "Ensembl_canonical"; tag "GENCODE_Primary"; tag "TAGENE";
chrX	sragcm37_mid	exon	98516697	98516832	0.0113628074956093	+	.	gene_id "ENSMUSG00000124884.1"; transcript_id "ENSMUSG00000124884.1_tx_4"; exon_id "chrX_98516697_98516832_+"; exonnum "2"; txlen "872";
chrX	sragcm37_mid	exon	98516697	98516832	0.0111523851345795	+	.	gene_id "ENSMUSG00000124884.1"; transcript_id "ENSMUSG00000124884.1_tx_6"; exon_id "chrX_98516697_98516832_+"; exonnum "2"; txlen "1008";
chrX	sragcm37_mid	exon	98519942	98520077	0.0111523851345795	+	.	gene_id "ENSMUSG00000124884.1"; transcript_id "ENSMUSG00000124884.1_tx_6"; exon_id "chrX_98519942_98520077_+"; exonnum "3"; txlen "1008";
chrX	sragcm37_mid	exon	98519942	98520077	0.0111523851345795	+	.	gene_id "ENSMUSG00000124884.1"; transcript_id "ENSMUSG00000124884.1_tx_7"; exon_id "chrX_98519942_98520077_+"; exonnum "3"; txlen "1081";
chrX	sragcm37_mid	exon	98544711	98544784	0.0113628074956093	+	.	gene_id "ENSMUSG00000124884.1"; transcript_id "ENSMUSG00000124884.1_tx_4"; exon_id "chrX_98544711_98544784_+"; exonnum "3"; txlen "872";
chrX	sragcm37_mid	exon	98544711	98544784	0.0113628074956093	+	.	gene_id "ENSMUSG00000124884.1"; transcript_id "ENSMUSG00000124884.1_tx_5"; exon_id "chrX_98544711_98544784_+"; exonnum "3"; txlen "945";
chrX	sragcm37_mid	exon	98544711	98544784	0.0111523851345795	+	.	gene_id "ENSMUSG00000124884.1"; transcript_id "ENSMUSG00000124884.1_tx_6"; exon_id "chrX_98544711_98544784_+"; exonnum "4"; txlen "1008";
chrX	sragcm37_mid	exon	98544711	98544784	0.0111523851345795	+	.	gene_id "ENSMUSG00000124884.1"; transcript_id "ENSMUSG00000124884.1_tx_7"; exon_id "chrX_98544711_98544784_+"; exonnum "4"; txlen "1081";
chrX	sragcm37_mid	exon	98558778	98558874	0.0113628074956093	+	.	gene_id "ENSMUSG00000124884.1"; transcript_id "ENSMUSG00000124884.1_tx_4"; exon_id "chrX_98558778_98558874_+"; exonnum "4"; txlen "872";
chrX	sragcm37_mid	exon	98558778	98558874	0.0113628074956093	+	.	gene_id "ENSMUSG00000124884.1"; transcript_id "ENSMUSG00000124884.1_tx_5"; exon_id "chrX_98558778_98558874_+"; exonnum "4"; txlen "945";
chrX	sragcm37_mid	exon	98558778	98558874	0.0111523851345795	+	.	gene_id "ENSMUSG00000124884.1"; transcript_id "ENSMUSG00000124884.1_tx_6"; exon_id "chrX_98558778_98558874_+"; exonnum "5"; txlen "1008";
chrX	sragcm37_mid	exon	98558778	98558874	0.0111523851345795	+	.	gene_id "ENSMUSG00000124884.1"; transcript_id "ENSMUSG00000124884.1_tx_7"; exon_id "chrX_98558778_98558874_+"; exonnum "5"; txlen "1081";
chrX	sragcm37_mid	exon	98562651	98562829	0.0113628074956093	+	.	gene_id "ENSMUSG00000124884.1"; transcript_id "ENSMUSG00000124884.1_tx_4"; exon_id "chrX_98562651_98562829_+"; exonnum "5"; txlen "872";
chrX	sragcm37_mid	exon	98562651	98562829	0.0113628074956093	+	.	gene_id "ENSMUSG00000124884.1"; transcript_id "ENSMUSG00000124884.1_tx_5"; exon_id "chrX_98562651_98562829_+"; exonnum "5"; txlen "945";
chrX	sragcm37_mid	exon	98562651	98562829	0.0111523851345795	+	.	gene_id "ENSMUSG00000124884.1"; transcript_id "ENSMUSG00000124884.1_tx_6"; exon_id "chrX_98562651_98562829_+"; exonnum "6"; txlen "1008";
chrX	sragcm37_mid	exon	98562651	98562829	0.0111523851345795	+	.	gene_id "ENSMUSG00000124884.1"; transcript_id "ENSMUSG00000124884.1_tx_7"; exon_id "chrX_98562651_98562829_+"; exonnum "6"; txlen "1081";
chrX	sragcm37_ss	exon	98567708	98567865	0.0113628074956093	+	.	gene_id "ENSMUSG00000124884.1"; transcript_id "ENSMUSG00000124884.1_tx_4"; exon_id "chrX_98567708_98567865_+"; exonnum "6"; txlen "872";
chrX	sragcm37_ss	exon	98567708	98567865	0.0113628074956093	+	.	gene_id "ENSMUSG00000124884.1"; transcript_id "ENSMUSG00000124884.1_tx_5"; exon_id "chrX_98567708_98567865_+"; exonnum "6"; txlen "945";
chrX	sragcm37_ss	exon	98567708	98567865	0.0111523851345795	+	.	gene_id "ENSMUSG00000124884.1"; transcript_id "ENSMUSG00000124884.1_tx_6"; exon_id "chrX_98567708_98567865_+"; exonnum "7"; txlen "1008";
chrX	sragcm37_ss	exon	98567708	98567865	0.0111523851345795	+	.	gene_id "ENSMUSG00000124884.1"; transcript_id "ENSMUSG00000124884.1_tx_7"; exon_id "chrX_98567708_98567865_+"; exonnum "7"; txlen "1081";
chrX	sragcm37_mid	exon	98581688	98581813	0.00535633430956407	+	.	gene_id "ENSMUSG00000138511.1"; transcript_id "ENSMUSG00000138511.1_tx_7"; exon_id "chrX_98581688_98581813_+"; exonnum "1"; txlen "1337";
chrX	HAVANA	exon	98588927	98589079	0	+	.	gene_id "ENSMUSG00000138511.1"; transcript_id "ENSMUST00000348303.1"; gene_type "lncRNA"; gene_name "ENSMUSG00000138511"; transcript_type "lncRNA"; transcript_name "ENSMUST00000348303"; exon_number 1; exon_id "ENSMUSE00001685816.1"; level 2; tag "Ensembl_canonical"; tag "GENCODE_Primary"; tag "TAGENE";
chrX	HAVANA	transcript	98588927	98606152	0	+	.	gene_id "ENSMUSG00000138511.1"; transcript_id "ENSMUST00000348303.1"; gene_type "lncRNA"; gene_name "ENSMUSG00000138511"; transcript_type "lncRNA"; transcript_name "ENSMUST00000348303"; level 2; tag "Ensembl_canonical"; tag "GENCODE_Primary"; tag "TAGENE";
chrX	HAVANA	gene	98588927	98606235	0	+	.	gene_id "ENSMUSG00000138511.1"; gene_type "lncRNA"; gene_name "ENSMUSG00000138511"; level 2;
chrX	HAVANA	exon	98594795	98594892	0	+	.	gene_id "ENSMUSG00000138511.1"; transcript_id "ENSMUST00000348303.1"; gene_type "lncRNA"; gene_name "ENSMUSG00000138511"; transcript_type "lncRNA"; transcript_name "ENSMUST00000348303"; exon_number 2; exon_id "ENSMUSE00001685810.1"; level 2; tag "Ensembl_canonical"; tag "GENCODE_Primary"; tag "TAGENE";
chrX	ENSEMBL_gcm37	exon	98594795	98594892	0.00535633430956407	+	.	gene_id "ENSMUSG00000138511.1"; transcript_id "ENSMUSG00000138511.1_tx_7"; exon_id "chrX_98594795_98594892_+"; exonnum "2"; txlen "1337";
chrX	sragcm37_ss	exon	98595188	98596300	0.00535633430956407	+	.	gene_id "ENSMUSG00000138511.1"; transcript_id "ENSMUSG00000138511.1_tx_7"; exon_id "chrX_98595188_98596300_+"; exonnum "3"; txlen "1337";
chrX	HAVANA	exon	98600898	98601073	0	+	.	gene_id "ENSMUSG00000138511.1"; transcript_id "ENSMUST00000348304.1"; gene_type "lncRNA"; gene_name "ENSMUSG00000138511"; transcript_type "lncRNA"; transcript_name "ENSMUST00000348304"; exon_number 1; exon_id "ENSMUSE00001685813.1"; level 2; tag "TAGENE";
chrX	HAVANA	transcript	98600898	98606235	0	+	.	gene_id "ENSMUSG00000138511.1"; transcript_id "ENSMUST00000348304.1"; gene_type "lncRNA"; gene_name "ENSMUSG00000138511"; transcript_type "lncRNA"; transcript_name "ENSMUST00000348304"; level 2; tag "TAGENE";
chrX	HAVANA	exon	98600905	98601073	0	+	.	gene_id "ENSMUSG00000138511.1"; transcript_id "ENSMUST00000348305.1"; gene_type "lncRNA"; gene_name "ENSMUSG00000138511"; transcript_type "lncRNA"; transcript_name "ENSMUST00000348305"; exon_number 1; exon_id "ENSMUSE00001685818.1"; level 2; tag "TAGENE";
chrX	HAVANA	transcript	98600905	98606226	0	+	.	gene_id "ENSMUSG00000138511.1"; transcript_id "ENSMUST00000348305.1"; gene_type "lncRNA"; gene_name "ENSMUSG00000138511"; transcript_type "lncRNA"; transcript_name "ENSMUST00000348305"; level 2; tag "TAGENE";
chrX	HAVANA	exon	98600991	98601288	0	+	.	gene_id "ENSMUSG00000138511.1"; transcript_id "ENSMUST00000348307.1"; gene_type "lncRNA"; gene_name "ENSMUSG00000138511"; transcript_type "lncRNA"; transcript_name "ENSMUST00000348307"; exon_number 1; exon_id "ENSMUSE00001685808.1"; level 2; tag "basic"; tag "TAGENE";
chrX	HAVANA	exon	98600991	98601288	0	+	.	gene_id "ENSMUSG00000138511.1"; transcript_id "ENSMUST00000348306.1"; gene_type "lncRNA"; gene_name "ENSMUSG00000138511"; transcript_type "lncRNA"; transcript_name "ENSMUST00000348306"; exon_number 1; exon_id "ENSMUSE00001685808.1"; level 2; tag "TAGENE";
chrX	HAVANA	transcript	98600991	98606160	0	+	.	gene_id "ENSMUSG00000138511.1"; transcript_id "ENSMUST00000348307.1"; gene_type "lncRNA"; gene_name "ENSMUSG00000138511"; transcript_type "lncRNA"; transcript_name "ENSMUST00000348307"; level 2; tag "basic"; tag "TAGENE";
chrX	HAVANA	transcript	98600991	98606230	0	+	.	gene_id "ENSMUSG00000138511.1"; transcript_id "ENSMUST00000348306.1"; gene_type "lncRNA"; gene_name "ENSMUSG00000138511"; transcript_type "lncRNA"; transcript_name "ENSMUST00000348306"; level 2; tag "TAGENE";
chrX	HAVANA	exon	98602765	98602842	0	+	.	gene_id "ENSMUSG00000138511.1"; transcript_id "ENSMUST00000348304.1"; gene_type "lncRNA"; gene_name "ENSMUSG00000138511"; transcript_type "lncRNA"; transcript_name "ENSMUST00000348304"; exon_number 2; exon_id "ENSMUSE00001685812.1"; level 2; tag "TAGENE";
chrX	HAVANA	exon	98602765	98602842	0	+	.	gene_id "ENSMUSG00000138511.1"; transcript_id "ENSMUST00000348307.1"; gene_type "lncRNA"; gene_name "ENSMUSG00000138511"; transcript_type "lncRNA"; transcript_name "ENSMUST00000348307"; exon_number 2; exon_id "ENSMUSE00001685812.1"; level 2; tag "basic"; tag "TAGENE";
chrX	HAVANA	exon	98605445	98606152	0	+	.	gene_id "ENSMUSG00000138511.1"; transcript_id "ENSMUST00000348303.1"; gene_type "lncRNA"; gene_name "ENSMUSG00000138511"; transcript_type "lncRNA"; transcript_name "ENSMUST00000348303"; exon_number 3; exon_id "ENSMUSE00001685815.1"; level 2; tag "Ensembl_canonical"; tag "GENCODE_Primary"; tag "TAGENE";
chrX	HAVANA	exon	98605445	98606160	0	+	.	gene_id "ENSMUSG00000138511.1"; transcript_id "ENSMUST00000348307.1"; gene_type "lncRNA"; gene_name "ENSMUSG00000138511"; transcript_type "lncRNA"; transcript_name "ENSMUST00000348307"; exon_number 3; exon_id "ENSMUSE00001685811.1"; level 2; tag "basic"; tag "TAGENE";
chrX	HAVANA	exon	98605445	98606226	0	+	.	gene_id "ENSMUSG00000138511.1"; transcript_id "ENSMUST00000348305.1"; gene_type "lncRNA"; gene_name "ENSMUSG00000138511"; transcript_type "lncRNA"; transcript_name "ENSMUST00000348305"; exon_number 2; exon_id "ENSMUSE00001685814.1"; level 2; tag "TAGENE";
chrX	HAVANA	exon	98605445	98606230	0	+	.	gene_id "ENSMUSG00000138511.1"; transcript_id "ENSMUST00000348306.1"; gene_type "lncRNA"; gene_name "ENSMUSG00000138511"; transcript_type "lncRNA"; transcript_name "ENSMUST00000348306"; exon_number 2; exon_id "ENSMUSE00001685817.1"; level 2; tag "TAGENE";
chrX	HAVANA	exon	98605445	98606235	0	+	.	gene_id "ENSMUSG00000138511.1"; transcript_id "ENSMUST00000348304.1"; gene_type "lncRNA"; gene_name "ENSMUSG00000138511"; transcript_type "lncRNA"; transcript_name "ENSMUST00000348304"; exon_number 3; exon_id "ENSMUSE00001685809.1"; level 2; tag "TAGENE";
chrX	HAVANA	exon	98611354	98611492	0	+	.	gene_id "ENSMUSG00000139713.1"; transcript_id "ENSMUST00000354934.1"; gene_type "lncRNA"; gene_name "ENSMUSG00000139713"; transcript_type "lncRNA"; transcript_name "ENSMUST00000354934"; exon_number 1; exon_id "ENSMUSE00001698530.1"; level 2; tag "TAGENE";
chrX	HAVANA	exon	98611354	98611492	0	+	.	gene_id "ENSMUSG00000139713.1"; transcript_id "ENSMUST00000354933.1"; gene_type "lncRNA"; gene_name "ENSMUSG00000139713"; transcript_type "lncRNA"; transcript_name "ENSMUST00000354933"; exon_number 1; exon_id "ENSMUSE00001698530.1"; level 2; tag "basic"; tag "Ensembl_canonical"; tag "GENCODE_Primary"; tag "TAGENE";
chrX	HAVANA	transcript	98611354	98614865	0	+	.	gene_id "ENSMUSG00000139713.1"; transcript_id "ENSMUST00000354934.1"; gene_type "lncRNA"; gene_name "ENSMUSG00000139713"; transcript_type "lncRNA"; transcript_name "ENSMUST00000354934"; level 2; tag "TAGENE";
chrX	HAVANA	gene	98611354	98614868	0	+	.	gene_id "ENSMUSG00000139713.1"; gene_type "lncRNA"; gene_name "ENSMUSG00000139713"; level 2;
chrX	HAVANA	transcript	98611354	98614868	0	+	.	gene_id "ENSMUSG00000139713.1"; transcript_id "ENSMUST00000354933.1"; gene_type "lncRNA"; gene_name "ENSMUSG00000139713"; transcript_type "lncRNA"; transcript_name "ENSMUST00000354933"; level 2; tag "basic"; tag "Ensembl_canonical"; tag "GENCODE_Primary"; tag "TAGENE";
chrX	HAVANA	exon	98612159	98612241	0	+	.	gene_id "ENSMUSG00000139713.1"; transcript_id "ENSMUST00000354934.1"; gene_type "lncRNA"; gene_name "ENSMUSG00000139713"; transcript_type "lncRNA"; transcript_name "ENSMUST00000354934"; exon_number 2; exon_id "ENSMUSE00001698526.1"; level 2; tag "TAGENE";
chrX	HAVANA	exon	98612159	98612245	0	+	.	gene_id "ENSMUSG00000139713.1"; transcript_id "ENSMUST00000354933.1"; gene_type "lncRNA"; gene_name "ENSMUSG00000139713"; transcript_type "lncRNA"; transcript_name "ENSMUST00000354933"; exon_number 2; exon_id "ENSMUSE00001698527.1"; level 2; tag "basic"; tag "Ensembl_canonical"; tag "GENCODE_Primary"; tag "TAGENE";
chrX	HAVANA	exon	98614588	98614865	0	+	.	gene_id "ENSMUSG00000139713.1"; transcript_id "ENSMUST00000354934.1"; gene_type "lncRNA"; gene_name "ENSMUSG00000139713"; transcript_type "lncRNA"; transcript_name "ENSMUST00000354934"; exon_number 3; exon_id "ENSMUSE00001698529.1"; level 2; tag "TAGENE";
chrX	HAVANA	exon	98614588	98614868	0	+	.	gene_id "ENSMUSG00000139713.1"; transcript_id "ENSMUST00000354933.1"; gene_type "lncRNA"; gene_name "ENSMUSG00000139713"; transcript_type "lncRNA"; transcript_name "ENSMUST00000354933"; exon_number 3; exon_id "ENSMUSE00001698528.1"; level 2; tag "basic"; tag "Ensembl_canonical"; tag "GENCODE_Primary"; tag "TAGENE";
chrX	sragcm37_es	exon	98619708	98619799	0.0133257203225807	+	.	gene_id "ENSMUSG00000138511.1"; transcript_id "ENSMUSG00000138511.1_tx_5"; exon_id "chrX_98619708_98619799_+"; exonnum "1"; txlen "667";
chrX	sragcm37_mid	exon	98628073	98628290	0.0133257203225807	+	.	gene_id "ENSMUSG00000138511.1"; transcript_id "ENSMUSG00000138511.1_tx_5"; exon_id "chrX_98628073_98628290_+"; exonnum "2"; txlen "667";
chrX	sragcm37_mid	exon	98629873	98630229	0.0133257203225807	+	.	gene_id "ENSMUSG00000138511.1"; transcript_id "ENSMUSG00000138511.1_tx_5"; exon_id "chrX_98629873_98630229_+"; exonnum "3"; txlen "667";
chrX	sragcm37_mid	exon	98633012	98633232	0.0252617278003584	+	.	gene_id "sragcm37_gene_7502"; transcript_id "sragcm37_gene_7502_tx_1"; exon_id "chrX_98633012_98633232_+"; exonnum "1"; txlen "1508";
chrX	sragcm37_mid	exon	98633012	98633232	0.0119965842245703	+	.	gene_id "sragcm37_gene_7502"; transcript_id "sragcm37_gene_7502_tx_2"; exon_id "chrX_98633012_98633232_+"; exonnum "1"; txlen "684";
chrX	sragcm37_mid	exon	98633350	98633653	0.0252617278003584	+	.	gene_id "sragcm37_gene_7502"; transcript_id "sragcm37_gene_7502_tx_1"; exon_id "chrX_98633350_98633653_+"; exonnum "2"; txlen "1508";
chrX	sragcm37_mid	exon	98633350	98633653	0.0119965842245703	+	.	gene_id "sragcm37_gene_7502"; transcript_id "sragcm37_gene_7502_tx_2"; exon_id "chrX_98633350_98633653_+"; exonnum "2"; txlen "684";
chrX	sragcm37_mid	exon	98634227	98634355	0.0252617278003584	+	.	gene_id "sragcm37_gene_7502"; transcript_id "sragcm37_gene_7502_tx_1"; exon_id "chrX_98634227_98634355_+"; exonnum "3"; txlen "1508";
chrX	sragcm37_mid	exon	98634227	98634355	0.0119965842245703	+	.	gene_id "sragcm37_gene_7502"; transcript_id "sragcm37_gene_7502_tx_2"; exon_id "chrX_98634227_98634355_+"; exonnum "3"; txlen "684";
chrX	sragcm37_ss	exon	98641579	98642432	0.0252617278003584	+	.	gene_id "sragcm37_gene_7502"; transcript_id "sragcm37_gene_7502_tx_1"; exon_id "chrX_98641579_98642432_+"; exonnum "4"; txlen "1508";
chrX	sragcm37_ss	exon	98642390	98642419	0.0119965842245703	+	.	gene_id "sragcm37_gene_7502"; transcript_id "sragcm37_gene_7502_tx_2"; exon_id "chrX_98642390_98642419_+"; exonnum "4"; txlen "684";
chrX	sragcm37_es	exon	98656043	98656338	0.895074364151066	+	.	gene_id "ENSMUSG00000139793.1"; transcript_id "ENSMUSG00000139793.1_tx_1"; exon_id "chrX_98656043_98656338_+"; exonnum "1"; txlen "689";
chrX	sragcm37_es	exon	98656043	98656338	0.374658420774242	+	.	gene_id "ENSMUSG00000139793.1"; transcript_id "ENSMUSG00000139793.1_tx_5"; exon_id "chrX_98656043_98656338_+"; exonnum "1"; txlen "759";
chrX	sragcm37_es	exon	98656043	98656338	0.0749316841548484	+	.	gene_id "ENSMUSG00000139793.1"; transcript_id "ENSMUSG00000139793.1_tx_8"; exon_id "chrX_98656043_98656338_+"; exonnum "1"; txlen "689";
chrX	sragcm37_es	exon	98656125	98656211	0.49937348412786	+	.	gene_id "ENSMUSG00000139793.1"; transcript_id "ENSMUSG00000139793.1_tx_3"; exon_id "chrX_98656125_98656211_+"; exonnum "1"; txlen "550";
chrX	sragcm37_mid	exon	98661173	98661242	0.49937348412786	+	.	gene_id "ENSMUSG00000139793.1"; transcript_id "ENSMUSG00000139793.1_tx_3"; exon_id "chrX_98661173_98661242_+"; exonnum "2"; txlen "550";
chrX	sragcm37_mid	exon	98661173	98661242	0.374658420774242	+	.	gene_id "ENSMUSG00000139793.1"; transcript_id "ENSMUSG00000139793.1_tx_5"; exon_id "chrX_98661173_98661242_+"; exonnum "2"; txlen "759";
chrX	sragcm37_mid	exon	98661173	98661242	0.0749316841548484	+	.	gene_id "ENSMUSG00000139793.1"; transcript_id "ENSMUSG00000139793.1_tx_8"; exon_id "chrX_98661173_98661242_+"; exonnum "2"; txlen "689";
chrX	sragcm37_ss	exon	98687834	98688226	0.895074364151066	+	.	gene_id "ENSMUSG00000139793.1"; transcript_id "ENSMUSG00000139793.1_tx_1"; exon_id "chrX_98687834_98688226_+"; exonnum "2"; txlen "689";
chrX	sragcm37_ss	exon	98687834	98688226	0.49937348412786	+	.	gene_id "ENSMUSG00000139793.1"; transcript_id "ENSMUSG00000139793.1_tx_3"; exon_id "chrX_98687834_98688226_+"; exonnum "3"; txlen "550";
chrX	sragcm37_ss	exon	98687834	98688226	0.374658420774242	+	.	gene_id "ENSMUSG00000139793.1"; transcript_id "ENSMUSG00000139793.1_tx_5"; exon_id "chrX_98687834_98688226_+"; exonnum "3"; txlen "759";
chrX	HAVANA	exon	98726374	98726475	0	+	.	gene_id "ENSMUSG00000139793.1"; transcript_id "ENSMUST00000355466.1"; gene_type "lncRNA"; gene_name "ENSMUSG00000139793"; transcript_type "lncRNA"; transcript_name "ENSMUST00000355466"; exon_number 1; exon_id "ENSMUSE00001699520.1"; level 2; tag "basic"; tag "Ensembl_canonical"; tag "GENCODE_Primary"; tag "TAGENE";
chrX	HAVANA	transcript	98726374	98774440	0	+	.	gene_id "ENSMUSG00000139793.1"; transcript_id "ENSMUST00000355466.1"; gene_type "lncRNA"; gene_name "ENSMUSG00000139793"; transcript_type "lncRNA"; transcript_name "ENSMUST00000355466"; level 2; tag "basic"; tag "Ensembl_canonical"; tag "GENCODE_Primary"; tag "TAGENE";
chrX	HAVANA	gene	98726374	98774443	0	+	.	gene_id "ENSMUSG00000139793.1"; gene_type "lncRNA"; gene_name "ENSMUSG00000139793"; level 2;
chrX	HAVANA	exon	98726377	98726475	0	+	.	gene_id "ENSMUSG00000139793.1"; transcript_id "ENSMUST00000355467.1"; gene_type "lncRNA"; gene_name "ENSMUSG00000139793"; transcript_type "lncRNA"; transcript_name "ENSMUST00000355467"; exon_number 1; exon_id "ENSMUSE00001699518.1"; level 2; tag "TAGENE";
chrX	ENSEMBL_gcm37	exon	98726377	98726475	0.0216260069446229	+	.	gene_id "ENSMUSG00000139793.1"; transcript_id "ENSMUSG00000139793.1_tx_9"; exon_id "chrX_98726377_98726475_+"; exonnum "1"; txlen "717";
chrX	HAVANA	transcript	98726377	98774443	0	+	.	gene_id "ENSMUSG00000139793.1"; transcript_id "ENSMUST00000355467.1"; gene_type "lncRNA"; gene_name "ENSMUSG00000139793"; transcript_type "lncRNA"; transcript_name "ENSMUST00000355467"; level 2; tag "TAGENE";
chrX	HAVANA	exon	98754895	98755088	0	+	.	gene_id "ENSMUSG00000139793.1"; transcript_id "ENSMUST00000355466.1"; gene_type "lncRNA"; gene_name "ENSMUSG00000139793"; transcript_type "lncRNA"; transcript_name "ENSMUST00000355466"; exon_number 2; exon_id "ENSMUSE00001699523.1"; level 2; tag "basic"; tag "Ensembl_canonical"; tag "GENCODE_Primary"; tag "TAGENE";
chrX	HAVANA	exon	98754895	98755088	0	+	.	gene_id "ENSMUSG00000139793.1"; transcript_id "ENSMUST00000355467.1"; gene_type "lncRNA"; gene_name "ENSMUSG00000139793"; transcript_type "lncRNA"; transcript_name "ENSMUST00000355467"; exon_number 2; exon_id "ENSMUSE00001699523.1"; level 2; tag "TAGENE";
chrX	ENSEMBL_gcm37	exon	98754895	98755088	0.0749316841548484	+	.	gene_id "ENSMUSG00000139793.1"; transcript_id "ENSMUSG00000139793.1_tx_8"; exon_id "chrX_98754895_98755088_+"; exonnum "3"; txlen "689";
chrX	ENSEMBL_gcm37	exon	98754895	98755088	0.0216260069446229	+	.	gene_id "ENSMUSG00000139793.1"; transcript_id "ENSMUSG00000139793.1_tx_9"; exon_id "chrX_98754895_98755088_+"; exonnum "2"; txlen "717";
chrX	HAVANA	exon	98757540	98757646	0	+	.	gene_id "ENSMUSG00000139793.1"; transcript_id "ENSMUST00000355466.1"; gene_type "lncRNA"; gene_name "ENSMUSG00000139793"; transcript_type "lncRNA"; transcript_name "ENSMUST00000355466"; exon_number 3; exon_id "ENSMUSE00001699524.1"; level 2; tag "basic"; tag "Ensembl_canonical"; tag "GENCODE_Primary"; tag "TAGENE";
chrX	ENSEMBL_gcm37	exon	98757540	98757646	0.0216260069446229	+	.	gene_id "ENSMUSG00000139793.1"; transcript_id "ENSMUSG00000139793.1_tx_9"; exon_id "chrX_98757540_98757646_+"; exonnum "3"; txlen "717";
chrX	HAVANA	exon	98762972	98763036	0	+	.	gene_id "ENSMUSG00000139793.1"; transcript_id "ENSMUST00000355466.1"; gene_type "lncRNA"; gene_name "ENSMUSG00000139793"; transcript_type "lncRNA"; transcript_name "ENSMUST00000355466"; exon_number 4; exon_id "ENSMUSE00001699521.1"; level 2; tag "basic"; tag "Ensembl_canonical"; tag "GENCODE_Primary"; tag "TAGENE";
chrX	sragcm37_mid	exon	98762972	98763159	0.0216260069446229	+	.	gene_id "ENSMUSG00000139793.1"; transcript_id "ENSMUSG00000139793.1_tx_9"; exon_id "chrX_98762972_98763159_+"; exonnum "4"; txlen "717";
chrX	HAVANA	exon	98774312	98774440	0	+	.	gene_id "ENSMUSG00000139793.1"; transcript_id "ENSMUST00000355466.1"; gene_type "lncRNA"; gene_name "ENSMUSG00000139793"; transcript_type "lncRNA"; transcript_name "ENSMUST00000355466"; exon_number 5; exon_id "ENSMUSE00001699522.1"; level 2; tag "basic"; tag "Ensembl_canonical"; tag "GENCODE_Primary"; tag "TAGENE";
chrX	ENSEMBL_gcm37	exon	98774312	98774440	0.0749316841548484	+	.	gene_id "ENSMUSG00000139793.1"; transcript_id "ENSMUSG00000139793.1_tx_8"; exon_id "chrX_98774312_98774440_+"; exonnum "4"; txlen "689";
chrX	ENSEMBL_gcm37	exon	98774312	98774440	0.0216260069446229	+	.	gene_id "ENSMUSG00000139793.1"; transcript_id "ENSMUSG00000139793.1_tx_9"; exon_id "chrX_98774312_98774440_+"; exonnum "5"; txlen "717";
chrX	HAVANA	exon	98774312	98774443	0	+	.	gene_id "ENSMUSG00000139793.1"; transcript_id "ENSMUST00000355467.1"; gene_type "lncRNA"; gene_name "ENSMUSG00000139793"; transcript_type "lncRNA"; transcript_name "ENSMUST00000355467"; exon_number 3; exon_id "ENSMUSE00001699519.1"; level 2; tag "TAGENE";
chrX	HAVANA	exon	98840077	98840641	0	+	.	gene_id "ENSMUSG00000083682.2"; transcript_id "ENSMUST00000118453.2"; gene_type "processed_pseudogene"; gene_name "Pcna-ps1"; transcript_type "processed_pseudogene"; transcript_name "Pcna-ps1-201"; exon_number 1; exon_id "ENSMUSE00000716180.2"; level 2; transcript_support_level "NA"; mgi_id "MGI:97504"; ont "PGO:0000004"; tag "basic"; tag "Ensembl_canonical"; tag "GENCODE_Primary"; havana_gene "OTTMUSG00000018145.1"; havana_transcript "OTTMUST00000043823.1";
chrX	HAVANA	gene	98840077	98841269	0	+	.	gene_id "ENSMUSG00000083682.2"; gene_type "processed_pseudogene"; gene_name "Pcna-ps1"; level 2; mgi_id "MGI:97504"; havana_gene "OTTMUSG00000018145.1";
chrX	HAVANA	transcript	98840077	98841269	0	+	.	gene_id "ENSMUSG00000083682.2"; transcript_id "ENSMUST00000118453.2"; gene_type "processed_pseudogene"; gene_name "Pcna-ps1"; transcript_type "processed_pseudogene"; transcript_name "Pcna-ps1-201"; level 2; transcript_support_level "NA"; mgi_id "MGI:97504"; ont "PGO:0000004"; tag "basic"; tag "Ensembl_canonical"; tag "GENCODE_Primary"; havana_gene "OTTMUSG00000018145.1"; havana_transcript "OTTMUST00000043823.1";
chrX	HAVANA	exon	98841097	98841269	0	+	.	gene_id "ENSMUSG00000083682.2"; transcript_id "ENSMUST00000118453.2"; gene_type "processed_pseudogene"; gene_name "Pcna-ps1"; transcript_type "processed_pseudogene"; transcript_name "Pcna-ps1-201"; exon_number 2; exon_id "ENSMUSE00000712874.2"; level 2; transcript_support_level "NA"; mgi_id "MGI:97504"; ont "PGO:0000004"; tag "basic"; tag "Ensembl_canonical"; tag "GENCODE_Primary"; havana_gene "OTTMUSG00000018145.1"; havana_transcript "OTTMUST00000043823.1";
chrX	HAVANA	UTR	98864627	98864674	0	+	.	gene_id "ENSMUSG00000071719.3"; transcript_id "ENSMUST00000096363.3"; gene_type "protein_coding"; gene_name "Nalf2"; transcript_type "protein_coding"; transcript_name "Nalf2-201"; exon_number 1; exon_id "ENSMUSE00000623035.3"; level 2; protein_id "ENSMUSP00000094090.3"; transcript_support_level "5"; mgi_id "MGI:3648377"; tag "basic"; tag "Ensembl_canonical"; tag "GENCODE_Primary"; tag "appris_principal_1"; tag "CCDS"; ccdsid "CCDS41072.1"; havana_gene "OTTMUSG00000018147.1"; havana_transcript "OTTMUST00000043825.1";
chrX	HAVANA	exon	98864627	98865532	0	+	.	gene_id "ENSMUSG00000071719.3"; transcript_id "ENSMUST00000096363.3"; gene_type "protein_coding"; gene_name "Nalf2"; transcript_type "protein_coding"; transcript_name "Nalf2-201"; exon_number 1; exon_id "ENSMUSE00000623035.3"; level 2; protein_id "ENSMUSP00000094090.3"; transcript_support_level "5"; mgi_id "MGI:3648377"; tag "basic"; tag "Ensembl_canonical"; tag "GENCODE_Primary"; tag "appris_principal_1"; tag "CCDS"; ccdsid "CCDS41072.1"; havana_gene "OTTMUSG00000018147.1"; havana_transcript "OTTMUST00000043825.1";
chrX	HAVANA	gene	98864627	98892396	0	+	.	gene_id "ENSMUSG00000071719.3"; gene_type "protein_coding"; gene_name "Nalf2"; level 2; mgi_id "MGI:3648377"; havana_gene "OTTMUSG00000018147.1";
chrX	HAVANA	transcript	98864627	98892396	0	+	.	gene_id "ENSMUSG00000071719.3"; transcript_id "ENSMUST00000096363.3"; gene_type "protein_coding"; gene_name "Nalf2"; transcript_type "protein_coding"; transcript_name "Nalf2-201"; level 2; protein_id "ENSMUSP00000094090.3"; transcript_support_level "5"; mgi_id "MGI:3648377"; tag "basic"; tag "Ensembl_canonical"; tag "GENCODE_Primary"; tag "appris_principal_1"; tag "CCDS"; ccdsid "CCDS41072.1"; havana_gene "OTTMUSG00000018147.1"; havana_transcript "OTTMUST00000043825.1";
chrX	HAVANA	start_codon	98864675	98864677	0	+	0	gene_id "ENSMUSG00000071719.3"; transcript_id "ENSMUST00000096363.3"; gene_type "protein_coding"; gene_name "Nalf2"; transcript_type "protein_coding"; transcript_name "Nalf2-201"; exon_number 1; exon_id "ENSMUSE00000623035.3"; level 2; protein_id "ENSMUSP00000094090.3"; transcript_support_level "5"; mgi_id "MGI:3648377"; tag "basic"; tag "Ensembl_canonical"; tag "GENCODE_Primary"; tag "appris_principal_1"; tag "CCDS"; ccdsid "CCDS41072.1"; havana_gene "OTTMUSG00000018147.1"; havana_transcript "OTTMUST00000043825.1";
chrX	HAVANA	CDS	98864675	98865532	0	+	0	gene_id "ENSMUSG00000071719.3"; transcript_id "ENSMUST00000096363.3"; gene_type "protein_coding"; gene_name "Nalf2"; transcript_type "protein_coding"; transcript_name "Nalf2-201"; exon_number 1; exon_id "ENSMUSE00000623035.3"; level 2; protein_id "ENSMUSP00000094090.3"; transcript_support_level "5"; mgi_id "MGI:3648377"; tag "basic"; tag "Ensembl_canonical"; tag "GENCODE_Primary"; tag "appris_principal_1"; tag "CCDS"; ccdsid "CCDS41072.1"; havana_gene "OTTMUSG00000018147.1"; havana_transcript "OTTMUST00000043825.1";
chrX	HAVANA	exon	98888995	98889166	0	+	.	gene_id "ENSMUSG00000071719.3"; transcript_id "ENSMUST00000096363.3"; gene_type "protein_coding"; gene_name "Nalf2"; transcript_type "protein_coding"; transcript_name "Nalf2-201"; exon_number 2; exon_id "ENSMUSE00000623034.2"; level 2; protein_id "ENSMUSP00000094090.3"; transcript_support_level "5"; mgi_id "MGI:3648377"; tag "basic"; tag "Ensembl_canonical"; tag "GENCODE_Primary"; tag "appris_principal_1"; tag "CCDS"; ccdsid "CCDS41072.1"; havana_gene "OTTMUSG00000018147.1"; havana_transcript "OTTMUST00000043825.1";
chrX	HAVANA	CDS	98888995	98889166	0	+	0	gene_id "ENSMUSG00000071719.3"; transcript_id "ENSMUST00000096363.3"; gene_type "protein_coding"; gene_name "Nalf2"; transcript_type "protein_coding"; transcript_name "Nalf2-201"; exon_number 2; exon_id "ENSMUSE00000623034.2"; level 2; protein_id "ENSMUSP00000094090.3"; transcript_support_level "5"; mgi_id "MGI:3648377"; tag "basic"; tag "Ensembl_canonical"; tag "GENCODE_Primary"; tag "appris_principal_1"; tag "CCDS"; ccdsid "CCDS41072.1"; havana_gene "OTTMUSG00000018147.1"; havana_transcript "OTTMUST00000043825.1";
chrX	HAVANA	CDS	98889566	98889948	0	+	2	gene_id "ENSMUSG00000071719.3"; transcript_id "ENSMUST00000096363.3"; gene_type "protein_coding"; gene_name "Nalf2"; transcript_type "protein_coding"; transcript_name "Nalf2-201"; exon_number 3; exon_id "ENSMUSE00000623032.3"; level 2; protein_id "ENSMUSP00000094090.3"; transcript_support_level "5"; mgi_id "MGI:3648377"; tag "basic"; tag "Ensembl_canonical"; tag "GENCODE_Primary"; tag "appris_principal_1"; tag "CCDS"; ccdsid "CCDS41072.1"; havana_gene "OTTMUSG00000018147.1"; havana_transcript "OTTMUST00000043825.1";
chrX	HAVANA	exon	98889566	98892396	0	+	.	gene_id "ENSMUSG00000071719.3"; transcript_id "ENSMUST00000096363.3"; gene_type "protein_coding"; gene_name "Nalf2"; transcript_type "protein_coding"; transcript_name "Nalf2-201"; exon_number 3; exon_id "ENSMUSE00000623032.3"; level 2; protein_id "ENSMUSP00000094090.3"; transcript_support_level "5"; mgi_id "MGI:3648377"; tag "basic"; tag "Ensembl_canonical"; tag "GENCODE_Primary"; tag "appris_principal_1"; tag "CCDS"; ccdsid "CCDS41072.1"; havana_gene "OTTMUSG00000018147.1"; havana_transcript "OTTMUST00000043825.1";
chrX	HAVANA	stop_codon	98889949	98889951	0	+	0	gene_id "ENSMUSG00000071719.3"; transcript_id "ENSMUST00000096363.3"; gene_type "protein_coding"; gene_name "Nalf2"; transcript_type "protein_coding"; transcript_name "Nalf2-201"; exon_number 3; exon_id "ENSMUSE00000623032.3"; level 2; protein_id "ENSMUSP00000094090.3"; transcript_support_level "5"; mgi_id "MGI:3648377"; tag "basic"; tag "Ensembl_canonical"; tag "GENCODE_Primary"; tag "appris_principal_1"; tag "CCDS"; ccdsid "CCDS41072.1"; havana_gene "OTTMUSG00000018147.1"; havana_transcript "OTTMUST00000043825.1";
chrX	HAVANA	UTR	98889949	98892396	0	+	.	gene_id "ENSMUSG00000071719.3"; transcript_id "ENSMUST00000096363.3"; gene_type "protein_coding"; gene_name "Nalf2"; transcript_type "protein_coding"; transcript_name "Nalf2-201"; exon_number 3; exon_id "ENSMUSE00000623032.3"; level 2; protein_id "ENSMUSP00000094090.3"; transcript_support_level "5"; mgi_id "MGI:3648377"; tag "basic"; tag "Ensembl_canonical"; tag "GENCODE_Primary"; tag "appris_principal_1"; tag "CCDS"; ccdsid "CCDS41072.1"; havana_gene "OTTMUSG00000018147.1"; havana_transcript "OTTMUST00000043825.1";
chrX	sragcm37_es	exon	98917424	98917550	0.00165566055182755	+	.	gene_id "sragcm37_gene_7503"; transcript_id "sragcm37_gene_7503_tx_11"; exon_id "chrX_98917424_98917550_+"; exonnum "1"; txlen "542";
chrX	sragcm37_es	exon	98917424	98917550	0.00215850351759754	+	.	gene_id "sragcm37_gene_7503"; transcript_id "sragcm37_gene_7503_tx_7"; exon_id "chrX_98917424_98917550_+"; exonnum "1"; txlen "926";
chrX	sragcm37_mid	exon	98917931	98917993	0.00165566055182755	+	.	gene_id "sragcm37_gene_7503"; transcript_id "sragcm37_gene_7503_tx_11"; exon_id "chrX_98917931_98917993_+"; exonnum "2"; txlen "542";
chrX	sragcm37_mid	exon	98917931	98917993	0.00215850351759754	+	.	gene_id "sragcm37_gene_7503"; transcript_id "sragcm37_gene_7503_tx_7"; exon_id "chrX_98917931_98917993_+"; exonnum "2"; txlen "926";
chrX	sragcm37_mid	exon	98925783	98925863	0.00165566055182755	+	.	gene_id "sragcm37_gene_7503"; transcript_id "sragcm37_gene_7503_tx_11"; exon_id "chrX_98925783_98925863_+"; exonnum "3"; txlen "542";
chrX	sragcm37_mid	exon	98944537	98944617	0.00165566055182755	+	.	gene_id "sragcm37_gene_7503"; transcript_id "sragcm37_gene_7503_tx_11"; exon_id "chrX_98944537_98944617_+"; exonnum "4"; txlen "542";
chrX	sragcm37_ss	exon	98952456	98952645	0.00165566055182755	+	.	gene_id "sragcm37_gene_7503"; transcript_id "sragcm37_gene_7503_tx_11"; exon_id "chrX_98952456_98952645_+"; exonnum "5"; txlen "542";
chrX	sragcm37_mid	exon	98997533	98997702	0.00863991975505512	+	.	gene_id "sragcm37_gene_7503"; transcript_id "sragcm37_gene_7503_tx_2"; exon_id "chrX_98997533_98997702_+"; exonnum "1"; txlen "906";
chrX	sragcm37_es	exon	99014671	99014971	0.0228175179166723	+	.	gene_id "sragcm37_gene_7503"; transcript_id "sragcm37_gene_7503_tx_1"; exon_id "chrX_99014671_99014971_+"; exonnum "1"; txlen "1037";
chrX	sragcm37_ss	exon	99018059	99018794	0.0228175179166723	+	.	gene_id "sragcm37_gene_7503"; transcript_id "sragcm37_gene_7503_tx_1"; exon_id "chrX_99018059_99018794_+"; exonnum "2"; txlen "1037";
chrX	sragcm37_ss	exon	99018059	99018794	0.00863991975505512	+	.	gene_id "sragcm37_gene_7503"; transcript_id "sragcm37_gene_7503_tx_2"; exon_id "chrX_99018059_99018794_+"; exonnum "2"; txlen "906";
chrX	sragcm37_ss	exon	99018059	99018794	0.00215850351759754	+	.	gene_id "sragcm37_gene_7503"; transcript_id "sragcm37_gene_7503_tx_7"; exon_id "chrX_99018059_99018794_+"; exonnum "3"; txlen "926";
chrX	HAVANA	UTR	99019212	99019386	0	+	.	gene_id "ENSMUSG00000059327.10"; transcript_id "ENSMUST00000113781.8"; gene_type "protein_coding"; gene_name "Eda"; transcript_type "protein_coding"; transcript_name "Eda-208"; exon_number 1; exon_id "ENSMUSE00001261535.2"; level 2; protein_id "ENSMUSP00000109411.2"; transcript_support_level "1"; mgi_id "MGI:1195272"; tag "basic"; tag "CCDS"; ccdsid "CCDS53145.1"; havana_gene "OTTMUSG00000018058.1"; havana_transcript "OTTMUST00000043781.1";
chrX	HAVANA	UTR	99019212	99019386	0	+	.	gene_id "ENSMUSG00000059327.10"; transcript_id "ENSMUST00000113783.8"; gene_type "protein_coding"; gene_name "Eda"; transcript_type "protein_coding"; transcript_name "Eda-209"; exon_number 1; exon_id "ENSMUSE00000696957.2"; level 2; protein_id "ENSMUSP00000109413.2"; transcript_support_level "5"; mgi_id "MGI:1195272"; tag "basic"; havana_gene "OTTMUSG00000018058.1"; havana_transcript "OTTMUST00000044402.1";
chrX	HAVANA	UTR	99019212	99019386	0	+	.	gene_id "ENSMUSG00000059327.10"; transcript_id "ENSMUST00000113779.8"; gene_type "protein_coding"; gene_name "Eda"; transcript_type "protein_coding"; transcript_name "Eda-206"; exon_number 1; exon_id "ENSMUSE00001261535.2"; level 2; protein_id "ENSMUSP00000109409.2"; transcript_support_level "1"; mgi_id "MGI:1195272"; tag "basic"; tag "Ensembl_canonical"; tag "GENCODE_Primary"; tag "appris_principal_4"; tag "CCDS"; ccdsid "CCDS30299.1"; havana_gene "OTTMUSG00000018058.1"; havana_transcript "OTTMUST00000043583.1";
chrX	HAVANA	UTR	99019212	99019386	0	+	.	gene_id "ENSMUSG00000059327.10"; transcript_id "ENSMUST00000113776.8"; gene_type "protein_coding"; gene_name "Eda"; transcript_type "protein_coding"; transcript_name "Eda-203"; exon_number 1; exon_id "ENSMUSE00001261535.2"; level 2; protein_id "ENSMUSP00000109406.2"; transcript_support_level "1"; mgi_id "MGI:1195272"; tag "basic"; tag "CCDS"; ccdsid "CCDS53142.1"; havana_gene "OTTMUSG00000018058.1"; havana_transcript "OTTMUST00000043584.1";
chrX	HAVANA	UTR	99019212	99019386	0	+	.	gene_id "ENSMUSG00000059327.10"; transcript_id "ENSMUST00000113775.8"; gene_type "protein_coding"; gene_name "Eda"; transcript_type "protein_coding"; transcript_name "Eda-202"; exon_number 1; exon_id "ENSMUSE00001261535.2"; level 2; protein_id "ENSMUSP00000109405.2"; transcript_support_level "1"; mgi_id "MGI:1195272"; tag "basic"; tag "CCDS"; ccdsid "CCDS53142.1"; havana_gene "OTTMUSG00000018058.1"; havana_transcript "OTTMUST00000043778.1";
chrX	HAVANA	UTR	99019212	99019386	0	+	.	gene_id "ENSMUSG00000059327.10"; transcript_id "ENSMUST00000113780.8"; gene_type "protein_coding"; gene_name "Eda"; transcript_type "protein_coding"; transcript_name "Eda-207"; exon_number 1; exon_id "ENSMUSE00001261535.2"; level 2; protein_id "ENSMUSP00000109410.2"; transcript_support_level "1"; mgi_id "MGI:1195272"; tag "basic"; tag "CCDS"; ccdsid "CCDS53141.1"; havana_gene "OTTMUSG00000018058.1"; havana_transcript "OTTMUST00000043779.1";
chrX	HAVANA	UTR	99019212	99019386	0	+	.	gene_id "ENSMUSG00000059327.10"; transcript_id "ENSMUST00000113778.8"; gene_type "protein_coding"; gene_name "Eda"; transcript_type "protein_coding"; transcript_name "Eda-205"; exon_number 1; exon_id "ENSMUSE00001261535.2"; level 2; protein_id "ENSMUSP00000109408.2"; transcript_support_level "1"; mgi_id "MGI:1195272"; tag "basic"; tag "appris_alternative_1"; tag "CCDS"; ccdsid "CCDS53143.1"; havana_gene "OTTMUSG00000018058.1"; havana_transcript "OTTMUST00000043780.1";
chrX	HAVANA	exon	99019212	99019779	0	+	.	gene_id "ENSMUSG00000059327.10"; transcript_id "ENSMUST00000113783.8"; gene_type "protein_coding"; gene_name "Eda"; transcript_type "protein_coding"; transcript_name "Eda-209"; exon_number 1; exon_id "ENSMUSE00000696957.2"; level 2; protein_id "ENSMUSP00000109413.2"; transcript_support_level "5"; mgi_id "MGI:1195272"; tag "basic"; havana_gene "OTTMUSG00000018058.1"; havana_transcript "OTTMUST00000044402.1";
chrX	HAVANA	exon	99019212	99019782	0	+	.	gene_id "ENSMUSG00000059327.10"; transcript_id "ENSMUST00000134582.2"; gene_type "protein_coding"; gene_name "Eda"; transcript_type "retained_intron"; transcript_name "Eda-211"; exon_number 1; exon_id "ENSMUSE00001285822.2"; level 2; transcript_support_level "1"; mgi_id "MGI:1195272"; havana_gene "OTTMUSG00000018058.1"; havana_transcript "OTTMUST00000043826.1";
chrX	HAVANA	exon	99019212	99019782	0	+	.	gene_id "ENSMUSG00000059327.10"; transcript_id "ENSMUST00000113781.8"; gene_type "protein_coding"; gene_name "Eda"; transcript_type "protein_coding"; transcript_name "Eda-208"; exon_number 1; exon_id "ENSMUSE00001261535.2"; level 2; protein_id "ENSMUSP00000109411.2"; transcript_support_level "1"; mgi_id "MGI:1195272"; tag "basic"; tag "CCDS"; ccdsid "CCDS53145.1"; havana_gene "OTTMUSG00000018058.1"; havana_transcript "OTTMUST00000043781.1";
chrX	HAVANA	exon	99019212	99019782	0	+	.	gene_id "ENSMUSG00000059327.10"; transcript_id "ENSMUST00000113779.8"; gene_type "protein_coding"; gene_name "Eda"; transcript_type "protein_coding"; transcript_name "Eda-206"; exon_number 1; exon_id "ENSMUSE00001261535.2"; level 2; protein_id "ENSMUSP00000109409.2"; transcript_support_level "1"; mgi_id "MGI:1195272"; tag "basic"; tag "Ensembl_canonical"; tag "GENCODE_Primary"; tag "appris_principal_4"; tag "CCDS"; ccdsid "CCDS30299.1"; havana_gene "OTTMUSG00000018058.1"; havana_transcript "OTTMUST00000043583.1";
chrX	HAVANA	exon	99019212	99019782	0	+	.	gene_id "ENSMUSG00000059327.10"; transcript_id "ENSMUST00000113776.8"; gene_type "protein_coding"; gene_name "Eda"; transcript_type "protein_coding"; transcript_name "Eda-203"; exon_number 1; exon_id "ENSMUSE00001261535.2"; level 2; protein_id "ENSMUSP00000109406.2"; transcript_support_level "1"; mgi_id "MGI:1195272"; tag "basic"; tag "CCDS"; ccdsid "CCDS53142.1"; havana_gene "OTTMUSG00000018058.1"; havana_transcript "OTTMUST00000043584.1";
chrX	HAVANA	exon	99019212	99019782	0	+	.	gene_id "ENSMUSG00000059327.10"; transcript_id "ENSMUST00000113775.8"; gene_type "protein_coding"; gene_name "Eda"; transcript_type "protein_coding"; transcript_name "Eda-202"; exon_number 1; exon_id "ENSMUSE00001261535.2"; level 2; protein_id "ENSMUSP00000109405.2"; transcript_support_level "1"; mgi_id "MGI:1195272"; tag "basic"; tag "CCDS"; ccdsid "CCDS53142.1"; havana_gene "OTTMUSG00000018058.1"; havana_transcript "OTTMUST00000043778.1";
chrX	HAVANA	exon	99019212	99019782	0	+	.	gene_id "ENSMUSG00000059327.10"; transcript_id "ENSMUST00000113780.8"; gene_type "protein_coding"; gene_name "Eda"; transcript_type "protein_coding"; transcript_name "Eda-207"; exon_number 1; exon_id "ENSMUSE00001261535.2"; level 2; protein_id "ENSMUSP00000109410.2"; transcript_support_level "1"; mgi_id "MGI:1195272"; tag "basic"; tag "CCDS"; ccdsid "CCDS53141.1"; havana_gene "OTTMUSG00000018058.1"; havana_transcript "OTTMUST00000043779.1";
chrX	HAVANA	exon	99019212	99019782	0	+	.	gene_id "ENSMUSG00000059327.10"; transcript_id "ENSMUST00000113778.8"; gene_type "protein_coding"; gene_name "Eda"; transcript_type "protein_coding"; transcript_name "Eda-205"; exon_number 1; exon_id "ENSMUSE00001261535.2"; level 2; protein_id "ENSMUSP00000109408.2"; transcript_support_level "1"; mgi_id "MGI:1195272"; tag "basic"; tag "appris_alternative_1"; tag "CCDS"; ccdsid "CCDS53143.1"; havana_gene "OTTMUSG00000018058.1"; havana_transcript "OTTMUST00000043780.1";
chrX	HAVANA	transcript	99019212	99354905	0	+	.	gene_id "ENSMUSG00000059327.10"; transcript_id "ENSMUST00000134582.2"; gene_type "protein_coding"; gene_name "Eda"; transcript_type "retained_intron"; transcript_name "Eda-211"; level 2; transcript_support_level "1"; mgi_id "MGI:1195272"; havana_gene "OTTMUSG00000018058.1"; havana_transcript "OTTMUST00000043826.1";
chrX	HAVANA	transcript	99019212	99444365	0	+	.	gene_id "ENSMUSG00000059327.10"; transcript_id "ENSMUST00000113781.8"; gene_type "protein_coding"; gene_name "Eda"; transcript_type "protein_coding"; transcript_name "Eda-208"; level 2; protein_id "ENSMUSP00000109411.2"; transcript_support_level "1"; mgi_id "MGI:1195272"; tag "basic"; tag "CCDS"; ccdsid "CCDS53145.1"; havana_gene "OTTMUSG00000018058.1"; havana_transcript "OTTMUST00000043781.1";
chrX	HAVANA	transcript	99019212	99444365	0	+	.	gene_id "ENSMUSG00000059327.10"; transcript_id "ENSMUST00000113783.8"; gene_type "protein_coding"; gene_name "Eda"; transcript_type "protein_coding"; transcript_name "Eda-209"; level 2; protein_id "ENSMUSP00000109413.2"; transcript_support_level "5"; mgi_id "MGI:1195272"; tag "basic"; havana_gene "OTTMUSG00000018058.1"; havana_transcript "OTTMUST00000044402.1";
chrX	HAVANA	transcript	99019212	99444366	0	+	.	gene_id "ENSMUSG00000059327.10"; transcript_id "ENSMUST00000113779.8"; gene_type "protein_coding"; gene_name "Eda"; transcript_type "protein_coding"; transcript_name "Eda-206"; level 2; protein_id "ENSMUSP00000109409.2"; transcript_support_level "1"; mgi_id "MGI:1195272"; tag "basic"; tag "Ensembl_canonical"; tag "GENCODE_Primary"; tag "appris_principal_4"; tag "CCDS"; ccdsid "CCDS30299.1"; havana_gene "OTTMUSG00000018058.1"; havana_transcript "OTTMUST00000043583.1";
chrX	HAVANA	transcript	99019212	99444366	0	+	.	gene_id "ENSMUSG00000059327.10"; transcript_id "ENSMUST00000113776.8"; gene_type "protein_coding"; gene_name "Eda"; transcript_type "protein_coding"; transcript_name "Eda-203"; level 2; protein_id "ENSMUSP00000109406.2"; transcript_support_level "1"; mgi_id "MGI:1195272"; tag "basic"; tag "CCDS"; ccdsid "CCDS53142.1"; havana_gene "OTTMUSG00000018058.1"; havana_transcript "OTTMUST00000043584.1";
chrX	HAVANA	transcript	99019212	99444366	0	+	.	gene_id "ENSMUSG00000059327.10"; transcript_id "ENSMUST00000113775.8"; gene_type "protein_coding"; gene_name "Eda"; transcript_type "protein_coding"; transcript_name "Eda-202"; level 2; protein_id "ENSMUSP00000109405.2"; transcript_support_level "1"; mgi_id "MGI:1195272"; tag "basic"; tag "CCDS"; ccdsid "CCDS53142.1"; havana_gene "OTTMUSG00000018058.1"; havana_transcript "OTTMUST00000043778.1";
chrX	HAVANA	gene	99019212	99444368	0	+	.	gene_id "ENSMUSG00000059327.10"; gene_type "protein_coding"; gene_name "Eda"; level 2; mgi_id "MGI:1195272"; tag "ncRNA_host"; tag "overlapping_locus"; havana_gene "OTTMUSG00000018058.1";
chrX	HAVANA	transcript	99019212	99444368	0	+	.	gene_id "ENSMUSG00000059327.10"; transcript_id "ENSMUST00000113780.8"; gene_type "protein_coding"; gene_name "Eda"; transcript_type "protein_coding"; transcript_name "Eda-207"; level 2; protein_id "ENSMUSP00000109410.2"; transcript_support_level "1"; mgi_id "MGI:1195272"; tag "basic"; tag "CCDS"; ccdsid "CCDS53141.1"; havana_gene "OTTMUSG00000018058.1"; havana_transcript "OTTMUST00000043779.1";
chrX	HAVANA	transcript	99019212	99444368	0	+	.	gene_id "ENSMUSG00000059327.10"; transcript_id "ENSMUST00000113778.8"; gene_type "protein_coding"; gene_name "Eda"; transcript_type "protein_coding"; transcript_name "Eda-205"; level 2; protein_id "ENSMUSP00000109408.2"; transcript_support_level "1"; mgi_id "MGI:1195272"; tag "basic"; tag "appris_alternative_1"; tag "CCDS"; ccdsid "CCDS53143.1"; havana_gene "OTTMUSG00000018058.1"; havana_transcript "OTTMUST00000043780.1";
chrX	HAVANA	start_codon	99019387	99019389	0	+	0	gene_id "ENSMUSG00000059327.10"; transcript_id "ENSMUST00000113781.8"; gene_type "protein_coding"; gene_name "Eda"; transcript_type "protein_coding"; transcript_name "Eda-208"; exon_number 1; exon_id "ENSMUSE00001261535.2"; level 2; protein_id "ENSMUSP00000109411.2"; transcript_support_level "1"; mgi_id "MGI:1195272"; tag "basic"; tag "CCDS"; ccdsid "CCDS53145.1"; havana_gene "OTTMUSG00000018058.1"; havana_transcript "OTTMUST00000043781.1";
chrX	HAVANA	start_codon	99019387	99019389	0	+	0	gene_id "ENSMUSG00000059327.10"; transcript_id "ENSMUST00000113783.8"; gene_type "protein_coding"; gene_name "Eda"; transcript_type "protein_coding"; transcript_name "Eda-209"; exon_number 1; exon_id "ENSMUSE00000696957.2"; level 2; protein_id "ENSMUSP00000109413.2"; transcript_support_level "5"; mgi_id "MGI:1195272"; tag "basic"; havana_gene "OTTMUSG00000018058.1"; havana_transcript "OTTMUST00000044402.1";
chrX	HAVANA	start_codon	99019387	99019389	0	+	0	gene_id "ENSMUSG00000059327.10"; transcript_id "ENSMUST00000113779.8"; gene_type "protein_coding"; gene_name "Eda"; transcript_type "protein_coding"; transcript_name "Eda-206"; exon_number 1; exon_id "ENSMUSE00001261535.2"; level 2; protein_id "ENSMUSP00000109409.2"; transcript_support_level "1"; mgi_id "MGI:1195272"; tag "basic"; tag "Ensembl_canonical"; tag "GENCODE_Primary"; tag "appris_principal_4"; tag "CCDS"; ccdsid "CCDS30299.1"; havana_gene "OTTMUSG00000018058.1"; havana_transcript "OTTMUST00000043583.1";
chrX	HAVANA	start_codon	99019387	99019389	0	+	0	gene_id "ENSMUSG00000059327.10"; transcript_id "ENSMUST00000113776.8"; gene_type "protein_coding"; gene_name "Eda"; transcript_type "protein_coding"; transcript_name "Eda-203"; exon_number 1; exon_id "ENSMUSE00001261535.2"; level 2; protein_id "ENSMUSP00000109406.2"; transcript_support_level "1"; mgi_id "MGI:1195272"; tag "basic"; tag "CCDS"; ccdsid "CCDS53142.1"; havana_gene "OTTMUSG00000018058.1"; havana_transcript "OTTMUST00000043584.1";
chrX	HAVANA	start_codon	99019387	99019389	0	+	0	gene_id "ENSMUSG00000059327.10"; transcript_id "ENSMUST00000113775.8"; gene_type "protein_coding"; gene_name "Eda"; transcript_type "protein_coding"; transcript_name "Eda-202"; exon_number 1; exon_id "ENSMUSE00001261535.2"; level 2; protein_id "ENSMUSP00000109405.2"; transcript_support_level "1"; mgi_id "MGI:1195272"; tag "basic"; tag "CCDS"; ccdsid "CCDS53142.1"; havana_gene "OTTMUSG00000018058.1"; havana_transcript "OTTMUST00000043778.1";
chrX	HAVANA	start_codon	99019387	99019389	0	+	0	gene_id "ENSMUSG00000059327.10"; transcript_id "ENSMUST00000113780.8"; gene_type "protein_coding"; gene_name "Eda"; transcript_type "protein_coding"; transcript_name "Eda-207"; exon_number 1; exon_id "ENSMUSE00001261535.2"; level 2; protein_id "ENSMUSP00000109410.2"; transcript_support_level "1"; mgi_id "MGI:1195272"; tag "basic"; tag "CCDS"; ccdsid "CCDS53141.1"; havana_gene "OTTMUSG00000018058.1"; havana_transcript "OTTMUST00000043779.1";
chrX	HAVANA	start_codon	99019387	99019389	0	+	0	gene_id "ENSMUSG00000059327.10"; transcript_id "ENSMUST00000113778.8"; gene_type "protein_coding"; gene_name "Eda"; transcript_type "protein_coding"; transcript_name "Eda-205"; exon_number 1; exon_id "ENSMUSE00001261535.2"; level 2; protein_id "ENSMUSP00000109408.2"; transcript_support_level "1"; mgi_id "MGI:1195272"; tag "basic"; tag "appris_alternative_1"; tag "CCDS"; ccdsid "CCDS53143.1"; havana_gene "OTTMUSG00000018058.1"; havana_transcript "OTTMUST00000043780.1";
chrX	ENSEMBL	start_codon	99019387	99019389	0	+	0	gene_id "ENSMUSG00000059327.10"; transcript_id "ENSMUST00000113777.8"; gene_type "protein_coding"; gene_name "Eda"; transcript_type "protein_coding"; transcript_name "Eda-204"; exon_number 1; exon_id "ENSMUSE00000500494.2"; level 3; protein_id "ENSMUSP00000109407.2"; transcript_support_level "5"; mgi_id "MGI:1195272"; tag "basic"; tag "CCDS"; ccdsid "CCDS53142.1"; havana_gene "OTTMUSG00000018058.1";
chrX	ENSEMBL	start_codon	99019387	99019389	0	+	0	gene_id "ENSMUSG00000059327.10"; transcript_id "ENSMUST00000071453.3"; gene_type "protein_coding"; gene_name "Eda"; transcript_type "protein_coding"; transcript_name "Eda-201"; exon_number 1; exon_id "ENSMUSE00000500494.2"; level 3; protein_id "ENSMUSP00000071397.3"; transcript_support_level "1"; mgi_id "MGI:1195272"; tag "basic"; tag "CCDS"; ccdsid "CCDS53144.1"; havana_gene "OTTMUSG00000018058.1";
chrX	HAVANA	CDS	99019387	99019779	0	+	0	gene_id "ENSMUSG00000059327.10"; transcript_id "ENSMUST00000113783.8"; gene_type "protein_coding"; gene_name "Eda"; transcript_type "protein_coding"; transcript_name "Eda-209"; exon_number 1; exon_id "ENSMUSE00000696957.2"; level 2; protein_id "ENSMUSP00000109413.2"; transcript_support_level "5"; mgi_id "MGI:1195272"; tag "basic"; havana_gene "OTTMUSG00000018058.1"; havana_transcript "OTTMUST00000044402.1";
chrX	HAVANA	CDS	99019387	99019782	0	+	0	gene_id "ENSMUSG00000059327.10"; transcript_id "ENSMUST00000113781.8"; gene_type "protein_coding"; gene_name "Eda"; transcript_type "protein_coding"; transcript_name "Eda-208"; exon_number 1; exon_id "ENSMUSE00001261535.2"; level 2; protein_id "ENSMUSP00000109411.2"; transcript_support_level "1"; mgi_id "MGI:1195272"; tag "basic"; tag "CCDS"; ccdsid "CCDS53145.1"; havana_gene "OTTMUSG00000018058.1"; havana_transcript "OTTMUST00000043781.1";
chrX	HAVANA	CDS	99019387	99019782	0	+	0	gene_id "ENSMUSG00000059327.10"; transcript_id "ENSMUST00000113779.8"; gene_type "protein_coding"; gene_name "Eda"; transcript_type "protein_coding"; transcript_name "Eda-206"; exon_number 1; exon_id "ENSMUSE00001261535.2"; level 2; protein_id "ENSMUSP00000109409.2"; transcript_support_level "1"; mgi_id "MGI:1195272"; tag "basic"; tag "Ensembl_canonical"; tag "GENCODE_Primary"; tag "appris_principal_4"; tag "CCDS"; ccdsid "CCDS30299.1"; havana_gene "OTTMUSG00000018058.1"; havana_transcript "OTTMUST00000043583.1";
chrX	HAVANA	CDS	99019387	99019782	0	+	0	gene_id "ENSMUSG00000059327.10"; transcript_id "ENSMUST00000113776.8"; gene_type "protein_coding"; gene_name "Eda"; transcript_type "protein_coding"; transcript_name "Eda-203"; exon_number 1; exon_id "ENSMUSE00001261535.2"; level 2; protein_id "ENSMUSP00000109406.2"; transcript_support_level "1"; mgi_id "MGI:1195272"; tag "basic"; tag "CCDS"; ccdsid "CCDS53142.1"; havana_gene "OTTMUSG00000018058.1"; havana_transcript "OTTMUST00000043584.1";
chrX	HAVANA	CDS	99019387	99019782	0	+	0	gene_id "ENSMUSG00000059327.10"; transcript_id "ENSMUST00000113775.8"; gene_type "protein_coding"; gene_name "Eda"; transcript_type "protein_coding"; transcript_name "Eda-202"; exon_number 1; exon_id "ENSMUSE00001261535.2"; level 2; protein_id "ENSMUSP00000109405.2"; transcript_support_level "1"; mgi_id "MGI:1195272"; tag "basic"; tag "CCDS"; ccdsid "CCDS53142.1"; havana_gene "OTTMUSG00000018058.1"; havana_transcript "OTTMUST00000043778.1";
chrX	HAVANA	CDS	99019387	99019782	0	+	0	gene_id "ENSMUSG00000059327.10"; transcript_id "ENSMUST00000113780.8"; gene_type "protein_coding"; gene_name "Eda"; transcript_type "protein_coding"; transcript_name "Eda-207"; exon_number 1; exon_id "ENSMUSE00001261535.2"; level 2; protein_id "ENSMUSP00000109410.2"; transcript_support_level "1"; mgi_id "MGI:1195272"; tag "basic"; tag "CCDS"; ccdsid "CCDS53141.1"; havana_gene "OTTMUSG00000018058.1"; havana_transcript "OTTMUST00000043779.1";
chrX	HAVANA	CDS	99019387	99019782	0	+	0	gene_id "ENSMUSG00000059327.10"; transcript_id "ENSMUST00000113778.8"; gene_type "protein_coding"; gene_name "Eda"; transcript_type "protein_coding"; transcript_name "Eda-205"; exon_number 1; exon_id "ENSMUSE00001261535.2"; level 2; protein_id "ENSMUSP00000109408.2"; transcript_support_level "1"; mgi_id "MGI:1195272"; tag "basic"; tag "appris_alternative_1"; tag "CCDS"; ccdsid "CCDS53143.1"; havana_gene "OTTMUSG00000018058.1"; havana_transcript "OTTMUST00000043780.1";
chrX	ENSEMBL	exon	99019387	99019782	0	+	.	gene_id "ENSMUSG00000059327.10"; transcript_id "ENSMUST00000113777.8"; gene_type "protein_coding"; gene_name "Eda"; transcript_type "protein_coding"; transcript_name "Eda-204"; exon_number 1; exon_id "ENSMUSE00000500494.2"; level 3; protein_id "ENSMUSP00000109407.2"; transcript_support_level "5"; mgi_id "MGI:1195272"; tag "basic"; tag "CCDS"; ccdsid "CCDS53142.1"; havana_gene "OTTMUSG00000018058.1";
chrX	ENSEMBL	CDS	99019387	99019782	0	+	0	gene_id "ENSMUSG00000059327.10"; transcript_id "ENSMUST00000113777.8"; gene_type "protein_coding"; gene_name "Eda"; transcript_type "protein_coding"; transcript_name "Eda-204"; exon_number 1; exon_id "ENSMUSE00000500494.2"; level 3; protein_id "ENSMUSP00000109407.2"; transcript_support_level "5"; mgi_id "MGI:1195272"; tag "basic"; tag "CCDS"; ccdsid "CCDS53142.1"; havana_gene "OTTMUSG00000018058.1";
chrX	ENSEMBL	exon	99019387	99019782	0	+	.	gene_id "ENSMUSG00000059327.10"; transcript_id "ENSMUST00000071453.3"; gene_type "protein_coding"; gene_name "Eda"; transcript_type "protein_coding"; transcript_name "Eda-201"; exon_number 1; exon_id "ENSMUSE00000500494.2"; level 3; protein_id "ENSMUSP00000071397.3"; transcript_support_level "1"; mgi_id "MGI:1195272"; tag "basic"; tag "CCDS"; ccdsid "CCDS53144.1"; havana_gene "OTTMUSG00000018058.1";
chrX	ENSEMBL	CDS	99019387	99019782	0	+	0	gene_id "ENSMUSG00000059327.10"; transcript_id "ENSMUST00000071453.3"; gene_type "protein_coding"; gene_name "Eda"; transcript_type "protein_coding"; transcript_name "Eda-201"; exon_number 1; exon_id "ENSMUSE00000500494.2"; level 3; protein_id "ENSMUSP00000071397.3"; transcript_support_level "1"; mgi_id "MGI:1195272"; tag "basic"; tag "CCDS"; ccdsid "CCDS53144.1"; havana_gene "OTTMUSG00000018058.1";
chrX	ENSEMBL	transcript	99019387	99439418	0	+	.	gene_id "ENSMUSG00000059327.10"; transcript_id "ENSMUST00000113777.8"; gene_type "protein_coding"; gene_name "Eda"; transcript_type "protein_coding"; transcript_name "Eda-204"; level 3; protein_id "ENSMUSP00000109407.2"; transcript_support_level "5"; mgi_id "MGI:1195272"; tag "basic"; tag "CCDS"; ccdsid "CCDS53142.1"; havana_gene "OTTMUSG00000018058.1";
chrX	ENSEMBL	transcript	99019387	99440762	0	+	.	gene_id "ENSMUSG00000059327.10"; transcript_id "ENSMUST00000071453.3"; gene_type "protein_coding"; gene_name "Eda"; transcript_type "protein_coding"; transcript_name "Eda-201"; level 3; protein_id "ENSMUSP00000071397.3"; transcript_support_level "1"; mgi_id "MGI:1195272"; tag "basic"; tag "CCDS"; ccdsid "CCDS53144.1"; havana_gene "OTTMUSG00000018058.1";
chrX	sragcm37_es	exon	99021606	99021694	0.00841689444119206	+	.	gene_id "sragcm37_gene_12422"; transcript_id "sragcm37_gene_12422_tx_1"; exon_id "chrX_99021606_99021694_+"; exonnum "1"; txlen "1148";
chrX	sragcm37_ss	exon	99023318	99024376	0.00841689444119206	+	.	gene_id "sragcm37_gene_12422"; transcript_id "sragcm37_gene_12422_tx_1"; exon_id "chrX_99023318_99024376_+"; exonnum "2"; txlen "1148";
chrX	HAVANA	gene	99200241	99200562	0	+	.	gene_id "ENSMUSG00000082907.2"; gene_type "processed_pseudogene"; gene_name "Gm14832"; level 2; mgi_id "MGI:3708093"; tag "overlapping_locus"; havana_gene "OTTMUSG00000018146.1";
chrX	HAVANA	transcript	99200241	99200562	0	+	.	gene_id "ENSMUSG00000082907.2"; transcript_id "ENSMUST00000121289.2"; gene_type "processed_pseudogene"; gene_name "Gm14832"; transcript_type "processed_pseudogene"; transcript_name "Gm14832-201"; level 2; transcript_support_level "NA"; mgi_id "MGI:3708093"; ont "PGO:0000004"; tag "basic"; tag "Ensembl_canonical"; tag "GENCODE_Primary"; havana_gene "OTTMUSG00000018146.1"; havana_transcript "OTTMUST00000043824.1";
chrX	HAVANA	exon	99200241	99200562	0	+	.	gene_id "ENSMUSG00000082907.2"; transcript_id "ENSMUST00000121289.2"; gene_type "processed_pseudogene"; gene_name "Gm14832"; transcript_type "processed_pseudogene"; transcript_name "Gm14832-201"; exon_number 1; exon_id "ENSMUSE00000720994.2"; level 2; transcript_support_level "NA"; mgi_id "MGI:3708093"; ont "PGO:0000004"; tag "basic"; tag "Ensembl_canonical"; tag "GENCODE_Primary"; havana_gene "OTTMUSG00000018146.1"; havana_transcript "OTTMUST00000043824.1";
chrX	HAVANA	exon	99353597	99353705	0	+	.	gene_id "ENSMUSG00000059327.10"; transcript_id "ENSMUST00000113783.8"; gene_type "protein_coding"; gene_name "Eda"; transcript_type "protein_coding"; transcript_name "Eda-209"; exon_number 2; exon_id "ENSMUSE00000696956.2"; level 2; protein_id "ENSMUSP00000109413.2"; transcript_support_level "5"; mgi_id "MGI:1195272"; tag "basic"; havana_gene "OTTMUSG00000018058.1"; havana_transcript "OTTMUST00000044402.1";
chrX	HAVANA	CDS	99353597	99353705	0	+	0	gene_id "ENSMUSG00000059327.10"; transcript_id "ENSMUST00000113783.8"; gene_type "protein_coding"; gene_name "Eda"; transcript_type "protein_coding"; transcript_name "Eda-209"; exon_number 2; exon_id "ENSMUSE00000696956.2"; level 2; protein_id "ENSMUSP00000109413.2"; transcript_support_level "5"; mgi_id "MGI:1195272"; tag "basic"; havana_gene "OTTMUSG00000018058.1"; havana_transcript "OTTMUST00000044402.1";
chrX	HAVANA	exon	99353600	99353705	0	+	.	gene_id "ENSMUSG00000059327.10"; transcript_id "ENSMUST00000113781.8"; gene_type "protein_coding"; gene_name "Eda"; transcript_type "protein_coding"; transcript_name "Eda-208"; exon_number 2; exon_id "ENSMUSE00000506085.2"; level 2; protein_id "ENSMUSP00000109411.2"; transcript_support_level "1"; mgi_id "MGI:1195272"; tag "basic"; tag "CCDS"; ccdsid "CCDS53145.1"; havana_gene "OTTMUSG00000018058.1"; havana_transcript "OTTMUST00000043781.1";
chrX	HAVANA	CDS	99353600	99353705	0	+	0	gene_id "ENSMUSG00000059327.10"; transcript_id "ENSMUST00000113781.8"; gene_type "protein_coding"; gene_name "Eda"; transcript_type "protein_coding"; transcript_name "Eda-208"; exon_number 2; exon_id "ENSMUSE00000506085.2"; level 2; protein_id "ENSMUSP00000109411.2"; transcript_support_level "1"; mgi_id "MGI:1195272"; tag "basic"; tag "CCDS"; ccdsid "CCDS53145.1"; havana_gene "OTTMUSG00000018058.1"; havana_transcript "OTTMUST00000043781.1";
chrX	HAVANA	exon	99353600	99353705	0	+	.	gene_id "ENSMUSG00000059327.10"; transcript_id "ENSMUST00000113779.8"; gene_type "protein_coding"; gene_name "Eda"; transcript_type "protein_coding"; transcript_name "Eda-206"; exon_number 2; exon_id "ENSMUSE00000506085.2"; level 2; protein_id "ENSMUSP00000109409.2"; transcript_support_level "1"; mgi_id "MGI:1195272"; tag "basic"; tag "Ensembl_canonical"; tag "GENCODE_Primary"; tag "appris_principal_4"; tag "CCDS"; ccdsid "CCDS30299.1"; havana_gene "OTTMUSG00000018058.1"; havana_transcript "OTTMUST00000043583.1";
chrX	HAVANA	CDS	99353600	99353705	0	+	0	gene_id "ENSMUSG00000059327.10"; transcript_id "ENSMUST00000113779.8"; gene_type "protein_coding"; gene_name "Eda"; transcript_type "protein_coding"; transcript_name "Eda-206"; exon_number 2; exon_id "ENSMUSE00000506085.2"; level 2; protein_id "ENSMUSP00000109409.2"; transcript_support_level "1"; mgi_id "MGI:1195272"; tag "basic"; tag "Ensembl_canonical"; tag "GENCODE_Primary"; tag "appris_principal_4"; tag "CCDS"; ccdsid "CCDS30299.1"; havana_gene "OTTMUSG00000018058.1"; havana_transcript "OTTMUST00000043583.1";
chrX	HAVANA	exon	99353600	99353705	0	+	.	gene_id "ENSMUSG00000059327.10"; transcript_id "ENSMUST00000113776.8"; gene_type "protein_coding"; gene_name "Eda"; transcript_type "protein_coding"; transcript_name "Eda-203"; exon_number 2; exon_id "ENSMUSE00000506085.2"; level 2; protein_id "ENSMUSP00000109406.2"; transcript_support_level "1"; mgi_id "MGI:1195272"; tag "basic"; tag "CCDS"; ccdsid "CCDS53142.1"; havana_gene "OTTMUSG00000018058.1"; havana_transcript "OTTMUST00000043584.1";
chrX	HAVANA	CDS	99353600	99353705	0	+	0	gene_id "ENSMUSG00000059327.10"; transcript_id "ENSMUST00000113776.8"; gene_type "protein_coding"; gene_name "Eda"; transcript_type "protein_coding"; transcript_name "Eda-203"; exon_number 2; exon_id "ENSMUSE00000506085.2"; level 2; protein_id "ENSMUSP00000109406.2"; transcript_support_level "1"; mgi_id "MGI:1195272"; tag "basic"; tag "CCDS"; ccdsid "CCDS53142.1"; havana_gene "OTTMUSG00000018058.1"; havana_transcript "OTTMUST00000043584.1";
chrX	HAVANA	exon	99353600	99353705	0	+	.	gene_id "ENSMUSG00000059327.10"; transcript_id "ENSMUST00000113775.8"; gene_type "protein_coding"; gene_name "Eda"; transcript_type "protein_coding"; transcript_name "Eda-202"; exon_number 2; exon_id "ENSMUSE00000506085.2"; level 2; protein_id "ENSMUSP00000109405.2"; transcript_support_level "1"; mgi_id "MGI:1195272"; tag "basic"; tag "CCDS"; ccdsid "CCDS53142.1"; havana_gene "OTTMUSG00000018058.1"; havana_transcript "OTTMUST00000043778.1";
chrX	HAVANA	CDS	99353600	99353705	0	+	0	gene_id "ENSMUSG00000059327.10"; transcript_id "ENSMUST00000113775.8"; gene_type "protein_coding"; gene_name "Eda"; transcript_type "protein_coding"; transcript_name "Eda-202"; exon_number 2; exon_id "ENSMUSE00000506085.2"; level 2; protein_id "ENSMUSP00000109405.2"; transcript_support_level "1"; mgi_id "MGI:1195272"; tag "basic"; tag "CCDS"; ccdsid "CCDS53142.1"; havana_gene "OTTMUSG00000018058.1"; havana_transcript "OTTMUST00000043778.1";
chrX	HAVANA	exon	99353600	99353705	0	+	.	gene_id "ENSMUSG00000059327.10"; transcript_id "ENSMUST00000113780.8"; gene_type "protein_coding"; gene_name "Eda"; transcript_type "protein_coding"; transcript_name "Eda-207"; exon_number 2; exon_id "ENSMUSE00000506085.2"; level 2; protein_id "ENSMUSP00000109410.2"; transcript_support_level "1"; mgi_id "MGI:1195272"; tag "basic"; tag "CCDS"; ccdsid "CCDS53141.1"; havana_gene "OTTMUSG00000018058.1"; havana_transcript "OTTMUST00000043779.1";
chrX	HAVANA	CDS	99353600	99353705	0	+	0	gene_id "ENSMUSG00000059327.10"; transcript_id "ENSMUST00000113780.8"; gene_type "protein_coding"; gene_name "Eda"; transcript_type "protein_coding"; transcript_name "Eda-207"; exon_number 2; exon_id "ENSMUSE00000506085.2"; level 2; protein_id "ENSMUSP00000109410.2"; transcript_support_level "1"; mgi_id "MGI:1195272"; tag "basic"; tag "CCDS"; ccdsid "CCDS53141.1"; havana_gene "OTTMUSG00000018058.1"; havana_transcript "OTTMUST00000043779.1";
chrX	HAVANA	exon	99353600	99353705	0	+	.	gene_id "ENSMUSG00000059327.10"; transcript_id "ENSMUST00000113778.8"; gene_type "protein_coding"; gene_name "Eda"; transcript_type "protein_coding"; transcript_name "Eda-205"; exon_number 2; exon_id "ENSMUSE00000506085.2"; level 2; protein_id "ENSMUSP00000109408.2"; transcript_support_level "1"; mgi_id "MGI:1195272"; tag "basic"; tag "appris_alternative_1"; tag "CCDS"; ccdsid "CCDS53143.1"; havana_gene "OTTMUSG00000018058.1"; havana_transcript "OTTMUST00000043780.1";
chrX	HAVANA	CDS	99353600	99353705	0	+	0	gene_id "ENSMUSG00000059327.10"; transcript_id "ENSMUST00000113778.8"; gene_type "protein_coding"; gene_name "Eda"; transcript_type "protein_coding"; transcript_name "Eda-205"; exon_number 2; exon_id "ENSMUSE00000506085.2"; level 2; protein_id "ENSMUSP00000109408.2"; transcript_support_level "1"; mgi_id "MGI:1195272"; tag "basic"; tag "appris_alternative_1"; tag "CCDS"; ccdsid "CCDS53143.1"; havana_gene "OTTMUSG00000018058.1"; havana_transcript "OTTMUST00000043780.1";
chrX	ENSEMBL	exon	99353600	99353705	0	+	.	gene_id "ENSMUSG00000059327.10"; transcript_id "ENSMUST00000113777.8"; gene_type "protein_coding"; gene_name "Eda"; transcript_type "protein_coding"; transcript_name "Eda-204"; exon_number 2; exon_id "ENSMUSE00000506085.2"; level 3; protein_id "ENSMUSP00000109407.2"; transcript_support_level "5"; mgi_id "MGI:1195272"; tag "basic"; tag "CCDS"; ccdsid "CCDS53142.1"; havana_gene "OTTMUSG00000018058.1";
chrX	ENSEMBL	CDS	99353600	99353705	0	+	0	gene_id "ENSMUSG00000059327.10"; transcript_id "ENSMUST00000113777.8"; gene_type "protein_coding"; gene_name "Eda"; transcript_type "protein_coding"; transcript_name "Eda-204"; exon_number 2; exon_id "ENSMUSE00000506085.2"; level 3; protein_id "ENSMUSP00000109407.2"; transcript_support_level "5"; mgi_id "MGI:1195272"; tag "basic"; tag "CCDS"; ccdsid "CCDS53142.1"; havana_gene "OTTMUSG00000018058.1";
chrX	ENSEMBL	exon	99353600	99353705	0	+	.	gene_id "ENSMUSG00000059327.10"; transcript_id "ENSMUST00000071453.3"; gene_type "protein_coding"; gene_name "Eda"; transcript_type "protein_coding"; transcript_name "Eda-201"; exon_number 2; exon_id "ENSMUSE00000506085.2"; level 3; protein_id "ENSMUSP00000071397.3"; transcript_support_level "1"; mgi_id "MGI:1195272"; tag "basic"; tag "CCDS"; ccdsid "CCDS53144.1"; havana_gene "OTTMUSG00000018058.1";
chrX	ENSEMBL	CDS	99353600	99353705	0	+	0	gene_id "ENSMUSG00000059327.10"; transcript_id "ENSMUST00000071453.3"; gene_type "protein_coding"; gene_name "Eda"; transcript_type "protein_coding"; transcript_name "Eda-201"; exon_number 2; exon_id "ENSMUSE00000506085.2"; level 3; protein_id "ENSMUSP00000071397.3"; transcript_support_level "1"; mgi_id "MGI:1195272"; tag "basic"; tag "CCDS"; ccdsid "CCDS53144.1"; havana_gene "OTTMUSG00000018058.1";
chrX	HAVANA	exon	99353600	99354905	0	+	.	gene_id "ENSMUSG00000059327.10"; transcript_id "ENSMUST00000134582.2"; gene_type "protein_coding"; gene_name "Eda"; transcript_type "retained_intron"; transcript_name "Eda-211"; exon_number 2; exon_id "ENSMUSE00000822658.2"; level 2; transcript_support_level "1"; mgi_id "MGI:1195272"; havana_gene "OTTMUSG00000018058.1"; havana_transcript "OTTMUST00000043826.1";
chrX	HAVANA	gene	99373298	99374435	0	+	.	gene_id "ENSMUSG00000083936.2"; gene_type "processed_pseudogene"; gene_name "Gm14829"; level 2; mgi_id "MGI:3708092"; tag "overlapping_locus"; havana_gene "OTTMUSG00000018130.1";
chrX	HAVANA	transcript	99373298	99374435	0	+	.	gene_id "ENSMUSG00000083936.2"; transcript_id "ENSMUST00000121499.2"; gene_type "processed_pseudogene"; gene_name "Gm14829"; transcript_type "processed_pseudogene"; transcript_name "Gm14829-201"; level 2; transcript_support_level "NA"; mgi_id "MGI:3708092"; ont "PGO:0000004"; tag "basic"; tag "Ensembl_canonical"; tag "GENCODE_Primary"; havana_gene "OTTMUSG00000018130.1"; havana_transcript "OTTMUST00000043777.1";
chrX	HAVANA	exon	99373298	99374435	0	+	.	gene_id "ENSMUSG00000083936.2"; transcript_id "ENSMUST00000121499.2"; gene_type "processed_pseudogene"; gene_name "Gm14829"; transcript_type "processed_pseudogene"; transcript_name "Gm14829-201"; exon_number 1; exon_id "ENSMUSE00000712422.2"; level 2; transcript_support_level "NA"; mgi_id "MGI:3708092"; ont "PGO:0000004"; tag "basic"; tag "Ensembl_canonical"; tag "GENCODE_Primary"; havana_gene "OTTMUSG00000018130.1"; havana_transcript "OTTMUST00000043777.1";
chrX	HAVANA	gene	99381120	99382274	0	+	.	gene_id "ENSMUSG00000080813.2"; gene_type "processed_pseudogene"; gene_name "Gm14828"; level 2; mgi_id "MGI:3708090"; tag "overlapping_locus"; havana_gene "OTTMUSG00000018128.1";
chrX	HAVANA	transcript	99381120	99382274	0	+	.	gene_id "ENSMUSG00000080813.2"; transcript_id "ENSMUST00000119381.2"; gene_type "processed_pseudogene"; gene_name "Gm14828"; transcript_type "processed_pseudogene"; transcript_name "Gm14828-201"; level 2; transcript_support_level "NA"; mgi_id "MGI:3708090"; ont "PGO:0000004"; tag "basic"; tag "Ensembl_canonical"; tag "GENCODE_Primary"; havana_gene "OTTMUSG00000018128.1"; havana_transcript "OTTMUST00000043775.1";
chrX	HAVANA	exon	99381120	99382274	0	+	.	gene_id "ENSMUSG00000080813.2"; transcript_id "ENSMUST00000119381.2"; gene_type "processed_pseudogene"; gene_name "Gm14828"; transcript_type "processed_pseudogene"; transcript_name "Gm14828-201"; exon_number 1; exon_id "ENSMUSE00000716339.2"; level 2; transcript_support_level "NA"; mgi_id "MGI:3708090"; ont "PGO:0000004"; tag "basic"; tag "Ensembl_canonical"; tag "GENCODE_Primary"; havana_gene "OTTMUSG00000018128.1"; havana_transcript "OTTMUST00000043775.1";
chrX	ENSEMBL	gene	99424703	99424791	0	+	.	gene_id "ENSMUSG00000076398.3"; gene_type "miRNA"; gene_name "Mir676"; level 3; mgi_id "MGI:3629957";
chrX	ENSEMBL	transcript	99424703	99424791	0	+	.	gene_id "ENSMUSG00000076398.3"; transcript_id "ENSMUST00000102443.3"; gene_type "miRNA"; gene_name "Mir676"; transcript_type "miRNA"; transcript_name "Mir676-201"; level 3; transcript_support_level "NA"; mgi_id "MGI:3629957"; tag "basic"; tag "Ensembl_canonical"; tag "GENCODE_Primary";
chrX	ENSEMBL	exon	99424703	99424791	0	+	.	gene_id "ENSMUSG00000076398.3"; transcript_id "ENSMUST00000102443.3"; gene_type "miRNA"; gene_name "Mir676"; transcript_type "miRNA"; transcript_name "Mir676-201"; exon_number 1; exon_id "ENSMUSE00000660756.2"; level 3; transcript_support_level "NA"; mgi_id "MGI:3629957"; tag "basic"; tag "Ensembl_canonical"; tag "GENCODE_Primary";
chrX	HAVANA	exon	99425061	99425084	0	+	.	gene_id "ENSMUSG00000059327.10"; transcript_id "ENSMUST00000113779.8"; gene_type "protein_coding"; gene_name "Eda"; transcript_type "protein_coding"; transcript_name "Eda-206"; exon_number 3; exon_id "ENSMUSE00000499362.2"; level 2; protein_id "ENSMUSP00000109409.2"; transcript_support_level "1"; mgi_id "MGI:1195272"; tag "basic"; tag "Ensembl_canonical"; tag "GENCODE_Primary"; tag "appris_principal_4"; tag "CCDS"; ccdsid "CCDS30299.1"; havana_gene "OTTMUSG00000018058.1"; havana_transcript "OTTMUST00000043583.1";
chrX	HAVANA	CDS	99425061	99425084	0	+	2	gene_id "ENSMUSG00000059327.10"; transcript_id "ENSMUST00000113779.8"; gene_type "protein_coding"; gene_name "Eda"; transcript_type "protein_coding"; transcript_name "Eda-206"; exon_number 3; exon_id "ENSMUSE00000499362.2"; level 2; protein_id "ENSMUSP00000109409.2"; transcript_support_level "1"; mgi_id "MGI:1195272"; tag "basic"; tag "Ensembl_canonical"; tag "GENCODE_Primary"; tag "appris_principal_4"; tag "CCDS"; ccdsid "CCDS30299.1"; havana_gene "OTTMUSG00000018058.1"; havana_transcript "OTTMUST00000043583.1";
chrX	HAVANA	exon	99425061	99425084	0	+	.	gene_id "ENSMUSG00000059327.10"; transcript_id "ENSMUST00000113776.8"; gene_type "protein_coding"; gene_name "Eda"; transcript_type "protein_coding"; transcript_name "Eda-203"; exon_number 3; exon_id "ENSMUSE00000499362.2"; level 2; protein_id "ENSMUSP00000109406.2"; transcript_support_level "1"; mgi_id "MGI:1195272"; tag "basic"; tag "CCDS"; ccdsid "CCDS53142.1"; havana_gene "OTTMUSG00000018058.1"; havana_transcript "OTTMUST00000043584.1";
chrX	HAVANA	CDS	99425061	99425084	0	+	2	gene_id "ENSMUSG00000059327.10"; transcript_id "ENSMUST00000113776.8"; gene_type "protein_coding"; gene_name "Eda"; transcript_type "protein_coding"; transcript_name "Eda-203"; exon_number 3; exon_id "ENSMUSE00000499362.2"; level 2; protein_id "ENSMUSP00000109406.2"; transcript_support_level "1"; mgi_id "MGI:1195272"; tag "basic"; tag "CCDS"; ccdsid "CCDS53142.1"; havana_gene "OTTMUSG00000018058.1"; havana_transcript "OTTMUST00000043584.1";
chrX	HAVANA	exon	99425061	99425084	0	+	.	gene_id "ENSMUSG00000059327.10"; transcript_id "ENSMUST00000113775.8"; gene_type "protein_coding"; gene_name "Eda"; transcript_type "protein_coding"; transcript_name "Eda-202"; exon_number 3; exon_id "ENSMUSE00000499362.2"; level 2; protein_id "ENSMUSP00000109405.2"; transcript_support_level "1"; mgi_id "MGI:1195272"; tag "basic"; tag "CCDS"; ccdsid "CCDS53142.1"; havana_gene "OTTMUSG00000018058.1"; havana_transcript "OTTMUST00000043778.1";
chrX	HAVANA	CDS	99425061	99425084	0	+	2	gene_id "ENSMUSG00000059327.10"; transcript_id "ENSMUST00000113775.8"; gene_type "protein_coding"; gene_name "Eda"; transcript_type "protein_coding"; transcript_name "Eda-202"; exon_number 3; exon_id "ENSMUSE00000499362.2"; level 2; protein_id "ENSMUSP00000109405.2"; transcript_support_level "1"; mgi_id "MGI:1195272"; tag "basic"; tag "CCDS"; ccdsid "CCDS53142.1"; havana_gene "OTTMUSG00000018058.1"; havana_transcript "OTTMUST00000043778.1";
chrX	HAVANA	exon	99425061	99425084	0	+	.	gene_id "ENSMUSG00000059327.10"; transcript_id "ENSMUST00000113780.8"; gene_type "protein_coding"; gene_name "Eda"; transcript_type "protein_coding"; transcript_name "Eda-207"; exon_number 3; exon_id "ENSMUSE00000499362.2"; level 2; protein_id "ENSMUSP00000109410.2"; transcript_support_level "1"; mgi_id "MGI:1195272"; tag "basic"; tag "CCDS"; ccdsid "CCDS53141.1"; havana_gene "OTTMUSG00000018058.1"; havana_transcript "OTTMUST00000043779.1";
chrX	HAVANA	CDS	99425061	99425084	0	+	2	gene_id "ENSMUSG00000059327.10"; transcript_id "ENSMUST00000113780.8"; gene_type "protein_coding"; gene_name "Eda"; transcript_type "protein_coding"; transcript_name "Eda-207"; exon_number 3; exon_id "ENSMUSE00000499362.2"; level 2; protein_id "ENSMUSP00000109410.2"; transcript_support_level "1"; mgi_id "MGI:1195272"; tag "basic"; tag "CCDS"; ccdsid "CCDS53141.1"; havana_gene "OTTMUSG00000018058.1"; havana_transcript "OTTMUST00000043779.1";
chrX	HAVANA	exon	99425061	99425084	0	+	.	gene_id "ENSMUSG00000059327.10"; transcript_id "ENSMUST00000113778.8"; gene_type "protein_coding"; gene_name "Eda"; transcript_type "protein_coding"; transcript_name "Eda-205"; exon_number 3; exon_id "ENSMUSE00000499362.2"; level 2; protein_id "ENSMUSP00000109408.2"; transcript_support_level "1"; mgi_id "MGI:1195272"; tag "basic"; tag "appris_alternative_1"; tag "CCDS"; ccdsid "CCDS53143.1"; havana_gene "OTTMUSG00000018058.1"; havana_transcript "OTTMUST00000043780.1";
chrX	HAVANA	CDS	99425061	99425084	0	+	2	gene_id "ENSMUSG00000059327.10"; transcript_id "ENSMUST00000113778.8"; gene_type "protein_coding"; gene_name "Eda"; transcript_type "protein_coding"; transcript_name "Eda-205"; exon_number 3; exon_id "ENSMUSE00000499362.2"; level 2; protein_id "ENSMUSP00000109408.2"; transcript_support_level "1"; mgi_id "MGI:1195272"; tag "basic"; tag "appris_alternative_1"; tag "CCDS"; ccdsid "CCDS53143.1"; havana_gene "OTTMUSG00000018058.1"; havana_transcript "OTTMUST00000043780.1";
chrX	ENSEMBL	exon	99425061	99425084	0	+	.	gene_id "ENSMUSG00000059327.10"; transcript_id "ENSMUST00000113777.8"; gene_type "protein_coding"; gene_name "Eda"; transcript_type "protein_coding"; transcript_name "Eda-204"; exon_number 3; exon_id "ENSMUSE00000499362.2"; level 3; protein_id "ENSMUSP00000109407.2"; transcript_support_level "5"; mgi_id "MGI:1195272"; tag "basic"; tag "CCDS"; ccdsid "CCDS53142.1"; havana_gene "OTTMUSG00000018058.1";
chrX	ENSEMBL	CDS	99425061	99425084	0	+	2	gene_id "ENSMUSG00000059327.10"; transcript_id "ENSMUST00000113777.8"; gene_type "protein_coding"; gene_name "Eda"; transcript_type "protein_coding"; transcript_name "Eda-204"; exon_number 3; exon_id "ENSMUSE00000499362.2"; level 3; protein_id "ENSMUSP00000109407.2"; transcript_support_level "5"; mgi_id "MGI:1195272"; tag "basic"; tag "CCDS"; ccdsid "CCDS53142.1"; havana_gene "OTTMUSG00000018058.1";
chrX	HAVANA	exon	99428749	99428865	0	+	.	gene_id "ENSMUSG00000059327.10"; transcript_id "ENSMUST00000145063.8"; gene_type "protein_coding"; gene_name "Eda"; transcript_type "protein_coding_CDS_not_defined"; transcript_name "Eda-212"; exon_number 1; exon_id "ENSMUSE00000729816.2"; level 2; transcript_support_level "3"; mgi_id "MGI:1195272"; havana_gene "OTTMUSG00000018058.1"; havana_transcript "OTTMUST00000043783.1";
chrX	HAVANA	transcript	99428749	99438044	0	+	.	gene_id "ENSMUSG00000059327.10"; transcript_id "ENSMUST00000145063.8"; gene_type "protein_coding"; gene_name "Eda"; transcript_type "protein_coding_CDS_not_defined"; transcript_name "Eda-212"; level 2; transcript_support_level "3"; mgi_id "MGI:1195272"; havana_gene "OTTMUSG00000018058.1"; havana_transcript "OTTMUST00000043783.1";
chrX	HAVANA	exon	99430861	99430978	0	+	.	gene_id "ENSMUSG00000059327.10"; transcript_id "ENSMUST00000123547.2"; gene_type "protein_coding"; gene_name "Eda"; transcript_type "protein_coding_CDS_not_defined"; transcript_name "Eda-210"; exon_number 1; exon_id "ENSMUSE00000770036.2"; level 2; transcript_support_level "5"; mgi_id "MGI:1195272"; havana_gene "OTTMUSG00000018058.1"; havana_transcript "OTTMUST00000043784.1";
chrX	HAVANA	transcript	99430861	99438642	0	+	.	gene_id "ENSMUSG00000059327.10"; transcript_id "ENSMUST00000123547.2"; gene_type "protein_coding"; gene_name "Eda"; transcript_type "protein_coding_CDS_not_defined"; transcript_name "Eda-210"; level 2; transcript_support_level "5"; mgi_id "MGI:1195272"; havana_gene "OTTMUSG00000018058.1"; havana_transcript "OTTMUST00000043784.1";
chrX	HAVANA	exon	99433308	99433487	0	+	.	gene_id "ENSMUSG00000059327.10"; transcript_id "ENSMUST00000113781.8"; gene_type "protein_coding"; gene_name "Eda"; transcript_type "protein_coding"; transcript_name "Eda-208"; exon_number 3; exon_id "ENSMUSE00001252986.2"; level 2; protein_id "ENSMUSP00000109411.2"; transcript_support_level "1"; mgi_id "MGI:1195272"; tag "basic"; tag "CCDS"; ccdsid "CCDS53145.1"; havana_gene "OTTMUSG00000018058.1"; havana_transcript "OTTMUST00000043781.1";
chrX	HAVANA	CDS	99433308	99433487	0	+	2	gene_id "ENSMUSG00000059327.10"; transcript_id "ENSMUST00000113781.8"; gene_type "protein_coding"; gene_name "Eda"; transcript_type "protein_coding"; transcript_name "Eda-208"; exon_number 3; exon_id "ENSMUSE00001252986.2"; level 2; protein_id "ENSMUSP00000109411.2"; transcript_support_level "1"; mgi_id "MGI:1195272"; tag "basic"; tag "CCDS"; ccdsid "CCDS53145.1"; havana_gene "OTTMUSG00000018058.1"; havana_transcript "OTTMUST00000043781.1";
chrX	HAVANA	exon	99433308	99433487	0	+	.	gene_id "ENSMUSG00000059327.10"; transcript_id "ENSMUST00000113783.8"; gene_type "protein_coding"; gene_name "Eda"; transcript_type "protein_coding"; transcript_name "Eda-209"; exon_number 3; exon_id "ENSMUSE00001252986.2"; level 2; protein_id "ENSMUSP00000109413.2"; transcript_support_level "5"; mgi_id "MGI:1195272"; tag "basic"; havana_gene "OTTMUSG00000018058.1"; havana_transcript "OTTMUST00000044402.1";
chrX	HAVANA	CDS	99433308	99433487	0	+	2	gene_id "ENSMUSG00000059327.10"; transcript_id "ENSMUST00000113783.8"; gene_type "protein_coding"; gene_name "Eda"; transcript_type "protein_coding"; transcript_name "Eda-209"; exon_number 3; exon_id "ENSMUSE00001252986.2"; level 2; protein_id "ENSMUSP00000109413.2"; transcript_support_level "5"; mgi_id "MGI:1195272"; tag "basic"; havana_gene "OTTMUSG00000018058.1"; havana_transcript "OTTMUST00000044402.1";
chrX	HAVANA	exon	99433308	99433487	0	+	.	gene_id "ENSMUSG00000059327.10"; transcript_id "ENSMUST00000113779.8"; gene_type "protein_coding"; gene_name "Eda"; transcript_type "protein_coding"; transcript_name "Eda-206"; exon_number 4; exon_id "ENSMUSE00001252986.2"; level 2; protein_id "ENSMUSP00000109409.2"; transcript_support_level "1"; mgi_id "MGI:1195272"; tag "basic"; tag "Ensembl_canonical"; tag "GENCODE_Primary"; tag "appris_principal_4"; tag "CCDS"; ccdsid "CCDS30299.1"; havana_gene "OTTMUSG00000018058.1"; havana_transcript "OTTMUST00000043583.1";
chrX	HAVANA	CDS	99433308	99433487	0	+	2	gene_id "ENSMUSG00000059327.10"; transcript_id "ENSMUST00000113779.8"; gene_type "protein_coding"; gene_name "Eda"; transcript_type "protein_coding"; transcript_name "Eda-206"; exon_number 4; exon_id "ENSMUSE00001252986.2"; level 2; protein_id "ENSMUSP00000109409.2"; transcript_support_level "1"; mgi_id "MGI:1195272"; tag "basic"; tag "Ensembl_canonical"; tag "GENCODE_Primary"; tag "appris_principal_4"; tag "CCDS"; ccdsid "CCDS30299.1"; havana_gene "OTTMUSG00000018058.1"; havana_transcript "OTTMUST00000043583.1";
chrX	HAVANA	exon	99433308	99433487	0	+	.	gene_id "ENSMUSG00000059327.10"; transcript_id "ENSMUST00000113776.8"; gene_type "protein_coding"; gene_name "Eda"; transcript_type "protein_coding"; transcript_name "Eda-203"; exon_number 4; exon_id "ENSMUSE00001252986.2"; level 2; protein_id "ENSMUSP00000109406.2"; transcript_support_level "1"; mgi_id "MGI:1195272"; tag "basic"; tag "CCDS"; ccdsid "CCDS53142.1"; havana_gene "OTTMUSG00000018058.1"; havana_transcript "OTTMUST00000043584.1";
chrX	HAVANA	CDS	99433308	99433487	0	+	2	gene_id "ENSMUSG00000059327.10"; transcript_id "ENSMUST00000113776.8"; gene_type "protein_coding"; gene_name "Eda"; transcript_type "protein_coding"; transcript_name "Eda-203"; exon_number 4; exon_id "ENSMUSE00001252986.2"; level 2; protein_id "ENSMUSP00000109406.2"; transcript_support_level "1"; mgi_id "MGI:1195272"; tag "basic"; tag "CCDS"; ccdsid "CCDS53142.1"; havana_gene "OTTMUSG00000018058.1"; havana_transcript "OTTMUST00000043584.1";
chrX	HAVANA	exon	99433308	99433487	0	+	.	gene_id "ENSMUSG00000059327.10"; transcript_id "ENSMUST00000113775.8"; gene_type "protein_coding"; gene_name "Eda"; transcript_type "protein_coding"; transcript_name "Eda-202"; exon_number 4; exon_id "ENSMUSE00001252986.2"; level 2; protein_id "ENSMUSP00000109405.2"; transcript_support_level "1"; mgi_id "MGI:1195272"; tag "basic"; tag "CCDS"; ccdsid "CCDS53142.1"; havana_gene "OTTMUSG00000018058.1"; havana_transcript "OTTMUST00000043778.1";
chrX	HAVANA	CDS	99433308	99433487	0	+	2	gene_id "ENSMUSG00000059327.10"; transcript_id "ENSMUST00000113775.8"; gene_type "protein_coding"; gene_name "Eda"; transcript_type "protein_coding"; transcript_name "Eda-202"; exon_number 4; exon_id "ENSMUSE00001252986.2"; level 2; protein_id "ENSMUSP00000109405.2"; transcript_support_level "1"; mgi_id "MGI:1195272"; tag "basic"; tag "CCDS"; ccdsid "CCDS53142.1"; havana_gene "OTTMUSG00000018058.1"; havana_transcript "OTTMUST00000043778.1";
chrX	HAVANA	exon	99433308	99433487	0	+	.	gene_id "ENSMUSG00000059327.10"; transcript_id "ENSMUST00000113780.8"; gene_type "protein_coding"; gene_name "Eda"; transcript_type "protein_coding"; transcript_name "Eda-207"; exon_number 4; exon_id "ENSMUSE00001252986.2"; level 2; protein_id "ENSMUSP00000109410.2"; transcript_support_level "1"; mgi_id "MGI:1195272"; tag "basic"; tag "CCDS"; ccdsid "CCDS53141.1"; havana_gene "OTTMUSG00000018058.1"; havana_transcript "OTTMUST00000043779.1";
chrX	HAVANA	CDS	99433308	99433487	0	+	2	gene_id "ENSMUSG00000059327.10"; transcript_id "ENSMUST00000113780.8"; gene_type "protein_coding"; gene_name "Eda"; transcript_type "protein_coding"; transcript_name "Eda-207"; exon_number 4; exon_id "ENSMUSE00001252986.2"; level 2; protein_id "ENSMUSP00000109410.2"; transcript_support_level "1"; mgi_id "MGI:1195272"; tag "basic"; tag "CCDS"; ccdsid "CCDS53141.1"; havana_gene "OTTMUSG00000018058.1"; havana_transcript "OTTMUST00000043779.1";
chrX	HAVANA	exon	99433308	99433487	0	+	.	gene_id "ENSMUSG00000059327.10"; transcript_id "ENSMUST00000113778.8"; gene_type "protein_coding"; gene_name "Eda"; transcript_type "protein_coding"; transcript_name "Eda-205"; exon_number 4; exon_id "ENSMUSE00001252986.2"; level 2; protein_id "ENSMUSP00000109408.2"; transcript_support_level "1"; mgi_id "MGI:1195272"; tag "basic"; tag "appris_alternative_1"; tag "CCDS"; ccdsid "CCDS53143.1"; havana_gene "OTTMUSG00000018058.1"; havana_transcript "OTTMUST00000043780.1";
chrX	HAVANA	CDS	99433308	99433487	0	+	2	gene_id "ENSMUSG00000059327.10"; transcript_id "ENSMUST00000113778.8"; gene_type "protein_coding"; gene_name "Eda"; transcript_type "protein_coding"; transcript_name "Eda-205"; exon_number 4; exon_id "ENSMUSE00001252986.2"; level 2; protein_id "ENSMUSP00000109408.2"; transcript_support_level "1"; mgi_id "MGI:1195272"; tag "basic"; tag "appris_alternative_1"; tag "CCDS"; ccdsid "CCDS53143.1"; havana_gene "OTTMUSG00000018058.1"; havana_transcript "OTTMUST00000043780.1";
chrX	ENSEMBL	exon	99433308	99433487	0	+	.	gene_id "ENSMUSG00000059327.10"; transcript_id "ENSMUST00000113777.8"; gene_type "protein_coding"; gene_name "Eda"; transcript_type "protein_coding"; transcript_name "Eda-204"; exon_number 4; exon_id "ENSMUSE00001252986.2"; level 3; protein_id "ENSMUSP00000109407.2"; transcript_support_level "5"; mgi_id "MGI:1195272"; tag "basic"; tag "CCDS"; ccdsid "CCDS53142.1"; havana_gene "OTTMUSG00000018058.1";
chrX	ENSEMBL	CDS	99433308	99433487	0	+	2	gene_id "ENSMUSG00000059327.10"; transcript_id "ENSMUST00000113777.8"; gene_type "protein_coding"; gene_name "Eda"; transcript_type "protein_coding"; transcript_name "Eda-204"; exon_number 4; exon_id "ENSMUSE00001252986.2"; level 3; protein_id "ENSMUSP00000109407.2"; transcript_support_level "5"; mgi_id "MGI:1195272"; tag "basic"; tag "CCDS"; ccdsid "CCDS53142.1"; havana_gene "OTTMUSG00000018058.1";
chrX	ENSEMBL	exon	99433308	99433487	0	+	.	gene_id "ENSMUSG00000059327.10"; transcript_id "ENSMUST00000071453.3"; gene_type "protein_coding"; gene_name "Eda"; transcript_type "protein_coding"; transcript_name "Eda-201"; exon_number 3; exon_id "ENSMUSE00001252986.2"; level 3; protein_id "ENSMUSP00000071397.3"; transcript_support_level "1"; mgi_id "MGI:1195272"; tag "basic"; tag "CCDS"; ccdsid "CCDS53144.1"; havana_gene "OTTMUSG00000018058.1";
chrX	ENSEMBL	CDS	99433308	99433487	0	+	2	gene_id "ENSMUSG00000059327.10"; transcript_id "ENSMUST00000071453.3"; gene_type "protein_coding"; gene_name "Eda"; transcript_type "protein_coding"; transcript_name "Eda-201"; exon_number 3; exon_id "ENSMUSE00001252986.2"; level 3; protein_id "ENSMUSP00000071397.3"; transcript_support_level "1"; mgi_id "MGI:1195272"; tag "basic"; tag "CCDS"; ccdsid "CCDS53144.1"; havana_gene "OTTMUSG00000018058.1";
chrX	HAVANA	exon	99433308	99433487	0	+	.	gene_id "ENSMUSG00000059327.10"; transcript_id "ENSMUST00000145063.8"; gene_type "protein_coding"; gene_name "Eda"; transcript_type "protein_coding_CDS_not_defined"; transcript_name "Eda-212"; exon_number 2; exon_id "ENSMUSE00001229777.2"; level 2; transcript_support_level "3"; mgi_id "MGI:1195272"; havana_gene "OTTMUSG00000018058.1"; havana_transcript "OTTMUST00000043783.1";
chrX	HAVANA	exon	99433308	99433487	0	+	.	gene_id "ENSMUSG00000059327.10"; transcript_id "ENSMUST00000123547.2"; gene_type "protein_coding"; gene_name "Eda"; transcript_type "protein_coding_CDS_not_defined"; transcript_name "Eda-210"; exon_number 2; exon_id "ENSMUSE00001229777.2"; level 2; transcript_support_level "5"; mgi_id "MGI:1195272"; havana_gene "OTTMUSG00000018058.1"; havana_transcript "OTTMUST00000043784.1";
chrX	HAVANA	exon	99434947	99434981	0	+	.	gene_id "ENSMUSG00000059327.10"; transcript_id "ENSMUST00000113781.8"; gene_type "protein_coding"; gene_name "Eda"; transcript_type "protein_coding"; transcript_name "Eda-208"; exon_number 4; exon_id "ENSMUSE00001253222.2"; level 2; protein_id "ENSMUSP00000109411.2"; transcript_support_level "1"; mgi_id "MGI:1195272"; tag "basic"; tag "CCDS"; ccdsid "CCDS53145.1"; havana_gene "OTTMUSG00000018058.1"; havana_transcript "OTTMUST00000043781.1";
chrX	HAVANA	CDS	99434947	99434981	0	+	2	gene_id "ENSMUSG00000059327.10"; transcript_id "ENSMUST00000113781.8"; gene_type "protein_coding"; gene_name "Eda"; transcript_type "protein_coding"; transcript_name "Eda-208"; exon_number 4; exon_id "ENSMUSE00001253222.2"; level 2; protein_id "ENSMUSP00000109411.2"; transcript_support_level "1"; mgi_id "MGI:1195272"; tag "basic"; tag "CCDS"; ccdsid "CCDS53145.1"; havana_gene "OTTMUSG00000018058.1"; havana_transcript "OTTMUST00000043781.1";
chrX	HAVANA	exon	99434947	99434981	0	+	.	gene_id "ENSMUSG00000059327.10"; transcript_id "ENSMUST00000113783.8"; gene_type "protein_coding"; gene_name "Eda"; transcript_type "protein_coding"; transcript_name "Eda-209"; exon_number 4; exon_id "ENSMUSE00001253222.2"; level 2; protein_id "ENSMUSP00000109413.2"; transcript_support_level "5"; mgi_id "MGI:1195272"; tag "basic"; havana_gene "OTTMUSG00000018058.1"; havana_transcript "OTTMUST00000044402.1";
chrX	HAVANA	CDS	99434947	99434981	0	+	2	gene_id "ENSMUSG00000059327.10"; transcript_id "ENSMUST00000113783.8"; gene_type "protein_coding"; gene_name "Eda"; transcript_type "protein_coding"; transcript_name "Eda-209"; exon_number 4; exon_id "ENSMUSE00001253222.2"; level 2; protein_id "ENSMUSP00000109413.2"; transcript_support_level "5"; mgi_id "MGI:1195272"; tag "basic"; havana_gene "OTTMUSG00000018058.1"; havana_transcript "OTTMUST00000044402.1";
chrX	HAVANA	exon	99434947	99434981	0	+	.	gene_id "ENSMUSG00000059327.10"; transcript_id "ENSMUST00000113779.8"; gene_type "protein_coding"; gene_name "Eda"; transcript_type "protein_coding"; transcript_name "Eda-206"; exon_number 5; exon_id "ENSMUSE00001253222.2"; level 2; protein_id "ENSMUSP00000109409.2"; transcript_support_level "1"; mgi_id "MGI:1195272"; tag "basic"; tag "Ensembl_canonical"; tag "GENCODE_Primary"; tag "appris_principal_4"; tag "CCDS"; ccdsid "CCDS30299.1"; havana_gene "OTTMUSG00000018058.1"; havana_transcript "OTTMUST00000043583.1";
chrX	HAVANA	CDS	99434947	99434981	0	+	2	gene_id "ENSMUSG00000059327.10"; transcript_id "ENSMUST00000113779.8"; gene_type "protein_coding"; gene_name "Eda"; transcript_type "protein_coding"; transcript_name "Eda-206"; exon_number 5; exon_id "ENSMUSE00001253222.2"; level 2; protein_id "ENSMUSP00000109409.2"; transcript_support_level "1"; mgi_id "MGI:1195272"; tag "basic"; tag "Ensembl_canonical"; tag "GENCODE_Primary"; tag "appris_principal_4"; tag "CCDS"; ccdsid "CCDS30299.1"; havana_gene "OTTMUSG00000018058.1"; havana_transcript "OTTMUST00000043583.1";
chrX	HAVANA	exon	99434947	99434981	0	+	.	gene_id "ENSMUSG00000059327.10"; transcript_id "ENSMUST00000113776.8"; gene_type "protein_coding"; gene_name "Eda"; transcript_type "protein_coding"; transcript_name "Eda-203"; exon_number 5; exon_id "ENSMUSE00001253222.2"; level 2; protein_id "ENSMUSP00000109406.2"; transcript_support_level "1"; mgi_id "MGI:1195272"; tag "basic"; tag "CCDS"; ccdsid "CCDS53142.1"; havana_gene "OTTMUSG00000018058.1"; havana_transcript "OTTMUST00000043584.1";
chrX	HAVANA	CDS	99434947	99434981	0	+	2	gene_id "ENSMUSG00000059327.10"; transcript_id "ENSMUST00000113776.8"; gene_type "protein_coding"; gene_name "Eda"; transcript_type "protein_coding"; transcript_name "Eda-203"; exon_number 5; exon_id "ENSMUSE00001253222.2"; level 2; protein_id "ENSMUSP00000109406.2"; transcript_support_level "1"; mgi_id "MGI:1195272"; tag "basic"; tag "CCDS"; ccdsid "CCDS53142.1"; havana_gene "OTTMUSG00000018058.1"; havana_transcript "OTTMUST00000043584.1";
chrX	HAVANA	exon	99434947	99434981	0	+	.	gene_id "ENSMUSG00000059327.10"; transcript_id "ENSMUST00000113775.8"; gene_type "protein_coding"; gene_name "Eda"; transcript_type "protein_coding"; transcript_name "Eda-202"; exon_number 5; exon_id "ENSMUSE00001253222.2"; level 2; protein_id "ENSMUSP00000109405.2"; transcript_support_level "1"; mgi_id "MGI:1195272"; tag "basic"; tag "CCDS"; ccdsid "CCDS53142.1"; havana_gene "OTTMUSG00000018058.1"; havana_transcript "OTTMUST00000043778.1";
chrX	HAVANA	CDS	99434947	99434981	0	+	2	gene_id "ENSMUSG00000059327.10"; transcript_id "ENSMUST00000113775.8"; gene_type "protein_coding"; gene_name "Eda"; transcript_type "protein_coding"; transcript_name "Eda-202"; exon_number 5; exon_id "ENSMUSE00001253222.2"; level 2; protein_id "ENSMUSP00000109405.2"; transcript_support_level "1"; mgi_id "MGI:1195272"; tag "basic"; tag "CCDS"; ccdsid "CCDS53142.1"; havana_gene "OTTMUSG00000018058.1"; havana_transcript "OTTMUST00000043778.1";
chrX	HAVANA	exon	99434947	99434981	0	+	.	gene_id "ENSMUSG00000059327.10"; transcript_id "ENSMUST00000113780.8"; gene_type "protein_coding"; gene_name "Eda"; transcript_type "protein_coding"; transcript_name "Eda-207"; exon_number 5; exon_id "ENSMUSE00001253222.2"; level 2; protein_id "ENSMUSP00000109410.2"; transcript_support_level "1"; mgi_id "MGI:1195272"; tag "basic"; tag "CCDS"; ccdsid "CCDS53141.1"; havana_gene "OTTMUSG00000018058.1"; havana_transcript "OTTMUST00000043779.1";
chrX	HAVANA	CDS	99434947	99434981	0	+	2	gene_id "ENSMUSG00000059327.10"; transcript_id "ENSMUST00000113780.8"; gene_type "protein_coding"; gene_name "Eda"; transcript_type "protein_coding"; transcript_name "Eda-207"; exon_number 5; exon_id "ENSMUSE00001253222.2"; level 2; protein_id "ENSMUSP00000109410.2"; transcript_support_level "1"; mgi_id "MGI:1195272"; tag "basic"; tag "CCDS"; ccdsid "CCDS53141.1"; havana_gene "OTTMUSG00000018058.1"; havana_transcript "OTTMUST00000043779.1";
chrX	HAVANA	exon	99434947	99434981	0	+	.	gene_id "ENSMUSG00000059327.10"; transcript_id "ENSMUST00000113778.8"; gene_type "protein_coding"; gene_name "Eda"; transcript_type "protein_coding"; transcript_name "Eda-205"; exon_number 5; exon_id "ENSMUSE00001253222.2"; level 2; protein_id "ENSMUSP00000109408.2"; transcript_support_level "1"; mgi_id "MGI:1195272"; tag "basic"; tag "appris_alternative_1"; tag "CCDS"; ccdsid "CCDS53143.1"; havana_gene "OTTMUSG00000018058.1"; havana_transcript "OTTMUST00000043780.1";
chrX	HAVANA	CDS	99434947	99434981	0	+	2	gene_id "ENSMUSG00000059327.10"; transcript_id "ENSMUST00000113778.8"; gene_type "protein_coding"; gene_name "Eda"; transcript_type "protein_coding"; transcript_name "Eda-205"; exon_number 5; exon_id "ENSMUSE00001253222.2"; level 2; protein_id "ENSMUSP00000109408.2"; transcript_support_level "1"; mgi_id "MGI:1195272"; tag "basic"; tag "appris_alternative_1"; tag "CCDS"; ccdsid "CCDS53143.1"; havana_gene "OTTMUSG00000018058.1"; havana_transcript "OTTMUST00000043780.1";
chrX	ENSEMBL	exon	99434947	99434981	0	+	.	gene_id "ENSMUSG00000059327.10"; transcript_id "ENSMUST00000113777.8"; gene_type "protein_coding"; gene_name "Eda"; transcript_type "protein_coding"; transcript_name "Eda-204"; exon_number 5; exon_id "ENSMUSE00001253222.2"; level 3; protein_id "ENSMUSP00000109407.2"; transcript_support_level "5"; mgi_id "MGI:1195272"; tag "basic"; tag "CCDS"; ccdsid "CCDS53142.1"; havana_gene "OTTMUSG00000018058.1";
chrX	ENSEMBL	CDS	99434947	99434981	0	+	2	gene_id "ENSMUSG00000059327.10"; transcript_id "ENSMUST00000113777.8"; gene_type "protein_coding"; gene_name "Eda"; transcript_type "protein_coding"; transcript_name "Eda-204"; exon_number 5; exon_id "ENSMUSE00001253222.2"; level 3; protein_id "ENSMUSP00000109407.2"; transcript_support_level "5"; mgi_id "MGI:1195272"; tag "basic"; tag "CCDS"; ccdsid "CCDS53142.1"; havana_gene "OTTMUSG00000018058.1";
chrX	ENSEMBL	exon	99434947	99434981	0	+	.	gene_id "ENSMUSG00000059327.10"; transcript_id "ENSMUST00000071453.3"; gene_type "protein_coding"; gene_name "Eda"; transcript_type "protein_coding"; transcript_name "Eda-201"; exon_number 4; exon_id "ENSMUSE00001253222.2"; level 3; protein_id "ENSMUSP00000071397.3"; transcript_support_level "1"; mgi_id "MGI:1195272"; tag "basic"; tag "CCDS"; ccdsid "CCDS53144.1"; havana_gene "OTTMUSG00000018058.1";
chrX	ENSEMBL	CDS	99434947	99434981	0	+	2	gene_id "ENSMUSG00000059327.10"; transcript_id "ENSMUST00000071453.3"; gene_type "protein_coding"; gene_name "Eda"; transcript_type "protein_coding"; transcript_name "Eda-201"; exon_number 4; exon_id "ENSMUSE00001253222.2"; level 3; protein_id "ENSMUSP00000071397.3"; transcript_support_level "1"; mgi_id "MGI:1195272"; tag "basic"; tag "CCDS"; ccdsid "CCDS53144.1"; havana_gene "OTTMUSG00000018058.1";
chrX	HAVANA	exon	99434947	99434981	0	+	.	gene_id "ENSMUSG00000059327.10"; transcript_id "ENSMUST00000145063.8"; gene_type "protein_coding"; gene_name "Eda"; transcript_type "protein_coding_CDS_not_defined"; transcript_name "Eda-212"; exon_number 3; exon_id "ENSMUSE00001216997.2"; level 2; transcript_support_level "3"; mgi_id "MGI:1195272"; havana_gene "OTTMUSG00000018058.1"; havana_transcript "OTTMUST00000043783.1";
chrX	HAVANA	exon	99434947	99434981	0	+	.	gene_id "ENSMUSG00000059327.10"; transcript_id "ENSMUST00000123547.2"; gene_type "protein_coding"; gene_name "Eda"; transcript_type "protein_coding_CDS_not_defined"; transcript_name "Eda-210"; exon_number 3; exon_id "ENSMUSE00001216997.2"; level 2; transcript_support_level "5"; mgi_id "MGI:1195272"; havana_gene "OTTMUSG00000018058.1"; havana_transcript "OTTMUST00000043784.1";
chrX	HAVANA	exon	99435939	99435990	0	+	.	gene_id "ENSMUSG00000059327.10"; transcript_id "ENSMUST00000113781.8"; gene_type "protein_coding"; gene_name "Eda"; transcript_type "protein_coding"; transcript_name "Eda-208"; exon_number 5; exon_id "ENSMUSE00001284361.2"; level 2; protein_id "ENSMUSP00000109411.2"; transcript_support_level "1"; mgi_id "MGI:1195272"; tag "basic"; tag "CCDS"; ccdsid "CCDS53145.1"; havana_gene "OTTMUSG00000018058.1"; havana_transcript "OTTMUST00000043781.1";
chrX	HAVANA	CDS	99435939	99435990	0	+	0	gene_id "ENSMUSG00000059327.10"; transcript_id "ENSMUST00000113781.8"; gene_type "protein_coding"; gene_name "Eda"; transcript_type "protein_coding"; transcript_name "Eda-208"; exon_number 5; exon_id "ENSMUSE00001284361.2"; level 2; protein_id "ENSMUSP00000109411.2"; transcript_support_level "1"; mgi_id "MGI:1195272"; tag "basic"; tag "CCDS"; ccdsid "CCDS53145.1"; havana_gene "OTTMUSG00000018058.1"; havana_transcript "OTTMUST00000043781.1";
chrX	HAVANA	exon	99435939	99435990	0	+	.	gene_id "ENSMUSG00000059327.10"; transcript_id "ENSMUST00000113783.8"; gene_type "protein_coding"; gene_name "Eda"; transcript_type "protein_coding"; transcript_name "Eda-209"; exon_number 5; exon_id "ENSMUSE00001284361.2"; level 2; protein_id "ENSMUSP00000109413.2"; transcript_support_level "5"; mgi_id "MGI:1195272"; tag "basic"; havana_gene "OTTMUSG00000018058.1"; havana_transcript "OTTMUST00000044402.1";
chrX	HAVANA	CDS	99435939	99435990	0	+	0	gene_id "ENSMUSG00000059327.10"; transcript_id "ENSMUST00000113783.8"; gene_type "protein_coding"; gene_name "Eda"; transcript_type "protein_coding"; transcript_name "Eda-209"; exon_number 5; exon_id "ENSMUSE00001284361.2"; level 2; protein_id "ENSMUSP00000109413.2"; transcript_support_level "5"; mgi_id "MGI:1195272"; tag "basic"; havana_gene "OTTMUSG00000018058.1"; havana_transcript "OTTMUST00000044402.1";
chrX	HAVANA	exon	99435939	99435990	0	+	.	gene_id "ENSMUSG00000059327.10"; transcript_id "ENSMUST00000113779.8"; gene_type "protein_coding"; gene_name "Eda"; transcript_type "protein_coding"; transcript_name "Eda-206"; exon_number 6; exon_id "ENSMUSE00001284361.2"; level 2; protein_id "ENSMUSP00000109409.2"; transcript_support_level "1"; mgi_id "MGI:1195272"; tag "basic"; tag "Ensembl_canonical"; tag "GENCODE_Primary"; tag "appris_principal_4"; tag "CCDS"; ccdsid "CCDS30299.1"; havana_gene "OTTMUSG00000018058.1"; havana_transcript "OTTMUST00000043583.1";
chrX	HAVANA	CDS	99435939	99435990	0	+	0	gene_id "ENSMUSG00000059327.10"; transcript_id "ENSMUST00000113779.8"; gene_type "protein_coding"; gene_name "Eda"; transcript_type "protein_coding"; transcript_name "Eda-206"; exon_number 6; exon_id "ENSMUSE00001284361.2"; level 2; protein_id "ENSMUSP00000109409.2"; transcript_support_level "1"; mgi_id "MGI:1195272"; tag "basic"; tag "Ensembl_canonical"; tag "GENCODE_Primary"; tag "appris_principal_4"; tag "CCDS"; ccdsid "CCDS30299.1"; havana_gene "OTTMUSG00000018058.1"; havana_transcript "OTTMUST00000043583.1";
chrX	HAVANA	exon	99435939	99435990	0	+	.	gene_id "ENSMUSG00000059327.10"; transcript_id "ENSMUST00000113776.8"; gene_type "protein_coding"; gene_name "Eda"; transcript_type "protein_coding"; transcript_name "Eda-203"; exon_number 6; exon_id "ENSMUSE00001284361.2"; level 2; protein_id "ENSMUSP00000109406.2"; transcript_support_level "1"; mgi_id "MGI:1195272"; tag "basic"; tag "CCDS"; ccdsid "CCDS53142.1"; havana_gene "OTTMUSG00000018058.1"; havana_transcript "OTTMUST00000043584.1";
chrX	HAVANA	CDS	99435939	99435990	0	+	0	gene_id "ENSMUSG00000059327.10"; transcript_id "ENSMUST00000113776.8"; gene_type "protein_coding"; gene_name "Eda"; transcript_type "protein_coding"; transcript_name "Eda-203"; exon_number 6; exon_id "ENSMUSE00001284361.2"; level 2; protein_id "ENSMUSP00000109406.2"; transcript_support_level "1"; mgi_id "MGI:1195272"; tag "basic"; tag "CCDS"; ccdsid "CCDS53142.1"; havana_gene "OTTMUSG00000018058.1"; havana_transcript "OTTMUST00000043584.1";
chrX	HAVANA	exon	99435939	99435990	0	+	.	gene_id "ENSMUSG00000059327.10"; transcript_id "ENSMUST00000113775.8"; gene_type "protein_coding"; gene_name "Eda"; transcript_type "protein_coding"; transcript_name "Eda-202"; exon_number 6; exon_id "ENSMUSE00001284361.2"; level 2; protein_id "ENSMUSP00000109405.2"; transcript_support_level "1"; mgi_id "MGI:1195272"; tag "basic"; tag "CCDS"; ccdsid "CCDS53142.1"; havana_gene "OTTMUSG00000018058.1"; havana_transcript "OTTMUST00000043778.1";
chrX	HAVANA	CDS	99435939	99435990	0	+	0	gene_id "ENSMUSG00000059327.10"; transcript_id "ENSMUST00000113775.8"; gene_type "protein_coding"; gene_name "Eda"; transcript_type "protein_coding"; transcript_name "Eda-202"; exon_number 6; exon_id "ENSMUSE00001284361.2"; level 2; protein_id "ENSMUSP00000109405.2"; transcript_support_level "1"; mgi_id "MGI:1195272"; tag "basic"; tag "CCDS"; ccdsid "CCDS53142.1"; havana_gene "OTTMUSG00000018058.1"; havana_transcript "OTTMUST00000043778.1";
chrX	HAVANA	exon	99435939	99435990	0	+	.	gene_id "ENSMUSG00000059327.10"; transcript_id "ENSMUST00000113780.8"; gene_type "protein_coding"; gene_name "Eda"; transcript_type "protein_coding"; transcript_name "Eda-207"; exon_number 6; exon_id "ENSMUSE00001284361.2"; level 2; protein_id "ENSMUSP00000109410.2"; transcript_support_level "1"; mgi_id "MGI:1195272"; tag "basic"; tag "CCDS"; ccdsid "CCDS53141.1"; havana_gene "OTTMUSG00000018058.1"; havana_transcript "OTTMUST00000043779.1";
chrX	HAVANA	CDS	99435939	99435990	0	+	0	gene_id "ENSMUSG00000059327.10"; transcript_id "ENSMUST00000113780.8"; gene_type "protein_coding"; gene_name "Eda"; transcript_type "protein_coding"; transcript_name "Eda-207"; exon_number 6; exon_id "ENSMUSE00001284361.2"; level 2; protein_id "ENSMUSP00000109410.2"; transcript_support_level "1"; mgi_id "MGI:1195272"; tag "basic"; tag "CCDS"; ccdsid "CCDS53141.1"; havana_gene "OTTMUSG00000018058.1"; havana_transcript "OTTMUST00000043779.1";
chrX	HAVANA	exon	99435939	99435990	0	+	.	gene_id "ENSMUSG00000059327.10"; transcript_id "ENSMUST00000113778.8"; gene_type "protein_coding"; gene_name "Eda"; transcript_type "protein_coding"; transcript_name "Eda-205"; exon_number 6; exon_id "ENSMUSE00001284361.2"; level 2; protein_id "ENSMUSP00000109408.2"; transcript_support_level "1"; mgi_id "MGI:1195272"; tag "basic"; tag "appris_alternative_1"; tag "CCDS"; ccdsid "CCDS53143.1"; havana_gene "OTTMUSG00000018058.1"; havana_transcript "OTTMUST00000043780.1";
chrX	HAVANA	CDS	99435939	99435990	0	+	0	gene_id "ENSMUSG00000059327.10"; transcript_id "ENSMUST00000113778.8"; gene_type "protein_coding"; gene_name "Eda"; transcript_type "protein_coding"; transcript_name "Eda-205"; exon_number 6; exon_id "ENSMUSE00001284361.2"; level 2; protein_id "ENSMUSP00000109408.2"; transcript_support_level "1"; mgi_id "MGI:1195272"; tag "basic"; tag "appris_alternative_1"; tag "CCDS"; ccdsid "CCDS53143.1"; havana_gene "OTTMUSG00000018058.1"; havana_transcript "OTTMUST00000043780.1";
chrX	ENSEMBL	exon	99435939	99435990	0	+	.	gene_id "ENSMUSG00000059327.10"; transcript_id "ENSMUST00000113777.8"; gene_type "protein_coding"; gene_name "Eda"; transcript_type "protein_coding"; transcript_name "Eda-204"; exon_number 6; exon_id "ENSMUSE00001284361.2"; level 3; protein_id "ENSMUSP00000109407.2"; transcript_support_level "5"; mgi_id "MGI:1195272"; tag "basic"; tag "CCDS"; ccdsid "CCDS53142.1"; havana_gene "OTTMUSG00000018058.1";
chrX	ENSEMBL	CDS	99435939	99435990	0	+	0	gene_id "ENSMUSG00000059327.10"; transcript_id "ENSMUST00000113777.8"; gene_type "protein_coding"; gene_name "Eda"; transcript_type "protein_coding"; transcript_name "Eda-204"; exon_number 6; exon_id "ENSMUSE00001284361.2"; level 3; protein_id "ENSMUSP00000109407.2"; transcript_support_level "5"; mgi_id "MGI:1195272"; tag "basic"; tag "CCDS"; ccdsid "CCDS53142.1"; havana_gene "OTTMUSG00000018058.1";
chrX	ENSEMBL	exon	99435939	99435990	0	+	.	gene_id "ENSMUSG00000059327.10"; transcript_id "ENSMUST00000071453.3"; gene_type "protein_coding"; gene_name "Eda"; transcript_type "protein_coding"; transcript_name "Eda-201"; exon_number 5; exon_id "ENSMUSE00001284361.2"; level 3; protein_id "ENSMUSP00000071397.3"; transcript_support_level "1"; mgi_id "MGI:1195272"; tag "basic"; tag "CCDS"; ccdsid "CCDS53144.1"; havana_gene "OTTMUSG00000018058.1";
chrX	ENSEMBL	CDS	99435939	99435990	0	+	0	gene_id "ENSMUSG00000059327.10"; transcript_id "ENSMUST00000071453.3"; gene_type "protein_coding"; gene_name "Eda"; transcript_type "protein_coding"; transcript_name "Eda-201"; exon_number 5; exon_id "ENSMUSE00001284361.2"; level 3; protein_id "ENSMUSP00000071397.3"; transcript_support_level "1"; mgi_id "MGI:1195272"; tag "basic"; tag "CCDS"; ccdsid "CCDS53144.1"; havana_gene "OTTMUSG00000018058.1";
chrX	HAVANA	exon	99435939	99435990	0	+	.	gene_id "ENSMUSG00000059327.10"; transcript_id "ENSMUST00000145063.8"; gene_type "protein_coding"; gene_name "Eda"; transcript_type "protein_coding_CDS_not_defined"; transcript_name "Eda-212"; exon_number 4; exon_id "ENSMUSE00001228368.2"; level 2; transcript_support_level "3"; mgi_id "MGI:1195272"; havana_gene "OTTMUSG00000018058.1"; havana_transcript "OTTMUST00000043783.1";
chrX	HAVANA	exon	99435939	99435990	0	+	.	gene_id "ENSMUSG00000059327.10"; transcript_id "ENSMUST00000123547.2"; gene_type "protein_coding"; gene_name "Eda"; transcript_type "protein_coding_CDS_not_defined"; transcript_name "Eda-210"; exon_number 4; exon_id "ENSMUSE00001228368.2"; level 2; transcript_support_level "5"; mgi_id "MGI:1195272"; havana_gene "OTTMUSG00000018058.1"; havana_transcript "OTTMUST00000043784.1";
chrX	HAVANA	exon	99437771	99438044	0	+	.	gene_id "ENSMUSG00000059327.10"; transcript_id "ENSMUST00000145063.8"; gene_type "protein_coding"; gene_name "Eda"; transcript_type "protein_coding_CDS_not_defined"; transcript_name "Eda-212"; exon_number 5; exon_id "ENSMUSE00000769931.2"; level 2; transcript_support_level "3"; mgi_id "MGI:1195272"; havana_gene "OTTMUSG00000018058.1"; havana_transcript "OTTMUST00000043783.1";
chrX	HAVANA	exon	99438625	99438642	0	+	.	gene_id "ENSMUSG00000059327.10"; transcript_id "ENSMUST00000123547.2"; gene_type "protein_coding"; gene_name "Eda"; transcript_type "protein_coding_CDS_not_defined"; transcript_name "Eda-210"; exon_number 5; exon_id "ENSMUSE00001469519.2"; level 2; transcript_support_level "5"; mgi_id "MGI:1195272"; havana_gene "OTTMUSG00000018058.1"; havana_transcript "OTTMUST00000043784.1";
chrX	HAVANA	exon	99438625	99438713	0	+	.	gene_id "ENSMUSG00000059327.10"; transcript_id "ENSMUST00000113780.8"; gene_type "protein_coding"; gene_name "Eda"; transcript_type "protein_coding"; transcript_name "Eda-207"; exon_number 7; exon_id "ENSMUSE00000696952.2"; level 2; protein_id "ENSMUSP00000109410.2"; transcript_support_level "1"; mgi_id "MGI:1195272"; tag "basic"; tag "CCDS"; ccdsid "CCDS53141.1"; havana_gene "OTTMUSG00000018058.1"; havana_transcript "OTTMUST00000043779.1";
chrX	HAVANA	CDS	99438625	99438713	0	+	2	gene_id "ENSMUSG00000059327.10"; transcript_id "ENSMUST00000113780.8"; gene_type "protein_coding"; gene_name "Eda"; transcript_type "protein_coding"; transcript_name "Eda-207"; exon_number 7; exon_id "ENSMUSE00000696952.2"; level 2; protein_id "ENSMUSP00000109410.2"; transcript_support_level "1"; mgi_id "MGI:1195272"; tag "basic"; tag "CCDS"; ccdsid "CCDS53141.1"; havana_gene "OTTMUSG00000018058.1"; havana_transcript "OTTMUST00000043779.1";
chrX	HAVANA	exon	99438625	99438749	0	+	.	gene_id "ENSMUSG00000059327.10"; transcript_id "ENSMUST00000113776.8"; gene_type "protein_coding"; gene_name "Eda"; transcript_type "protein_coding"; transcript_name "Eda-203"; exon_number 7; exon_id "ENSMUSE00000696948.2"; level 2; protein_id "ENSMUSP00000109406.2"; transcript_support_level "1"; mgi_id "MGI:1195272"; tag "basic"; tag "CCDS"; ccdsid "CCDS53142.1"; havana_gene "OTTMUSG00000018058.1"; havana_transcript "OTTMUST00000043584.1";
chrX	HAVANA	CDS	99438625	99438749	0	+	2	gene_id "ENSMUSG00000059327.10"; transcript_id "ENSMUST00000113776.8"; gene_type "protein_coding"; gene_name "Eda"; transcript_type "protein_coding"; transcript_name "Eda-203"; exon_number 7; exon_id "ENSMUSE00000696948.2"; level 2; protein_id "ENSMUSP00000109406.2"; transcript_support_level "1"; mgi_id "MGI:1195272"; tag "basic"; tag "CCDS"; ccdsid "CCDS53142.1"; havana_gene "OTTMUSG00000018058.1"; havana_transcript "OTTMUST00000043584.1";
chrX	HAVANA	exon	99438625	99438749	0	+	.	gene_id "ENSMUSG00000059327.10"; transcript_id "ENSMUST00000113775.8"; gene_type "protein_coding"; gene_name "Eda"; transcript_type "protein_coding"; transcript_name "Eda-202"; exon_number 7; exon_id "ENSMUSE00000696948.2"; level 2; protein_id "ENSMUSP00000109405.2"; transcript_support_level "1"; mgi_id "MGI:1195272"; tag "basic"; tag "CCDS"; ccdsid "CCDS53142.1"; havana_gene "OTTMUSG00000018058.1"; havana_transcript "OTTMUST00000043778.1";
chrX	HAVANA	CDS	99438625	99438749	0	+	2	gene_id "ENSMUSG00000059327.10"; transcript_id "ENSMUST00000113775.8"; gene_type "protein_coding"; gene_name "Eda"; transcript_type "protein_coding"; transcript_name "Eda-202"; exon_number 7; exon_id "ENSMUSE00000696948.2"; level 2; protein_id "ENSMUSP00000109405.2"; transcript_support_level "1"; mgi_id "MGI:1195272"; tag "basic"; tag "CCDS"; ccdsid "CCDS53142.1"; havana_gene "OTTMUSG00000018058.1"; havana_transcript "OTTMUST00000043778.1";
chrX	ENSEMBL	exon	99438625	99438749	0	+	.	gene_id "ENSMUSG00000059327.10"; transcript_id "ENSMUST00000113777.8"; gene_type "protein_coding"; gene_name "Eda"; transcript_type "protein_coding"; transcript_name "Eda-204"; exon_number 7; exon_id "ENSMUSE00000696948.2"; level 3; protein_id "ENSMUSP00000109407.2"; transcript_support_level "5"; mgi_id "MGI:1195272"; tag "basic"; tag "CCDS"; ccdsid "CCDS53142.1"; havana_gene "OTTMUSG00000018058.1";
chrX	ENSEMBL	CDS	99438625	99438749	0	+	2	gene_id "ENSMUSG00000059327.10"; transcript_id "ENSMUST00000113777.8"; gene_type "protein_coding"; gene_name "Eda"; transcript_type "protein_coding"; transcript_name "Eda-204"; exon_number 7; exon_id "ENSMUSE00000696948.2"; level 3; protein_id "ENSMUSP00000109407.2"; transcript_support_level "5"; mgi_id "MGI:1195272"; tag "basic"; tag "CCDS"; ccdsid "CCDS53142.1"; havana_gene "OTTMUSG00000018058.1";
chrX	HAVANA	exon	99438625	99438755	0	+	.	gene_id "ENSMUSG00000059327.10"; transcript_id "ENSMUST00000113783.8"; gene_type "protein_coding"; gene_name "Eda"; transcript_type "protein_coding"; transcript_name "Eda-209"; exon_number 6; exon_id "ENSMUSE00000519185.2"; level 2; protein_id "ENSMUSP00000109413.2"; transcript_support_level "5"; mgi_id "MGI:1195272"; tag "basic"; havana_gene "OTTMUSG00000018058.1"; havana_transcript "OTTMUST00000044402.1";
chrX	HAVANA	CDS	99438625	99438755	0	+	2	gene_id "ENSMUSG00000059327.10"; transcript_id "ENSMUST00000113783.8"; gene_type "protein_coding"; gene_name "Eda"; transcript_type "protein_coding"; transcript_name "Eda-209"; exon_number 6; exon_id "ENSMUSE00000519185.2"; level 2; protein_id "ENSMUSP00000109413.2"; transcript_support_level "5"; mgi_id "MGI:1195272"; tag "basic"; havana_gene "OTTMUSG00000018058.1"; havana_transcript "OTTMUST00000044402.1";
chrX	HAVANA	exon	99438625	99438755	0	+	.	gene_id "ENSMUSG00000059327.10"; transcript_id "ENSMUST00000113779.8"; gene_type "protein_coding"; gene_name "Eda"; transcript_type "protein_coding"; transcript_name "Eda-206"; exon_number 7; exon_id "ENSMUSE00000519185.2"; level 2; protein_id "ENSMUSP00000109409.2"; transcript_support_level "1"; mgi_id "MGI:1195272"; tag "basic"; tag "Ensembl_canonical"; tag "GENCODE_Primary"; tag "appris_principal_4"; tag "CCDS"; ccdsid "CCDS30299.1"; havana_gene "OTTMUSG00000018058.1"; havana_transcript "OTTMUST00000043583.1";
chrX	HAVANA	CDS	99438625	99438755	0	+	2	gene_id "ENSMUSG00000059327.10"; transcript_id "ENSMUST00000113779.8"; gene_type "protein_coding"; gene_name "Eda"; transcript_type "protein_coding"; transcript_name "Eda-206"; exon_number 7; exon_id "ENSMUSE00000519185.2"; level 2; protein_id "ENSMUSP00000109409.2"; transcript_support_level "1"; mgi_id "MGI:1195272"; tag "basic"; tag "Ensembl_canonical"; tag "GENCODE_Primary"; tag "appris_principal_4"; tag "CCDS"; ccdsid "CCDS30299.1"; havana_gene "OTTMUSG00000018058.1"; havana_transcript "OTTMUST00000043583.1";
chrX	ENSEMBL	exon	99438625	99438755	0	+	.	gene_id "ENSMUSG00000059327.10"; transcript_id "ENSMUST00000071453.3"; gene_type "protein_coding"; gene_name "Eda"; transcript_type "protein_coding"; transcript_name "Eda-201"; exon_number 6; exon_id "ENSMUSE00000519185.2"; level 3; protein_id "ENSMUSP00000071397.3"; transcript_support_level "1"; mgi_id "MGI:1195272"; tag "basic"; tag "CCDS"; ccdsid "CCDS53144.1"; havana_gene "OTTMUSG00000018058.1";
chrX	ENSEMBL	CDS	99438625	99438755	0	+	2	gene_id "ENSMUSG00000059327.10"; transcript_id "ENSMUST00000071453.3"; gene_type "protein_coding"; gene_name "Eda"; transcript_type "protein_coding"; transcript_name "Eda-201"; exon_number 6; exon_id "ENSMUSE00000519185.2"; level 3; protein_id "ENSMUSP00000071397.3"; transcript_support_level "1"; mgi_id "MGI:1195272"; tag "basic"; tag "CCDS"; ccdsid "CCDS53144.1"; havana_gene "OTTMUSG00000018058.1";
chrX	HAVANA	exon	99438634	99438749	0	+	.	gene_id "ENSMUSG00000059327.10"; transcript_id "ENSMUST00000113781.8"; gene_type "protein_coding"; gene_name "Eda"; transcript_type "protein_coding"; transcript_name "Eda-208"; exon_number 6; exon_id "ENSMUSE00000696953.2"; level 2; protein_id "ENSMUSP00000109411.2"; transcript_support_level "1"; mgi_id "MGI:1195272"; tag "basic"; tag "CCDS"; ccdsid "CCDS53145.1"; havana_gene "OTTMUSG00000018058.1"; havana_transcript "OTTMUST00000043781.1";
chrX	HAVANA	CDS	99438634	99438749	0	+	2	gene_id "ENSMUSG00000059327.10"; transcript_id "ENSMUST00000113781.8"; gene_type "protein_coding"; gene_name "Eda"; transcript_type "protein_coding"; transcript_name "Eda-208"; exon_number 6; exon_id "ENSMUSE00000696953.2"; level 2; protein_id "ENSMUSP00000109411.2"; transcript_support_level "1"; mgi_id "MGI:1195272"; tag "basic"; tag "CCDS"; ccdsid "CCDS53145.1"; havana_gene "OTTMUSG00000018058.1"; havana_transcript "OTTMUST00000043781.1";
chrX	HAVANA	exon	99438634	99438749	0	+	.	gene_id "ENSMUSG00000059327.10"; transcript_id "ENSMUST00000113778.8"; gene_type "protein_coding"; gene_name "Eda"; transcript_type "protein_coding"; transcript_name "Eda-205"; exon_number 7; exon_id "ENSMUSE00000696953.2"; level 2; protein_id "ENSMUSP00000109408.2"; transcript_support_level "1"; mgi_id "MGI:1195272"; tag "basic"; tag "appris_alternative_1"; tag "CCDS"; ccdsid "CCDS53143.1"; havana_gene "OTTMUSG00000018058.1"; havana_transcript "OTTMUST00000043780.1";
chrX	HAVANA	CDS	99438634	99438749	0	+	2	gene_id "ENSMUSG00000059327.10"; transcript_id "ENSMUST00000113778.8"; gene_type "protein_coding"; gene_name "Eda"; transcript_type "protein_coding"; transcript_name "Eda-205"; exon_number 7; exon_id "ENSMUSE00000696953.2"; level 2; protein_id "ENSMUSP00000109408.2"; transcript_support_level "1"; mgi_id "MGI:1195272"; tag "basic"; tag "appris_alternative_1"; tag "CCDS"; ccdsid "CCDS53143.1"; havana_gene "OTTMUSG00000018058.1"; havana_transcript "OTTMUST00000043780.1";
chrX	HAVANA	CDS	99439281	99439415	0	+	0	gene_id "ENSMUSG00000059327.10"; transcript_id "ENSMUST00000113776.8"; gene_type "protein_coding"; gene_name "Eda"; transcript_type "protein_coding"; transcript_name "Eda-203"; exon_number 8; exon_id "ENSMUSE00000696946.2"; level 2; protein_id "ENSMUSP00000109406.2"; transcript_support_level "1"; mgi_id "MGI:1195272"; tag "basic"; tag "CCDS"; ccdsid "CCDS53142.1"; havana_gene "OTTMUSG00000018058.1"; havana_transcript "OTTMUST00000043584.1";
chrX	HAVANA	CDS	99439281	99439415	0	+	0	gene_id "ENSMUSG00000059327.10"; transcript_id "ENSMUST00000113775.8"; gene_type "protein_coding"; gene_name "Eda"; transcript_type "protein_coding"; transcript_name "Eda-202"; exon_number 8; exon_id "ENSMUSE00000696943.2"; level 2; protein_id "ENSMUSP00000109405.2"; transcript_support_level "1"; mgi_id "MGI:1195272"; tag "basic"; tag "CCDS"; ccdsid "CCDS53142.1"; havana_gene "OTTMUSG00000018058.1"; havana_transcript "OTTMUST00000043778.1";
chrX	ENSEMBL	CDS	99439281	99439415	0	+	0	gene_id "ENSMUSG00000059327.10"; transcript_id "ENSMUST00000113777.8"; gene_type "protein_coding"; gene_name "Eda"; transcript_type "protein_coding"; transcript_name "Eda-204"; exon_number 8; exon_id "ENSMUSE00000696947.2"; level 3; protein_id "ENSMUSP00000109407.2"; transcript_support_level "5"; mgi_id "MGI:1195272"; tag "basic"; tag "CCDS"; ccdsid "CCDS53142.1"; havana_gene "OTTMUSG00000018058.1";
chrX	ENSEMBL	exon	99439281	99439418	0	+	.	gene_id "ENSMUSG00000059327.10"; transcript_id "ENSMUST00000113777.8"; gene_type "protein_coding"; gene_name "Eda"; transcript_type "protein_coding"; transcript_name "Eda-204"; exon_number 8; exon_id "ENSMUSE00000696947.2"; level 3; protein_id "ENSMUSP00000109407.2"; transcript_support_level "5"; mgi_id "MGI:1195272"; tag "basic"; tag "CCDS"; ccdsid "CCDS53142.1"; havana_gene "OTTMUSG00000018058.1";
chrX	HAVANA	exon	99439281	99439419	0	+	.	gene_id "ENSMUSG00000059327.10"; transcript_id "ENSMUST00000113775.8"; gene_type "protein_coding"; gene_name "Eda"; transcript_type "protein_coding"; transcript_name "Eda-202"; exon_number 8; exon_id "ENSMUSE00000696943.2"; level 2; protein_id "ENSMUSP00000109405.2"; transcript_support_level "1"; mgi_id "MGI:1195272"; tag "basic"; tag "CCDS"; ccdsid "CCDS53142.1"; havana_gene "OTTMUSG00000018058.1"; havana_transcript "OTTMUST00000043778.1";
chrX	HAVANA	exon	99439281	99439436	0	+	.	gene_id "ENSMUSG00000059327.10"; transcript_id "ENSMUST00000113776.8"; gene_type "protein_coding"; gene_name "Eda"; transcript_type "protein_coding"; transcript_name "Eda-203"; exon_number 8; exon_id "ENSMUSE00000696946.2"; level 2; protein_id "ENSMUSP00000109406.2"; transcript_support_level "1"; mgi_id "MGI:1195272"; tag "basic"; tag "CCDS"; ccdsid "CCDS53142.1"; havana_gene "OTTMUSG00000018058.1"; havana_transcript "OTTMUST00000043584.1";
chrX	HAVANA	stop_codon	99439416	99439418	0	+	0	gene_id "ENSMUSG00000059327.10"; transcript_id "ENSMUST00000113776.8"; gene_type "protein_coding"; gene_name "Eda"; transcript_type "protein_coding"; transcript_name "Eda-203"; exon_number 8; exon_id "ENSMUSE00000696946.2"; level 2; protein_id "ENSMUSP00000109406.2"; transcript_support_level "1"; mgi_id "MGI:1195272"; tag "basic"; tag "CCDS"; ccdsid "CCDS53142.1"; havana_gene "OTTMUSG00000018058.1"; havana_transcript "OTTMUST00000043584.1";
chrX	HAVANA	stop_codon	99439416	99439418	0	+	0	gene_id "ENSMUSG00000059327.10"; transcript_id "ENSMUST00000113775.8"; gene_type "protein_coding"; gene_name "Eda"; transcript_type "protein_coding"; transcript_name "Eda-202"; exon_number 8; exon_id "ENSMUSE00000696943.2"; level 2; protein_id "ENSMUSP00000109405.2"; transcript_support_level "1"; mgi_id "MGI:1195272"; tag "basic"; tag "CCDS"; ccdsid "CCDS53142.1"; havana_gene "OTTMUSG00000018058.1"; havana_transcript "OTTMUST00000043778.1";
chrX	ENSEMBL	stop_codon	99439416	99439418	0	+	0	gene_id "ENSMUSG00000059327.10"; transcript_id "ENSMUST00000113777.8"; gene_type "protein_coding"; gene_name "Eda"; transcript_type "protein_coding"; transcript_name "Eda-204"; exon_number 8; exon_id "ENSMUSE00000696947.2"; level 3; protein_id "ENSMUSP00000109407.2"; transcript_support_level "5"; mgi_id "MGI:1195272"; tag "basic"; tag "CCDS"; ccdsid "CCDS53142.1"; havana_gene "OTTMUSG00000018058.1";
chrX	ENSEMBL	UTR	99439416	99439418	0	+	.	gene_id "ENSMUSG00000059327.10"; transcript_id "ENSMUST00000113777.8"; gene_type "protein_coding"; gene_name "Eda"; transcript_type "protein_coding"; transcript_name "Eda-204"; exon_number 8; exon_id "ENSMUSE00000696947.2"; level 3; protein_id "ENSMUSP00000109407.2"; transcript_support_level "5"; mgi_id "MGI:1195272"; tag "basic"; tag "CCDS"; ccdsid "CCDS53142.1"; havana_gene "OTTMUSG00000018058.1";
chrX	HAVANA	UTR	99439416	99439419	0	+	.	gene_id "ENSMUSG00000059327.10"; transcript_id "ENSMUST00000113775.8"; gene_type "protein_coding"; gene_name "Eda"; transcript_type "protein_coding"; transcript_name "Eda-202"; exon_number 8; exon_id "ENSMUSE00000696943.2"; level 2; protein_id "ENSMUSP00000109405.2"; transcript_support_level "1"; mgi_id "MGI:1195272"; tag "basic"; tag "CCDS"; ccdsid "CCDS53142.1"; havana_gene "OTTMUSG00000018058.1"; havana_transcript "OTTMUST00000043778.1";
chrX	HAVANA	UTR	99439416	99439436	0	+	.	gene_id "ENSMUSG00000059327.10"; transcript_id "ENSMUST00000113776.8"; gene_type "protein_coding"; gene_name "Eda"; transcript_type "protein_coding"; transcript_name "Eda-203"; exon_number 8; exon_id "ENSMUSE00000696946.2"; level 2; protein_id "ENSMUSP00000109406.2"; transcript_support_level "1"; mgi_id "MGI:1195272"; tag "basic"; tag "CCDS"; ccdsid "CCDS53142.1"; havana_gene "OTTMUSG00000018058.1"; havana_transcript "OTTMUST00000043584.1";
chrX	HAVANA	CDS	99440511	99440759	0	+	0	gene_id "ENSMUSG00000059327.10"; transcript_id "ENSMUST00000113781.8"; gene_type "protein_coding"; gene_name "Eda"; transcript_type "protein_coding"; transcript_name "Eda-208"; exon_number 7; exon_id "ENSMUSE00000696955.2"; level 2; protein_id "ENSMUSP00000109411.2"; transcript_support_level "1"; mgi_id "MGI:1195272"; tag "basic"; tag "CCDS"; ccdsid "CCDS53145.1"; havana_gene "OTTMUSG00000018058.1"; havana_transcript "OTTMUST00000043781.1";
chrX	HAVANA	CDS	99440511	99440759	0	+	0	gene_id "ENSMUSG00000059327.10"; transcript_id "ENSMUST00000113783.8"; gene_type "protein_coding"; gene_name "Eda"; transcript_type "protein_coding"; transcript_name "Eda-209"; exon_number 7; exon_id "ENSMUSE00000696955.2"; level 2; protein_id "ENSMUSP00000109413.2"; transcript_support_level "5"; mgi_id "MGI:1195272"; tag "basic"; havana_gene "OTTMUSG00000018058.1"; havana_transcript "OTTMUST00000044402.1";
chrX	HAVANA	CDS	99440511	99440759	0	+	0	gene_id "ENSMUSG00000059327.10"; transcript_id "ENSMUST00000113779.8"; gene_type "protein_coding"; gene_name "Eda"; transcript_type "protein_coding"; transcript_name "Eda-206"; exon_number 8; exon_id "ENSMUSE00001233118.2"; level 2; protein_id "ENSMUSP00000109409.2"; transcript_support_level "1"; mgi_id "MGI:1195272"; tag "basic"; tag "Ensembl_canonical"; tag "GENCODE_Primary"; tag "appris_principal_4"; tag "CCDS"; ccdsid "CCDS30299.1"; havana_gene "OTTMUSG00000018058.1"; havana_transcript "OTTMUST00000043583.1";
chrX	HAVANA	CDS	99440511	99440759	0	+	0	gene_id "ENSMUSG00000059327.10"; transcript_id "ENSMUST00000113780.8"; gene_type "protein_coding"; gene_name "Eda"; transcript_type "protein_coding"; transcript_name "Eda-207"; exon_number 8; exon_id "ENSMUSE00000696950.2"; level 2; protein_id "ENSMUSP00000109410.2"; transcript_support_level "1"; mgi_id "MGI:1195272"; tag "basic"; tag "CCDS"; ccdsid "CCDS53141.1"; havana_gene "OTTMUSG00000018058.1"; havana_transcript "OTTMUST00000043779.1";
chrX	HAVANA	CDS	99440511	99440759	0	+	0	gene_id "ENSMUSG00000059327.10"; transcript_id "ENSMUST00000113778.8"; gene_type "protein_coding"; gene_name "Eda"; transcript_type "protein_coding"; transcript_name "Eda-205"; exon_number 8; exon_id "ENSMUSE00000696950.2"; level 2; protein_id "ENSMUSP00000109408.2"; transcript_support_level "1"; mgi_id "MGI:1195272"; tag "basic"; tag "appris_alternative_1"; tag "CCDS"; ccdsid "CCDS53143.1"; havana_gene "OTTMUSG00000018058.1"; havana_transcript "OTTMUST00000043780.1";
chrX	ENSEMBL	CDS	99440511	99440759	0	+	0	gene_id "ENSMUSG00000059327.10"; transcript_id "ENSMUST00000071453.3"; gene_type "protein_coding"; gene_name "Eda"; transcript_type "protein_coding"; transcript_name "Eda-201"; exon_number 7; exon_id "ENSMUSE00000491006.2"; level 3; protein_id "ENSMUSP00000071397.3"; transcript_support_level "1"; mgi_id "MGI:1195272"; tag "basic"; tag "CCDS"; ccdsid "CCDS53144.1"; havana_gene "OTTMUSG00000018058.1";
chrX	ENSEMBL	exon	99440511	99440762	0	+	.	gene_id "ENSMUSG00000059327.10"; transcript_id "ENSMUST00000071453.3"; gene_type "protein_coding"; gene_name "Eda"; transcript_type "protein_coding"; transcript_name "Eda-201"; exon_number 7; exon_id "ENSMUSE00000491006.2"; level 3; protein_id "ENSMUSP00000071397.3"; transcript_support_level "1"; mgi_id "MGI:1195272"; tag "basic"; tag "CCDS"; ccdsid "CCDS53144.1"; havana_gene "OTTMUSG00000018058.1";
chrX	HAVANA	exon	99440511	99444365	0	+	.	gene_id "ENSMUSG00000059327.10"; transcript_id "ENSMUST00000113781.8"; gene_type "protein_coding"; gene_name "Eda"; transcript_type "protein_coding"; transcript_name "Eda-208"; exon_number 7; exon_id "ENSMUSE00000696955.2"; level 2; protein_id "ENSMUSP00000109411.2"; transcript_support_level "1"; mgi_id "MGI:1195272"; tag "basic"; tag "CCDS"; ccdsid "CCDS53145.1"; havana_gene "OTTMUSG00000018058.1"; havana_transcript "OTTMUST00000043781.1";
chrX	HAVANA	exon	99440511	99444365	0	+	.	gene_id "ENSMUSG00000059327.10"; transcript_id "ENSMUST00000113783.8"; gene_type "protein_coding"; gene_name "Eda"; transcript_type "protein_coding"; transcript_name "Eda-209"; exon_number 7; exon_id "ENSMUSE00000696955.2"; level 2; protein_id "ENSMUSP00000109413.2"; transcript_support_level "5"; mgi_id "MGI:1195272"; tag "basic"; havana_gene "OTTMUSG00000018058.1"; havana_transcript "OTTMUST00000044402.1";
chrX	HAVANA	exon	99440511	99444366	0	+	.	gene_id "ENSMUSG00000059327.10"; transcript_id "ENSMUST00000113779.8"; gene_type "protein_coding"; gene_name "Eda"; transcript_type "protein_coding"; transcript_name "Eda-206"; exon_number 8; exon_id "ENSMUSE00001233118.2"; level 2; protein_id "ENSMUSP00000109409.2"; transcript_support_level "1"; mgi_id "MGI:1195272"; tag "basic"; tag "Ensembl_canonical"; tag "GENCODE_Primary"; tag "appris_principal_4"; tag "CCDS"; ccdsid "CCDS30299.1"; havana_gene "OTTMUSG00000018058.1"; havana_transcript "OTTMUST00000043583.1";
chrX	HAVANA	exon	99440511	99444366	0	+	.	gene_id "ENSMUSG00000059327.10"; transcript_id "ENSMUST00000113776.8"; gene_type "protein_coding"; gene_name "Eda"; transcript_type "protein_coding"; transcript_name "Eda-203"; exon_number 9; exon_id "ENSMUSE00001261728.2"; level 2; protein_id "ENSMUSP00000109406.2"; transcript_support_level "1"; mgi_id "MGI:1195272"; tag "basic"; tag "CCDS"; ccdsid "CCDS53142.1"; havana_gene "OTTMUSG00000018058.1"; havana_transcript "OTTMUST00000043584.1";
chrX	HAVANA	UTR	99440511	99444366	0	+	.	gene_id "ENSMUSG00000059327.10"; transcript_id "ENSMUST00000113776.8"; gene_type "protein_coding"; gene_name "Eda"; transcript_type "protein_coding"; transcript_name "Eda-203"; exon_number 9; exon_id "ENSMUSE00001261728.2"; level 2; protein_id "ENSMUSP00000109406.2"; transcript_support_level "1"; mgi_id "MGI:1195272"; tag "basic"; tag "CCDS"; ccdsid "CCDS53142.1"; havana_gene "OTTMUSG00000018058.1"; havana_transcript "OTTMUST00000043584.1";
chrX	HAVANA	exon	99440511	99444366	0	+	.	gene_id "ENSMUSG00000059327.10"; transcript_id "ENSMUST00000113775.8"; gene_type "protein_coding"; gene_name "Eda"; transcript_type "protein_coding"; transcript_name "Eda-202"; exon_number 9; exon_id "ENSMUSE00001261728.2"; level 2; protein_id "ENSMUSP00000109405.2"; transcript_support_level "1"; mgi_id "MGI:1195272"; tag "basic"; tag "CCDS"; ccdsid "CCDS53142.1"; havana_gene "OTTMUSG00000018058.1"; havana_transcript "OTTMUST00000043778.1";
chrX	HAVANA	UTR	99440511	99444366	0	+	.	gene_id "ENSMUSG00000059327.10"; transcript_id "ENSMUST00000113775.8"; gene_type "protein_coding"; gene_name "Eda"; transcript_type "protein_coding"; transcript_name "Eda-202"; exon_number 9; exon_id "ENSMUSE00001261728.2"; level 2; protein_id "ENSMUSP00000109405.2"; transcript_support_level "1"; mgi_id "MGI:1195272"; tag "basic"; tag "CCDS"; ccdsid "CCDS53142.1"; havana_gene "OTTMUSG00000018058.1"; havana_transcript "OTTMUST00000043778.1";
chrX	HAVANA	exon	99440511	99444368	0	+	.	gene_id "ENSMUSG00000059327.10"; transcript_id "ENSMUST00000113780.8"; gene_type "protein_coding"; gene_name "Eda"; transcript_type "protein_coding"; transcript_name "Eda-207"; exon_number 8; exon_id "ENSMUSE00000696950.2"; level 2; protein_id "ENSMUSP00000109410.2"; transcript_support_level "1"; mgi_id "MGI:1195272"; tag "basic"; tag "CCDS"; ccdsid "CCDS53141.1"; havana_gene "OTTMUSG00000018058.1"; havana_transcript "OTTMUST00000043779.1";
chrX	HAVANA	exon	99440511	99444368	0	+	.	gene_id "ENSMUSG00000059327.10"; transcript_id "ENSMUST00000113778.8"; gene_type "protein_coding"; gene_name "Eda"; transcript_type "protein_coding"; transcript_name "Eda-205"; exon_number 8; exon_id "ENSMUSE00000696950.2"; level 2; protein_id "ENSMUSP00000109408.2"; transcript_support_level "1"; mgi_id "MGI:1195272"; tag "basic"; tag "appris_alternative_1"; tag "CCDS"; ccdsid "CCDS53143.1"; havana_gene "OTTMUSG00000018058.1"; havana_transcript "OTTMUST00000043780.1";
chrX	HAVANA	stop_codon	99440760	99440762	0	+	0	gene_id "ENSMUSG00000059327.10"; transcript_id "ENSMUST00000113781.8"; gene_type "protein_coding"; gene_name "Eda"; transcript_type "protein_coding"; transcript_name "Eda-208"; exon_number 7; exon_id "ENSMUSE00000696955.2"; level 2; protein_id "ENSMUSP00000109411.2"; transcript_support_level "1"; mgi_id "MGI:1195272"; tag "basic"; tag "CCDS"; ccdsid "CCDS53145.1"; havana_gene "OTTMUSG00000018058.1"; havana_transcript "OTTMUST00000043781.1";
chrX	HAVANA	stop_codon	99440760	99440762	0	+	0	gene_id "ENSMUSG00000059327.10"; transcript_id "ENSMUST00000113783.8"; gene_type "protein_coding"; gene_name "Eda"; transcript_type "protein_coding"; transcript_name "Eda-209"; exon_number 7; exon_id "ENSMUSE00000696955.2"; level 2; protein_id "ENSMUSP00000109413.2"; transcript_support_level "5"; mgi_id "MGI:1195272"; tag "basic"; havana_gene "OTTMUSG00000018058.1"; havana_transcript "OTTMUST00000044402.1";
chrX	HAVANA	stop_codon	99440760	99440762	0	+	0	gene_id "ENSMUSG00000059327.10"; transcript_id "ENSMUST00000113779.8"; gene_type "protein_coding"; gene_name "Eda"; transcript_type "protein_coding"; transcript_name "Eda-206"; exon_number 8; exon_id "ENSMUSE00001233118.2"; level 2; protein_id "ENSMUSP00000109409.2"; transcript_support_level "1"; mgi_id "MGI:1195272"; tag "basic"; tag "Ensembl_canonical"; tag "GENCODE_Primary"; tag "appris_principal_4"; tag "CCDS"; ccdsid "CCDS30299.1"; havana_gene "OTTMUSG00000018058.1"; havana_transcript "OTTMUST00000043583.1";
chrX	HAVANA	stop_codon	99440760	99440762	0	+	0	gene_id "ENSMUSG00000059327.10"; transcript_id "ENSMUST00000113780.8"; gene_type "protein_coding"; gene_name "Eda"; transcript_type "protein_coding"; transcript_name "Eda-207"; exon_number 8; exon_id "ENSMUSE00000696950.2"; level 2; protein_id "ENSMUSP00000109410.2"; transcript_support_level "1"; mgi_id "MGI:1195272"; tag "basic"; tag "CCDS"; ccdsid "CCDS53141.1"; havana_gene "OTTMUSG00000018058.1"; havana_transcript "OTTMUST00000043779.1";
chrX	HAVANA	stop_codon	99440760	99440762	0	+	0	gene_id "ENSMUSG00000059327.10"; transcript_id "ENSMUST00000113778.8"; gene_type "protein_coding"; gene_name "Eda"; transcript_type "protein_coding"; transcript_name "Eda-205"; exon_number 8; exon_id "ENSMUSE00000696950.2"; level 2; protein_id "ENSMUSP00000109408.2"; transcript_support_level "1"; mgi_id "MGI:1195272"; tag "basic"; tag "appris_alternative_1"; tag "CCDS"; ccdsid "CCDS53143.1"; havana_gene "OTTMUSG00000018058.1"; havana_transcript "OTTMUST00000043780.1";
chrX	ENSEMBL	stop_codon	99440760	99440762	0	+	0	gene_id "ENSMUSG00000059327.10"; transcript_id "ENSMUST00000071453.3"; gene_type "protein_coding"; gene_name "Eda"; transcript_type "protein_coding"; transcript_name "Eda-201"; exon_number 7; exon_id "ENSMUSE00000491006.2"; level 3; protein_id "ENSMUSP00000071397.3"; transcript_support_level "1"; mgi_id "MGI:1195272"; tag "basic"; tag "CCDS"; ccdsid "CCDS53144.1"; havana_gene "OTTMUSG00000018058.1";
chrX	ENSEMBL	UTR	99440760	99440762	0	+	.	gene_id "ENSMUSG00000059327.10"; transcript_id "ENSMUST00000071453.3"; gene_type "protein_coding"; gene_name "Eda"; transcript_type "protein_coding"; transcript_name "Eda-201"; exon_number 7; exon_id "ENSMUSE00000491006.2"; level 3; protein_id "ENSMUSP00000071397.3"; transcript_support_level "1"; mgi_id "MGI:1195272"; tag "basic"; tag "CCDS"; ccdsid "CCDS53144.1"; havana_gene "OTTMUSG00000018058.1";
chrX	HAVANA	UTR	99440760	99444365	0	+	.	gene_id "ENSMUSG00000059327.10"; transcript_id "ENSMUST00000113781.8"; gene_type "protein_coding"; gene_name "Eda"; transcript_type "protein_coding"; transcript_name "Eda-208"; exon_number 7; exon_id "ENSMUSE00000696955.2"; level 2; protein_id "ENSMUSP00000109411.2"; transcript_support_level "1"; mgi_id "MGI:1195272"; tag "basic"; tag "CCDS"; ccdsid "CCDS53145.1"; havana_gene "OTTMUSG00000018058.1"; havana_transcript "OTTMUST00000043781.1";
chrX	HAVANA	UTR	99440760	99444365	0	+	.	gene_id "ENSMUSG00000059327.10"; transcript_id "ENSMUST00000113783.8"; gene_type "protein_coding"; gene_name "Eda"; transcript_type "protein_coding"; transcript_name "Eda-209"; exon_number 7; exon_id "ENSMUSE00000696955.2"; level 2; protein_id "ENSMUSP00000109413.2"; transcript_support_level "5"; mgi_id "MGI:1195272"; tag "basic"; havana_gene "OTTMUSG00000018058.1"; havana_transcript "OTTMUST00000044402.1";
chrX	HAVANA	UTR	99440760	99444366	0	+	.	gene_id "ENSMUSG00000059327.10"; transcript_id "ENSMUST00000113779.8"; gene_type "protein_coding"; gene_name "Eda"; transcript_type "protein_coding"; transcript_name "Eda-206"; exon_number 8; exon_id "ENSMUSE00001233118.2"; level 2; protein_id "ENSMUSP00000109409.2"; transcript_support_level "1"; mgi_id "MGI:1195272"; tag "basic"; tag "Ensembl_canonical"; tag "GENCODE_Primary"; tag "appris_principal_4"; tag "CCDS"; ccdsid "CCDS30299.1"; havana_gene "OTTMUSG00000018058.1"; havana_transcript "OTTMUST00000043583.1";
chrX	HAVANA	UTR	99440760	99444368	0	+	.	gene_id "ENSMUSG00000059327.10"; transcript_id "ENSMUST00000113780.8"; gene_type "protein_coding"; gene_name "Eda"; transcript_type "protein_coding"; transcript_name "Eda-207"; exon_number 8; exon_id "ENSMUSE00000696950.2"; level 2; protein_id "ENSMUSP00000109410.2"; transcript_support_level "1"; mgi_id "MGI:1195272"; tag "basic"; tag "CCDS"; ccdsid "CCDS53141.1"; havana_gene "OTTMUSG00000018058.1"; havana_transcript "OTTMUST00000043779.1";
chrX	HAVANA	UTR	99440760	99444368	0	+	.	gene_id "ENSMUSG00000059327.10"; transcript_id "ENSMUST00000113778.8"; gene_type "protein_coding"; gene_name "Eda"; transcript_type "protein_coding"; transcript_name "Eda-205"; exon_number 8; exon_id "ENSMUSE00000696950.2"; level 2; protein_id "ENSMUSP00000109408.2"; transcript_support_level "1"; mgi_id "MGI:1195272"; tag "basic"; tag "appris_alternative_1"; tag "CCDS"; ccdsid "CCDS53143.1"; havana_gene "OTTMUSG00000018058.1"; havana_transcript "OTTMUST00000043780.1";
chrX	HAVANA	start_codon	99472619	99472621	0	+	0	gene_id "ENSMUSG00000051582.3"; transcript_id "ENSMUST00000060241.3"; gene_type "protein_coding"; gene_name "Otud6a"; transcript_type "protein_coding"; transcript_name "Otud6a-201"; exon_number 1; exon_id "ENSMUSE00000394923.3"; level 2; protein_id "ENSMUSP00000059861.3"; transcript_support_level "NA"; mgi_id "MGI:3644685"; tag "basic"; tag "Ensembl_canonical"; tag "GENCODE_Primary"; tag "appris_principal_1"; tag "CCDS"; ccdsid "CCDS53146.1"; havana_gene "OTTMUSG00000018242.1"; havana_transcript "OTTMUST00000044097.1";
chrX	HAVANA	CDS	99472619	99473488	0	+	0	gene_id "ENSMUSG00000051582.3"; transcript_id "ENSMUST00000060241.3"; gene_type "protein_coding"; gene_name "Otud6a"; transcript_type "protein_coding"; transcript_name "Otud6a-201"; exon_number 1; exon_id "ENSMUSE00000394923.3"; level 2; protein_id "ENSMUSP00000059861.3"; transcript_support_level "NA"; mgi_id "MGI:3644685"; tag "basic"; tag "Ensembl_canonical"; tag "GENCODE_Primary"; tag "appris_principal_1"; tag "CCDS"; ccdsid "CCDS53146.1"; havana_gene "OTTMUSG00000018242.1"; havana_transcript "OTTMUST00000044097.1";
chrX	HAVANA	gene	99472619	99473491	0	+	.	gene_id "ENSMUSG00000051582.3"; gene_type "protein_coding"; gene_name "Otud6a"; level 2; mgi_id "MGI:3644685"; havana_gene "OTTMUSG00000018242.1";
chrX	HAVANA	transcript	99472619	99473491	0	+	.	gene_id "ENSMUSG00000051582.3"; transcript_id "ENSMUST00000060241.3"; gene_type "protein_coding"; gene_name "Otud6a"; transcript_type "protein_coding"; transcript_name "Otud6a-201"; level 2; protein_id "ENSMUSP00000059861.3"; transcript_support_level "NA"; mgi_id "MGI:3644685"; tag "basic"; tag "Ensembl_canonical"; tag "GENCODE_Primary"; tag "appris_principal_1"; tag "CCDS"; ccdsid "CCDS53146.1"; havana_gene "OTTMUSG00000018242.1"; havana_transcript "OTTMUST00000044097.1";
chrX	HAVANA	exon	99472619	99473491	0	+	.	gene_id "ENSMUSG00000051582.3"; transcript_id "ENSMUST00000060241.3"; gene_type "protein_coding"; gene_name "Otud6a"; transcript_type "protein_coding"; transcript_name "Otud6a-201"; exon_number 1; exon_id "ENSMUSE00000394923.3"; level 2; protein_id "ENSMUSP00000059861.3"; transcript_support_level "NA"; mgi_id "MGI:3644685"; tag "basic"; tag "Ensembl_canonical"; tag "GENCODE_Primary"; tag "appris_principal_1"; tag "CCDS"; ccdsid "CCDS53146.1"; havana_gene "OTTMUSG00000018242.1"; havana_transcript "OTTMUST00000044097.1";
chrX	HAVANA	stop_codon	99473489	99473491	0	+	0	gene_id "ENSMUSG00000051582.3"; transcript_id "ENSMUST00000060241.3"; gene_type "protein_coding"; gene_name "Otud6a"; transcript_type "protein_coding"; transcript_name "Otud6a-201"; exon_number 1; exon_id "ENSMUSE00000394923.3"; level 2; protein_id "ENSMUSP00000059861.3"; transcript_support_level "NA"; mgi_id "MGI:3644685"; tag "basic"; tag "Ensembl_canonical"; tag "GENCODE_Primary"; tag "appris_principal_1"; tag "CCDS"; ccdsid "CCDS53146.1"; havana_gene "OTTMUSG00000018242.1"; havana_transcript "OTTMUST00000044097.1";
chrX	HAVANA	UTR	99473489	99473491	0	+	.	gene_id "ENSMUSG00000051582.3"; transcript_id "ENSMUST00000060241.3"; gene_type "protein_coding"; gene_name "Otud6a"; transcript_type "protein_coding"; transcript_name "Otud6a-201"; exon_number 1; exon_id "ENSMUSE00000394923.3"; level 2; protein_id "ENSMUSP00000059861.3"; transcript_support_level "NA"; mgi_id "MGI:3644685"; tag "basic"; tag "Ensembl_canonical"; tag "GENCODE_Primary"; tag "appris_principal_1"; tag "CCDS"; ccdsid "CCDS53146.1"; havana_gene "OTTMUSG00000018242.1"; havana_transcript "OTTMUST00000044097.1";
chrX	sragcm37_es	exon	99476153	99476207	0.209425393151346	+	.	gene_id "sragcm37_gene_7504"; transcript_id "sragcm37_gene_7504_tx_2"; exon_id "chrX_99476153_99476207_+"; exonnum "1"; txlen "519";
chrX	sragcm37_mid	exon	99480060	99480289	0.209425393151346	+	.	gene_id "sragcm37_gene_7504"; transcript_id "sragcm37_gene_7504_tx_2"; exon_id "chrX_99480060_99480289_+"; exonnum "2"; txlen "519";
chrX	sragcm37_ss	exon	99480828	99481061	0.209425393151346	+	.	gene_id "sragcm37_gene_7504"; transcript_id "sragcm37_gene_7504_tx_2"; exon_id "chrX_99480828_99481061_+"; exonnum "3"; txlen "519";
chrX	HAVANA	exon	99509585	99509790	0	+	.	gene_id "ENSMUSG00000142407.1"; transcript_id "ENSMUST00000370762.1"; gene_type "lncRNA"; gene_name "ENSMUSG00000142407"; transcript_type "lncRNA"; transcript_name "ENSMUST00000370762"; exon_number 1; exon_id "ENSMUSE00001729547.1"; level 2; tag "TAGENE";
chrX	HAVANA	transcript	99509585	99518518	0	+	.	gene_id "ENSMUSG00000142407.1"; transcript_id "ENSMUST00000370762.1"; gene_type "lncRNA"; gene_name "ENSMUSG00000142407"; transcript_type "lncRNA"; transcript_name "ENSMUST00000370762"; level 2; tag "TAGENE";
chrX	HAVANA	gene	99509585	99533260	0	+	.	gene_id "ENSMUSG00000142407.1"; gene_type "lncRNA"; gene_name "ENSMUSG00000142407"; level 2;
chrX	HAVANA	exon	99509592	99509790	0	+	.	gene_id "ENSMUSG00000142407.1"; transcript_id "ENSMUST00000370759.1"; gene_type "lncRNA"; gene_name "ENSMUSG00000142407"; transcript_type "lncRNA"; transcript_name "ENSMUST00000370759"; exon_number 1; exon_id "ENSMUSE00001729550.1"; level 2; tag "Ensembl_canonical"; tag "GENCODE_Primary"; tag "TAGENE";
chrX	HAVANA	transcript	99509592	99533260	0	+	.	gene_id "ENSMUSG00000142407.1"; transcript_id "ENSMUST00000370759.1"; gene_type "lncRNA"; gene_name "ENSMUSG00000142407"; transcript_type "lncRNA"; transcript_name "ENSMUST00000370759"; level 2; tag "Ensembl_canonical"; tag "GENCODE_Primary"; tag "TAGENE";
chrX	HAVANA	exon	99509608	99509790	0	+	.	gene_id "ENSMUSG00000142407.1"; transcript_id "ENSMUST00000370761.1"; gene_type "lncRNA"; gene_name "ENSMUSG00000142407"; transcript_type "lncRNA"; transcript_name "ENSMUST00000370761"; exon_number 1; exon_id "ENSMUSE00001729544.1"; level 2; tag "basic"; tag "TAGENE";
chrX	HAVANA	transcript	99509608	99532277	0	+	.	gene_id "ENSMUSG00000142407.1"; transcript_id "ENSMUST00000370761.1"; gene_type "lncRNA"; gene_name "ENSMUSG00000142407"; transcript_type "lncRNA"; transcript_name "ENSMUST00000370761"; level 2; tag "basic"; tag "TAGENE";
chrX	HAVANA	exon	99509611	99509790	0	+	.	gene_id "ENSMUSG00000142407.1"; transcript_id "ENSMUST00000370760.1"; gene_type "lncRNA"; gene_name "ENSMUSG00000142407"; transcript_type "lncRNA"; transcript_name "ENSMUST00000370760"; exon_number 1; exon_id "ENSMUSE00001729551.1"; level 2; tag "basic"; tag "TAGENE";
chrX	HAVANA	transcript	99509611	99533258	0	+	.	gene_id "ENSMUSG00000142407.1"; transcript_id "ENSMUST00000370760.1"; gene_type "lncRNA"; gene_name "ENSMUSG00000142407"; transcript_type "lncRNA"; transcript_name "ENSMUST00000370760"; level 2; tag "basic"; tag "TAGENE";
chrX	HAVANA	exon	99517992	99518518	0	+	.	gene_id "ENSMUSG00000142407.1"; transcript_id "ENSMUST00000370762.1"; gene_type "lncRNA"; gene_name "ENSMUSG00000142407"; transcript_type "lncRNA"; transcript_name "ENSMUST00000370762"; exon_number 2; exon_id "ENSMUSE00001729546.1"; level 2; tag "TAGENE";
chrX	sragcm37_mid	exon	99520347	99520567	0.0103106956904603	+	.	gene_id "ENSMUSG00000142407.1"; transcript_id "ENSMUSG00000142407.1_tx_4"; exon_id "chrX_99520347_99520567_+"; exonnum "1"; txlen "1354";
chrX	sragcm37_mid	exon	99520347	99520567	0.0103106956904603	+	.	gene_id "ENSMUSG00000142407.1"; transcript_id "ENSMUSG00000142407.1_tx_5"; exon_id "chrX_99520347_99520567_+"; exonnum "1"; txlen "1453";
chrX	HAVANA	exon	99523289	99523350	0	+	.	gene_id "ENSMUSG00000142407.1"; transcript_id "ENSMUST00000370759.1"; gene_type "lncRNA"; gene_name "ENSMUSG00000142407"; transcript_type "lncRNA"; transcript_name "ENSMUST00000370759"; exon_number 2; exon_id "ENSMUSE00001729543.1"; level 2; tag "Ensembl_canonical"; tag "GENCODE_Primary"; tag "TAGENE";
chrX	HAVANA	exon	99523289	99523350	0	+	.	gene_id "ENSMUSG00000142407.1"; transcript_id "ENSMUST00000370761.1"; gene_type "lncRNA"; gene_name "ENSMUSG00000142407"; transcript_type "lncRNA"; transcript_name "ENSMUST00000370761"; exon_number 2; exon_id "ENSMUSE00001729543.1"; level 2; tag "basic"; tag "TAGENE";
chrX	ENSEMBL_gcm37	exon	99523289	99523350	0.0103106956904603	+	.	gene_id "ENSMUSG00000142407.1"; transcript_id "ENSMUSG00000142407.1_tx_4"; exon_id "chrX_99523289_99523350_+"; exonnum "2"; txlen "1354";
chrX	ENSEMBL_gcm37	exon	99523289	99523350	0.0103106956904603	+	.	gene_id "ENSMUSG00000142407.1"; transcript_id "ENSMUSG00000142407.1_tx_5"; exon_id "chrX_99523289_99523350_+"; exonnum "2"; txlen "1453";
chrX	sragcm37_es	exon	99529944	99530033	0.0103106956904603	+	.	gene_id "ENSMUSG00000142407.1"; transcript_id "ENSMUSG00000142407.1_tx_6"; exon_id "chrX_99529944_99530033_+"; exonnum "1"; txlen "1161";
chrX	HAVANA	exon	99531002	99531100	0	+	.	gene_id "ENSMUSG00000142407.1"; transcript_id "ENSMUST00000370761.1"; gene_type "lncRNA"; gene_name "ENSMUSG00000142407"; transcript_type "lncRNA"; transcript_name "ENSMUST00000370761"; exon_number 3; exon_id "ENSMUSE00001729545.1"; level 2; tag "basic"; tag "TAGENE";
chrX	HAVANA	exon	99531002	99531100	0	+	.	gene_id "ENSMUSG00000142407.1"; transcript_id "ENSMUST00000370760.1"; gene_type "lncRNA"; gene_name "ENSMUSG00000142407"; transcript_type "lncRNA"; transcript_name "ENSMUST00000370760"; exon_number 2; exon_id "ENSMUSE00001729545.1"; level 2; tag "basic"; tag "TAGENE";
chrX	ENSEMBL_gcm37	exon	99531002	99531100	0.0103106956904603	+	.	gene_id "ENSMUSG00000142407.1"; transcript_id "ENSMUSG00000142407.1_tx_5"; exon_id "chrX_99531002_99531100_+"; exonnum "3"; txlen "1453";
chrX	HAVANA	exon	99532188	99532277	0	+	.	gene_id "ENSMUSG00000142407.1"; transcript_id "ENSMUST00000370761.1"; gene_type "lncRNA"; gene_name "ENSMUSG00000142407"; transcript_type "lncRNA"; transcript_name "ENSMUST00000370761"; exon_number 4; exon_id "ENSMUSE00001729549.1"; level 2; tag "basic"; tag "TAGENE";
chrX	HAVANA	exon	99532188	99533258	0	+	.	gene_id "ENSMUSG00000142407.1"; transcript_id "ENSMUST00000370760.1"; gene_type "lncRNA"; gene_name "ENSMUSG00000142407"; transcript_type "lncRNA"; transcript_name "ENSMUST00000370760"; exon_number 3; exon_id "ENSMUSE00001729548.1"; level 2; tag "basic"; tag "TAGENE";
chrX	ENSEMBL_gcm37	exon	99532188	99533258	0.0103106956904603	+	.	gene_id "ENSMUSG00000142407.1"; transcript_id "ENSMUSG00000142407.1_tx_4"; exon_id "chrX_99532188_99533258_+"; exonnum "3"; txlen "1354";
chrX	ENSEMBL_gcm37	exon	99532188	99533258	0.0103106956904603	+	.	gene_id "ENSMUSG00000142407.1"; transcript_id "ENSMUSG00000142407.1_tx_5"; exon_id "chrX_99532188_99533258_+"; exonnum "4"; txlen "1453";
chrX	ENSEMBL_gcm37	exon	99532188	99533258	0.0103106956904603	+	.	gene_id "ENSMUSG00000142407.1"; transcript_id "ENSMUSG00000142407.1_tx_6"; exon_id "chrX_99532188_99533258_+"; exonnum "2"; txlen "1161";
chrX	HAVANA	exon	99532188	99533260	0	+	.	gene_id "ENSMUSG00000142407.1"; transcript_id "ENSMUST00000370759.1"; gene_type "lncRNA"; gene_name "ENSMUSG00000142407"; transcript_type "lncRNA"; transcript_name "ENSMUST00000370759"; exon_number 3; exon_id "ENSMUSE00001729542.1"; level 2; tag "Ensembl_canonical"; tag "GENCODE_Primary"; tag "TAGENE";
chrX	HAVANA	UTR	99537897	99537971	0	+	.	gene_id "ENSMUSG00000031221.8"; transcript_id "ENSMUST00000033570.6"; gene_type "protein_coding"; gene_name "Igbp1"; transcript_type "protein_coding"; transcript_name "Igbp1-201"; exon_number 1; exon_id "ENSMUSE00000744672.2"; level 2; protein_id "ENSMUSP00000033570.6"; transcript_support_level "1"; mgi_id "MGI:1346500"; tag "basic"; tag "Ensembl_canonical"; tag "GENCODE_Primary"; tag "appris_principal_1"; tag "CCDS"; ccdsid "CCDS30302.1"; havana_gene "OTTMUSG00000018243.1"; havana_transcript "OTTMUST00000044098.1";
chrX	HAVANA	exon	99537897	99538162	0	+	.	gene_id "ENSMUSG00000031221.8"; transcript_id "ENSMUST00000033570.6"; gene_type "protein_coding"; gene_name "Igbp1"; transcript_type "protein_coding"; transcript_name "Igbp1-201"; exon_number 1; exon_id "ENSMUSE00000744672.2"; level 2; protein_id "ENSMUSP00000033570.6"; transcript_support_level "1"; mgi_id "MGI:1346500"; tag "basic"; tag "Ensembl_canonical"; tag "GENCODE_Primary"; tag "appris_principal_1"; tag "CCDS"; ccdsid "CCDS30302.1"; havana_gene "OTTMUSG00000018243.1"; havana_transcript "OTTMUST00000044098.1";
chrX	HAVANA	gene	99537897	99559731	0	+	.	gene_id "ENSMUSG00000031221.8"; gene_type "protein_coding"; gene_name "Igbp1"; level 2; mgi_id "MGI:1346500"; havana_gene "OTTMUSG00000018243.1";
chrX	HAVANA	transcript	99537897	99559731	0	+	.	gene_id "ENSMUSG00000031221.8"; transcript_id "ENSMUST00000033570.6"; gene_type "protein_coding"; gene_name "Igbp1"; transcript_type "protein_coding"; transcript_name "Igbp1-201"; level 2; protein_id "ENSMUSP00000033570.6"; transcript_support_level "1"; mgi_id "MGI:1346500"; tag "basic"; tag "Ensembl_canonical"; tag "GENCODE_Primary"; tag "appris_principal_1"; tag "CCDS"; ccdsid "CCDS30302.1"; havana_gene "OTTMUSG00000018243.1"; havana_transcript "OTTMUST00000044098.1";
chrX	HAVANA	exon	99537961	99538162	0	+	.	gene_id "ENSMUSG00000031221.8"; transcript_id "ENSMUST00000144881.2"; gene_type "protein_coding"; gene_name "Igbp1"; transcript_type "retained_intron"; transcript_name "Igbp1-202"; exon_number 1; exon_id "ENSMUSE00000387340.6"; level 2; transcript_support_level "2"; mgi_id "MGI:1346500"; havana_gene "OTTMUSG00000018243.1"; havana_transcript "OTTMUST00000044100.1";
chrX	HAVANA	transcript	99537961	99543003	0	+	.	gene_id "ENSMUSG00000031221.8"; transcript_id "ENSMUST00000144881.2"; gene_type "protein_coding"; gene_name "Igbp1"; transcript_type "retained_intron"; transcript_name "Igbp1-202"; level 2; transcript_support_level "2"; mgi_id "MGI:1346500"; havana_gene "OTTMUSG00000018243.1"; havana_transcript "OTTMUST00000044100.1";
chrX	HAVANA	start_codon	99537972	99537974	0	+	0	gene_id "ENSMUSG00000031221.8"; transcript_id "ENSMUST00000033570.6"; gene_type "protein_coding"; gene_name "Igbp1"; transcript_type "protein_coding"; transcript_name "Igbp1-201"; exon_number 1; exon_id "ENSMUSE00000744672.2"; level 2; protein_id "ENSMUSP00000033570.6"; transcript_support_level "1"; mgi_id "MGI:1346500"; tag "basic"; tag "Ensembl_canonical"; tag "GENCODE_Primary"; tag "appris_principal_1"; tag "CCDS"; ccdsid "CCDS30302.1"; havana_gene "OTTMUSG00000018243.1"; havana_transcript "OTTMUST00000044098.1";
chrX	HAVANA	CDS	99537972	99538162	0	+	0	gene_id "ENSMUSG00000031221.8"; transcript_id "ENSMUST00000033570.6"; gene_type "protein_coding"; gene_name "Igbp1"; transcript_type "protein_coding"; transcript_name "Igbp1-201"; exon_number 1; exon_id "ENSMUSE00000744672.2"; level 2; protein_id "ENSMUSP00000033570.6"; transcript_support_level "1"; mgi_id "MGI:1346500"; tag "basic"; tag "Ensembl_canonical"; tag "GENCODE_Primary"; tag "appris_principal_1"; tag "CCDS"; ccdsid "CCDS30302.1"; havana_gene "OTTMUSG00000018243.1"; havana_transcript "OTTMUST00000044098.1";
chrX	HAVANA	exon	99538511	99538804	0	+	.	gene_id "ENSMUSG00000031221.8"; transcript_id "ENSMUST00000033570.6"; gene_type "protein_coding"; gene_name "Igbp1"; transcript_type "protein_coding"; transcript_name "Igbp1-201"; exon_number 2; exon_id "ENSMUSE00000291431.2"; level 2; protein_id "ENSMUSP00000033570.6"; transcript_support_level "1"; mgi_id "MGI:1346500"; tag "basic"; tag "Ensembl_canonical"; tag "GENCODE_Primary"; tag "appris_principal_1"; tag "CCDS"; ccdsid "CCDS30302.1"; havana_gene "OTTMUSG00000018243.1"; havana_transcript "OTTMUST00000044098.1";
chrX	HAVANA	CDS	99538511	99538804	0	+	1	gene_id "ENSMUSG00000031221.8"; transcript_id "ENSMUST00000033570.6"; gene_type "protein_coding"; gene_name "Igbp1"; transcript_type "protein_coding"; transcript_name "Igbp1-201"; exon_number 2; exon_id "ENSMUSE00000291431.2"; level 2; protein_id "ENSMUSP00000033570.6"; transcript_support_level "1"; mgi_id "MGI:1346500"; tag "basic"; tag "Ensembl_canonical"; tag "GENCODE_Primary"; tag "appris_principal_1"; tag "CCDS"; ccdsid "CCDS30302.1"; havana_gene "OTTMUSG00000018243.1"; havana_transcript "OTTMUST00000044098.1";
chrX	HAVANA	exon	99538511	99543003	0	+	.	gene_id "ENSMUSG00000031221.8"; transcript_id "ENSMUST00000144881.2"; gene_type "protein_coding"; gene_name "Igbp1"; transcript_type "retained_intron"; transcript_name "Igbp1-202"; exon_number 2; exon_id "ENSMUSE00000761331.2"; level 2; transcript_support_level "2"; mgi_id "MGI:1346500"; havana_gene "OTTMUSG00000018243.1"; havana_transcript "OTTMUST00000044100.1";
chrX	HAVANA	exon	99546601	99546796	0	+	.	gene_id "ENSMUSG00000031221.8"; transcript_id "ENSMUST00000033570.6"; gene_type "protein_coding"; gene_name "Igbp1"; transcript_type "protein_coding"; transcript_name "Igbp1-201"; exon_number 3; exon_id "ENSMUSE00000291424.2"; level 2; protein_id "ENSMUSP00000033570.6"; transcript_support_level "1"; mgi_id "MGI:1346500"; tag "basic"; tag "Ensembl_canonical"; tag "GENCODE_Primary"; tag "appris_principal_1"; tag "CCDS"; ccdsid "CCDS30302.1"; havana_gene "OTTMUSG00000018243.1"; havana_transcript "OTTMUST00000044098.1";
chrX	HAVANA	CDS	99546601	99546796	0	+	1	gene_id "ENSMUSG00000031221.8"; transcript_id "ENSMUST00000033570.6"; gene_type "protein_coding"; gene_name "Igbp1"; transcript_type "protein_coding"; transcript_name "Igbp1-201"; exon_number 3; exon_id "ENSMUSE00000291424.2"; level 2; protein_id "ENSMUSP00000033570.6"; transcript_support_level "1"; mgi_id "MGI:1346500"; tag "basic"; tag "Ensembl_canonical"; tag "GENCODE_Primary"; tag "appris_principal_1"; tag "CCDS"; ccdsid "CCDS30302.1"; havana_gene "OTTMUSG00000018243.1"; havana_transcript "OTTMUST00000044098.1";
chrX	HAVANA	exon	99548796	99548875	0	+	.	gene_id "ENSMUSG00000031221.8"; transcript_id "ENSMUST00000033570.6"; gene_type "protein_coding"; gene_name "Igbp1"; transcript_type "protein_coding"; transcript_name "Igbp1-201"; exon_number 4; exon_id "ENSMUSE00000291415.2"; level 2; protein_id "ENSMUSP00000033570.6"; transcript_support_level "1"; mgi_id "MGI:1346500"; tag "basic"; tag "Ensembl_canonical"; tag "GENCODE_Primary"; tag "appris_principal_1"; tag "CCDS"; ccdsid "CCDS30302.1"; havana_gene "OTTMUSG00000018243.1"; havana_transcript "OTTMUST00000044098.1";
chrX	HAVANA	CDS	99548796	99548875	0	+	0	gene_id "ENSMUSG00000031221.8"; transcript_id "ENSMUST00000033570.6"; gene_type "protein_coding"; gene_name "Igbp1"; transcript_type "protein_coding"; transcript_name "Igbp1-201"; exon_number 4; exon_id "ENSMUSE00000291415.2"; level 2; protein_id "ENSMUSP00000033570.6"; transcript_support_level "1"; mgi_id "MGI:1346500"; tag "basic"; tag "Ensembl_canonical"; tag "GENCODE_Primary"; tag "appris_principal_1"; tag "CCDS"; ccdsid "CCDS30302.1"; havana_gene "OTTMUSG00000018243.1"; havana_transcript "OTTMUST00000044098.1";
chrX	HAVANA	exon	99549546	99549658	0	+	.	gene_id "ENSMUSG00000031221.8"; transcript_id "ENSMUST00000033570.6"; gene_type "protein_coding"; gene_name "Igbp1"; transcript_type "protein_coding"; transcript_name "Igbp1-201"; exon_number 5; exon_id "ENSMUSE00000207429.2"; level 2; protein_id "ENSMUSP00000033570.6"; transcript_support_level "1"; mgi_id "MGI:1346500"; tag "basic"; tag "Ensembl_canonical"; tag "GENCODE_Primary"; tag "appris_principal_1"; tag "CCDS"; ccdsid "CCDS30302.1"; havana_gene "OTTMUSG00000018243.1"; havana_transcript "OTTMUST00000044098.1";
chrX	HAVANA	CDS	99549546	99549658	0	+	1	gene_id "ENSMUSG00000031221.8"; transcript_id "ENSMUST00000033570.6"; gene_type "protein_coding"; gene_name "Igbp1"; transcript_type "protein_coding"; transcript_name "Igbp1-201"; exon_number 5; exon_id "ENSMUSE00000207429.2"; level 2; protein_id "ENSMUSP00000033570.6"; transcript_support_level "1"; mgi_id "MGI:1346500"; tag "basic"; tag "Ensembl_canonical"; tag "GENCODE_Primary"; tag "appris_principal_1"; tag "CCDS"; ccdsid "CCDS30302.1"; havana_gene "OTTMUSG00000018243.1"; havana_transcript "OTTMUST00000044098.1";
chrX	HAVANA	CDS	99559163	99559308	0	+	2	gene_id "ENSMUSG00000031221.8"; transcript_id "ENSMUST00000033570.6"; gene_type "protein_coding"; gene_name "Igbp1"; transcript_type "protein_coding"; transcript_name "Igbp1-201"; exon_number 6; exon_id "ENSMUSE00000499279.5"; level 2; protein_id "ENSMUSP00000033570.6"; transcript_support_level "1"; mgi_id "MGI:1346500"; tag "basic"; tag "Ensembl_canonical"; tag "GENCODE_Primary"; tag "appris_principal_1"; tag "CCDS"; ccdsid "CCDS30302.1"; havana_gene "OTTMUSG00000018243.1"; havana_transcript "OTTMUST00000044098.1";
chrX	HAVANA	exon	99559163	99559731	0	+	.	gene_id "ENSMUSG00000031221.8"; transcript_id "ENSMUST00000033570.6"; gene_type "protein_coding"; gene_name "Igbp1"; transcript_type "protein_coding"; transcript_name "Igbp1-201"; exon_number 6; exon_id "ENSMUSE00000499279.5"; level 2; protein_id "ENSMUSP00000033570.6"; transcript_support_level "1"; mgi_id "MGI:1346500"; tag "basic"; tag "Ensembl_canonical"; tag "GENCODE_Primary"; tag "appris_principal_1"; tag "CCDS"; ccdsid "CCDS30302.1"; havana_gene "OTTMUSG00000018243.1"; havana_transcript "OTTMUST00000044098.1";
chrX	HAVANA	stop_codon	99559309	99559311	0	+	0	gene_id "ENSMUSG00000031221.8"; transcript_id "ENSMUST00000033570.6"; gene_type "protein_coding"; gene_name "Igbp1"; transcript_type "protein_coding"; transcript_name "Igbp1-201"; exon_number 6; exon_id "ENSMUSE00000499279.5"; level 2; protein_id "ENSMUSP00000033570.6"; transcript_support_level "1"; mgi_id "MGI:1346500"; tag "basic"; tag "Ensembl_canonical"; tag "GENCODE_Primary"; tag "appris_principal_1"; tag "CCDS"; ccdsid "CCDS30302.1"; havana_gene "OTTMUSG00000018243.1"; havana_transcript "OTTMUST00000044098.1";
chrX	HAVANA	UTR	99559309	99559731	0	+	.	gene_id "ENSMUSG00000031221.8"; transcript_id "ENSMUST00000033570.6"; gene_type "protein_coding"; gene_name "Igbp1"; transcript_type "protein_coding"; transcript_name "Igbp1-201"; exon_number 6; exon_id "ENSMUSE00000499279.5"; level 2; protein_id "ENSMUSP00000033570.6"; transcript_support_level "1"; mgi_id "MGI:1346500"; tag "basic"; tag "Ensembl_canonical"; tag "GENCODE_Primary"; tag "appris_principal_1"; tag "CCDS"; ccdsid "CCDS30302.1"; havana_gene "OTTMUSG00000018243.1"; havana_transcript "OTTMUST00000044098.1";
chrX	HAVANA	exon	99561597	99561819	0	+	.	gene_id "ENSMUSG00000142931.1"; transcript_id "ENSMUST00000373870.1"; gene_type "lncRNA"; gene_name "ENSMUSG00000142931"; transcript_type "lncRNA"; transcript_name "ENSMUST00000373870"; exon_number 1; exon_id "ENSMUSE00001735508.1"; level 2; tag "basic"; tag "Ensembl_canonical"; tag "GENCODE_Primary"; tag "TAGENE";
chrX	HAVANA	gene	99561597	99583428	0	+	.	gene_id "ENSMUSG00000142931.1"; gene_type "lncRNA"; gene_name "ENSMUSG00000142931"; level 2;
chrX	HAVANA	transcript	99561597	99583428	0	+	.	gene_id "ENSMUSG00000142931.1"; transcript_id "ENSMUST00000373870.1"; gene_type "lncRNA"; gene_name "ENSMUSG00000142931"; transcript_type "lncRNA"; transcript_name "ENSMUST00000373870"; level 2; tag "basic"; tag "Ensembl_canonical"; tag "GENCODE_Primary"; tag "TAGENE";
chrX	sragcm37_mid	exon	99561741	99561819	9.90745808969177	+	.	gene_id "ENSMUSG00000142931.1"; transcript_id "ENSMUSG00000142931.1_tx_1"; exon_id "chrX_99561741_99561819_+"; exonnum "1"; txlen "1151";
chrX	sragcm37_mid	exon	99563813	99564884	9.90745808969177	+	.	gene_id "ENSMUSG00000142931.1"; transcript_id "ENSMUSG00000142931.1_tx_1"; exon_id "chrX_99563813_99564884_+"; exonnum "2"; txlen "1151";
chrX	HAVANA	exon	99568444	99568613	0	+	.	gene_id "ENSMUSG00000067597.6"; transcript_id "ENSMUST00000140551.2"; gene_type "protein_coding"; gene_name "Dgat2l6"; transcript_type "retained_intron"; transcript_name "Dgat2l6-202"; exon_number 1; exon_id "ENSMUSE00000872683.2"; level 2; transcript_support_level "2"; mgi_id "MGI:3045268"; tag "mRNA_start_NF"; havana_gene "OTTMUSG00000018289.1"; havana_transcript "OTTMUST00000044190.1";
chrX	HAVANA	transcript	99568444	99589497	0	+	.	gene_id "ENSMUSG00000067597.6"; transcript_id "ENSMUST00000140551.2"; gene_type "protein_coding"; gene_name "Dgat2l6"; transcript_type "retained_intron"; transcript_name "Dgat2l6-202"; level 2; transcript_support_level "2"; mgi_id "MGI:3045268"; tag "mRNA_start_NF"; havana_gene "OTTMUSG00000018289.1"; havana_transcript "OTTMUST00000044190.1";
chrX	HAVANA	gene	99568444	99589750	0	+	.	gene_id "ENSMUSG00000067597.6"; gene_type "protein_coding"; gene_name "Dgat2l6"; level 1; mgi_id "MGI:3045268"; havana_gene "OTTMUSG00000018289.1";
chrX	HAVANA	UTR	99568447	99568528	0	+	.	gene_id "ENSMUSG00000067597.6"; transcript_id "ENSMUST00000037541.9"; gene_type "protein_coding"; gene_name "Dgat2l6"; transcript_type "protein_coding"; transcript_name "Dgat2l6-201"; exon_number 1; exon_id "ENSMUSE00000903399.2"; level 1; protein_id "ENSMUSP00000036845.9"; transcript_support_level "5"; mgi_id "MGI:3045268"; tag "basic"; tag "Ensembl_canonical"; tag "GENCODE_Primary"; tag "appris_principal_1"; tag "exp_conf"; tag "CCDS"; ccdsid "CCDS53147.1"; havana_gene "OTTMUSG00000018289.1"; havana_transcript "OTTMUST00000044189.1";
chrX	HAVANA	exon	99568447	99568613	0	+	.	gene_id "ENSMUSG00000067597.6"; transcript_id "ENSMUST00000037541.9"; gene_type "protein_coding"; gene_name "Dgat2l6"; transcript_type "protein_coding"; transcript_name "Dgat2l6-201"; exon_number 1; exon_id "ENSMUSE00000903399.2"; level 1; protein_id "ENSMUSP00000036845.9"; transcript_support_level "5"; mgi_id "MGI:3045268"; tag "basic"; tag "Ensembl_canonical"; tag "GENCODE_Primary"; tag "appris_principal_1"; tag "exp_conf"; tag "CCDS"; ccdsid "CCDS53147.1"; havana_gene "OTTMUSG00000018289.1"; havana_transcript "OTTMUST00000044189.1";
chrX	HAVANA	transcript	99568447	99589750	0	+	.	gene_id "ENSMUSG00000067597.6"; transcript_id "ENSMUST00000037541.9"; gene_type "protein_coding"; gene_name "Dgat2l6"; transcript_type "protein_coding"; transcript_name "Dgat2l6-201"; level 1; protein_id "ENSMUSP00000036845.9"; transcript_support_level "5"; mgi_id "MGI:3045268"; tag "basic"; tag "Ensembl_canonical"; tag "GENCODE_Primary"; tag "appris_principal_1"; tag "exp_conf"; tag "CCDS"; ccdsid "CCDS53147.1"; havana_gene "OTTMUSG00000018289.1"; havana_transcript "OTTMUST00000044189.1";
chrX	HAVANA	start_codon	99568529	99568531	0	+	0	gene_id "ENSMUSG00000067597.6"; transcript_id "ENSMUST00000037541.9"; gene_type "protein_coding"; gene_name "Dgat2l6"; transcript_type "protein_coding"; transcript_name "Dgat2l6-201"; exon_number 1; exon_id "ENSMUSE00000903399.2"; level 1; protein_id "ENSMUSP00000036845.9"; transcript_support_level "5"; mgi_id "MGI:3045268"; tag "basic"; tag "Ensembl_canonical"; tag "GENCODE_Primary"; tag "appris_principal_1"; tag "exp_conf"; tag "CCDS"; ccdsid "CCDS53147.1"; havana_gene "OTTMUSG00000018289.1"; havana_transcript "OTTMUST00000044189.1";
chrX	HAVANA	CDS	99568529	99568613	0	+	0	gene_id "ENSMUSG00000067597.6"; transcript_id "ENSMUST00000037541.9"; gene_type "protein_coding"; gene_name "Dgat2l6"; transcript_type "protein_coding"; transcript_name "Dgat2l6-201"; exon_number 1; exon_id "ENSMUSE00000903399.2"; level 1; protein_id "ENSMUSP00000036845.9"; transcript_support_level "5"; mgi_id "MGI:3045268"; tag "basic"; tag "Ensembl_canonical"; tag "GENCODE_Primary"; tag "appris_principal_1"; tag "exp_conf"; tag "CCDS"; ccdsid "CCDS53147.1"; havana_gene "OTTMUSG00000018289.1"; havana_transcript "OTTMUST00000044189.1";
chrX	sragcm37_mid	exon	99568551	99568613	2.56758592221678	+	.	gene_id "ENSMUSG00000067597.6"; transcript_id "ENSMUSG00000067597.6_tx_1"; exon_id "chrX_99568551_99568613_+"; exonnum "1"; txlen "1283";
chrX	sragcm37_mid	exon	99568551	99568613	0.130719539862621	+	.	gene_id "ENSMUSG00000067597.6"; transcript_id "ENSMUSG00000067597.6_tx_3"; exon_id "chrX_99568551_99568613_+"; exonnum "1"; txlen "691";
chrX	HAVANA	exon	99583013	99583428	0	+	.	gene_id "ENSMUSG00000142931.1"; transcript_id "ENSMUST00000373870.1"; gene_type "lncRNA"; gene_name "ENSMUSG00000142931"; transcript_type "lncRNA"; transcript_name "ENSMUST00000373870"; exon_number 2; exon_id "ENSMUSE00001735509.1"; level 2; tag "basic"; tag "Ensembl_canonical"; tag "GENCODE_Primary"; tag "TAGENE";
chrX	HAVANA	exon	99583609	99583719	0	+	.	gene_id "ENSMUSG00000067597.6"; transcript_id "ENSMUST00000140551.2"; gene_type "protein_coding"; gene_name "Dgat2l6"; transcript_type "retained_intron"; transcript_name "Dgat2l6-202"; exon_number 2; exon_id "ENSMUSE00001231909.2"; level 2; transcript_support_level "2"; mgi_id "MGI:3045268"; tag "mRNA_start_NF"; havana_gene "OTTMUSG00000018289.1"; havana_transcript "OTTMUST00000044190.1";
chrX	HAVANA	exon	99583609	99583719	0	+	.	gene_id "ENSMUSG00000067597.6"; transcript_id "ENSMUST00000037541.9"; gene_type "protein_coding"; gene_name "Dgat2l6"; transcript_type "protein_coding"; transcript_name "Dgat2l6-201"; exon_number 2; exon_id "ENSMUSE00001204668.2"; level 1; protein_id "ENSMUSP00000036845.9"; transcript_support_level "5"; mgi_id "MGI:3045268"; tag "basic"; tag "Ensembl_canonical"; tag "GENCODE_Primary"; tag "appris_principal_1"; tag "exp_conf"; tag "CCDS"; ccdsid "CCDS53147.1"; havana_gene "OTTMUSG00000018289.1"; havana_transcript "OTTMUST00000044189.1";
chrX	HAVANA	CDS	99583609	99583719	0	+	2	gene_id "ENSMUSG00000067597.6"; transcript_id "ENSMUST00000037541.9"; gene_type "protein_coding"; gene_name "Dgat2l6"; transcript_type "protein_coding"; transcript_name "Dgat2l6-201"; exon_number 2; exon_id "ENSMUSE00001204668.2"; level 1; protein_id "ENSMUSP00000036845.9"; transcript_support_level "5"; mgi_id "MGI:3045268"; tag "basic"; tag "Ensembl_canonical"; tag "GENCODE_Primary"; tag "appris_principal_1"; tag "exp_conf"; tag "CCDS"; ccdsid "CCDS53147.1"; havana_gene "OTTMUSG00000018289.1"; havana_transcript "OTTMUST00000044189.1";
chrX	ENSEMBL_gcm37	exon	99583609	99583719	2.56758592221678	+	.	gene_id "ENSMUSG00000067597.6"; transcript_id "ENSMUSG00000067597.6_tx_1"; exon_id "chrX_99583609_99583719_+"; exonnum "2"; txlen "1283";
chrX	ENSEMBL_gcm37	exon	99583609	99583719	0.130719539862621	+	.	gene_id "ENSMUSG00000067597.6"; transcript_id "ENSMUSG00000067597.6_tx_3"; exon_id "chrX_99583609_99583719_+"; exonnum "2"; txlen "691";
chrX	HAVANA	exon	99584243	99584313	0	+	.	gene_id "ENSMUSG00000067597.6"; transcript_id "ENSMUST00000037541.9"; gene_type "protein_coding"; gene_name "Dgat2l6"; transcript_type "protein_coding"; transcript_name "Dgat2l6-201"; exon_number 3; exon_id "ENSMUSE00000207438.2"; level 1; protein_id "ENSMUSP00000036845.9"; transcript_support_level "5"; mgi_id "MGI:3045268"; tag "basic"; tag "Ensembl_canonical"; tag "GENCODE_Primary"; tag "appris_principal_1"; tag "exp_conf"; tag "CCDS"; ccdsid "CCDS53147.1"; havana_gene "OTTMUSG00000018289.1"; havana_transcript "OTTMUST00000044189.1";
chrX	HAVANA	CDS	99584243	99584313	0	+	2	gene_id "ENSMUSG00000067597.6"; transcript_id "ENSMUST00000037541.9"; gene_type "protein_coding"; gene_name "Dgat2l6"; transcript_type "protein_coding"; transcript_name "Dgat2l6-201"; exon_number 3; exon_id "ENSMUSE00000207438.2"; level 1; protein_id "ENSMUSP00000036845.9"; transcript_support_level "5"; mgi_id "MGI:3045268"; tag "basic"; tag "Ensembl_canonical"; tag "GENCODE_Primary"; tag "appris_principal_1"; tag "exp_conf"; tag "CCDS"; ccdsid "CCDS53147.1"; havana_gene "OTTMUSG00000018289.1"; havana_transcript "OTTMUST00000044189.1";
chrX	ENSEMBL_gcm37	exon	99584243	99584313	2.56758592221678	+	.	gene_id "ENSMUSG00000067597.6"; transcript_id "ENSMUSG00000067597.6_tx_1"; exon_id "chrX_99584243_99584313_+"; exonnum "3"; txlen "1283";
chrX	ENSEMBL_gcm37	exon	99584243	99584313	0.130719539862621	+	.	gene_id "ENSMUSG00000067597.6"; transcript_id "ENSMUSG00000067597.6_tx_3"; exon_id "chrX_99584243_99584313_+"; exonnum "3"; txlen "691";
chrX	HAVANA	exon	99584243	99587791	0	+	.	gene_id "ENSMUSG00000067597.6"; transcript_id "ENSMUST00000140551.2"; gene_type "protein_coding"; gene_name "Dgat2l6"; transcript_type "retained_intron"; transcript_name "Dgat2l6-202"; exon_number 3; exon_id "ENSMUSE00000732539.2"; level 2; transcript_support_level "2"; mgi_id "MGI:3045268"; tag "mRNA_start_NF"; havana_gene "OTTMUSG00000018289.1"; havana_transcript "OTTMUST00000044190.1";
chrX	HAVANA	exon	99584674	99584878	0	+	.	gene_id "ENSMUSG00000067597.6"; transcript_id "ENSMUST00000037541.9"; gene_type "protein_coding"; gene_name "Dgat2l6"; transcript_type "protein_coding"; transcript_name "Dgat2l6-201"; exon_number 4; exon_id "ENSMUSE00000207443.2"; level 1; protein_id "ENSMUSP00000036845.9"; transcript_support_level "5"; mgi_id "MGI:3045268"; tag "basic"; tag "Ensembl_canonical"; tag "GENCODE_Primary"; tag "appris_principal_1"; tag "exp_conf"; tag "CCDS"; ccdsid "CCDS53147.1"; havana_gene "OTTMUSG00000018289.1"; havana_transcript "OTTMUST00000044189.1";
chrX	HAVANA	CDS	99584674	99584878	0	+	0	gene_id "ENSMUSG00000067597.6"; transcript_id "ENSMUST00000037541.9"; gene_type "protein_coding"; gene_name "Dgat2l6"; transcript_type "protein_coding"; transcript_name "Dgat2l6-201"; exon_number 4; exon_id "ENSMUSE00000207443.2"; level 1; protein_id "ENSMUSP00000036845.9"; transcript_support_level "5"; mgi_id "MGI:3045268"; tag "basic"; tag "Ensembl_canonical"; tag "GENCODE_Primary"; tag "appris_principal_1"; tag "exp_conf"; tag "CCDS"; ccdsid "CCDS53147.1"; havana_gene "OTTMUSG00000018289.1"; havana_transcript "OTTMUST00000044189.1";
chrX	ENSEMBL_gcm37	exon	99584674	99584878	2.56758592221678	+	.	gene_id "ENSMUSG00000067597.6"; transcript_id "ENSMUSG00000067597.6_tx_1"; exon_id "chrX_99584674_99584878_+"; exonnum "4"; txlen "1283";
chrX	HAVANA	exon	99586222	99586396	0	+	.	gene_id "ENSMUSG00000067597.6"; transcript_id "ENSMUST00000037541.9"; gene_type "protein_coding"; gene_name "Dgat2l6"; transcript_type "protein_coding"; transcript_name "Dgat2l6-201"; exon_number 5; exon_id "ENSMUSE00000207437.2"; level 1; protein_id "ENSMUSP00000036845.9"; transcript_support_level "5"; mgi_id "MGI:3045268"; tag "basic"; tag "Ensembl_canonical"; tag "GENCODE_Primary"; tag "appris_principal_1"; tag "exp_conf"; tag "CCDS"; ccdsid "CCDS53147.1"; havana_gene "OTTMUSG00000018289.1"; havana_transcript "OTTMUST00000044189.1";
chrX	HAVANA	CDS	99586222	99586396	0	+	2	gene_id "ENSMUSG00000067597.6"; transcript_id "ENSMUST00000037541.9"; gene_type "protein_coding"; gene_name "Dgat2l6"; transcript_type "protein_coding"; transcript_name "Dgat2l6-201"; exon_number 5; exon_id "ENSMUSE00000207437.2"; level 1; protein_id "ENSMUSP00000036845.9"; transcript_support_level "5"; mgi_id "MGI:3045268"; tag "basic"; tag "Ensembl_canonical"; tag "GENCODE_Primary"; tag "appris_principal_1"; tag "exp_conf"; tag "CCDS"; ccdsid "CCDS53147.1"; havana_gene "OTTMUSG00000018289.1"; havana_transcript "OTTMUST00000044189.1";
chrX	ENSEMBL_gcm37	exon	99586222	99586396	2.56758592221678	+	.	gene_id "ENSMUSG00000067597.6"; transcript_id "ENSMUSG00000067597.6_tx_1"; exon_id "chrX_99586222_99586396_+"; exonnum "5"; txlen "1283";
chrX	HAVANA	exon	99588402	99588613	0	+	.	gene_id "ENSMUSG00000067597.6"; transcript_id "ENSMUST00000140551.2"; gene_type "protein_coding"; gene_name "Dgat2l6"; transcript_type "retained_intron"; transcript_name "Dgat2l6-202"; exon_number 4; exon_id "ENSMUSE00001215732.2"; level 2; transcript_support_level "2"; mgi_id "MGI:3045268"; tag "mRNA_start_NF"; havana_gene "OTTMUSG00000018289.1"; havana_transcript "OTTMUST00000044190.1";
chrX	HAVANA	exon	99588402	99588613	0	+	.	gene_id "ENSMUSG00000067597.6"; transcript_id "ENSMUST00000037541.9"; gene_type "protein_coding"; gene_name "Dgat2l6"; transcript_type "protein_coding"; transcript_name "Dgat2l6-201"; exon_number 6; exon_id "ENSMUSE00001276314.2"; level 1; protein_id "ENSMUSP00000036845.9"; transcript_support_level "5"; mgi_id "MGI:3045268"; tag "basic"; tag "Ensembl_canonical"; tag "GENCODE_Primary"; tag "appris_principal_1"; tag "exp_conf"; tag "CCDS"; ccdsid "CCDS53147.1"; havana_gene "OTTMUSG00000018289.1"; havana_transcript "OTTMUST00000044189.1";
chrX	HAVANA	CDS	99588402	99588613	0	+	1	gene_id "ENSMUSG00000067597.6"; transcript_id "ENSMUST00000037541.9"; gene_type "protein_coding"; gene_name "Dgat2l6"; transcript_type "protein_coding"; transcript_name "Dgat2l6-201"; exon_number 6; exon_id "ENSMUSE00001276314.2"; level 1; protein_id "ENSMUSP00000036845.9"; transcript_support_level "5"; mgi_id "MGI:3045268"; tag "basic"; tag "Ensembl_canonical"; tag "GENCODE_Primary"; tag "appris_principal_1"; tag "exp_conf"; tag "CCDS"; ccdsid "CCDS53147.1"; havana_gene "OTTMUSG00000018289.1"; havana_transcript "OTTMUST00000044189.1";
chrX	ENSEMBL_gcm37	exon	99588402	99588613	2.56758592221678	+	.	gene_id "ENSMUSG00000067597.6"; transcript_id "ENSMUSG00000067597.6_tx_1"; exon_id "chrX_99588402_99588613_+"; exonnum "6"; txlen "1283";
chrX	HAVANA	CDS	99589052	99589203	0	+	2	gene_id "ENSMUSG00000067597.6"; transcript_id "ENSMUST00000037541.9"; gene_type "protein_coding"; gene_name "Dgat2l6"; transcript_type "protein_coding"; transcript_name "Dgat2l6-201"; exon_number 7; exon_id "ENSMUSE00000730616.3"; level 1; protein_id "ENSMUSP00000036845.9"; transcript_support_level "5"; mgi_id "MGI:3045268"; tag "basic"; tag "Ensembl_canonical"; tag "GENCODE_Primary"; tag "appris_principal_1"; tag "exp_conf"; tag "CCDS"; ccdsid "CCDS53147.1"; havana_gene "OTTMUSG00000018289.1"; havana_transcript "OTTMUST00000044189.1";
chrX	HAVANA	exon	99589052	99589497	0	+	.	gene_id "ENSMUSG00000067597.6"; transcript_id "ENSMUST00000140551.2"; gene_type "protein_coding"; gene_name "Dgat2l6"; transcript_type "retained_intron"; transcript_name "Dgat2l6-202"; exon_number 5; exon_id "ENSMUSE00000623026.4"; level 2; transcript_support_level "2"; mgi_id "MGI:3045268"; tag "mRNA_start_NF"; havana_gene "OTTMUSG00000018289.1"; havana_transcript "OTTMUST00000044190.1";
chrX	ENSEMBL_gcm37	exon	99589052	99589497	2.56758592221678	+	.	gene_id "ENSMUSG00000067597.6"; transcript_id "ENSMUSG00000067597.6_tx_1"; exon_id "chrX_99589052_99589497_+"; exonnum "7"; txlen "1283";
chrX	ENSEMBL_gcm37	exon	99589052	99589497	0.130719539862621	+	.	gene_id "ENSMUSG00000067597.6"; transcript_id "ENSMUSG00000067597.6_tx_3"; exon_id "chrX_99589052_99589497_+"; exonnum "4"; txlen "691";
chrX	HAVANA	exon	99589052	99589750	0	+	.	gene_id "ENSMUSG00000067597.6"; transcript_id "ENSMUST00000037541.9"; gene_type "protein_coding"; gene_name "Dgat2l6"; transcript_type "protein_coding"; transcript_name "Dgat2l6-201"; exon_number 7; exon_id "ENSMUSE00000730616.3"; level 1; protein_id "ENSMUSP00000036845.9"; transcript_support_level "5"; mgi_id "MGI:3045268"; tag "basic"; tag "Ensembl_canonical"; tag "GENCODE_Primary"; tag "appris_principal_1"; tag "exp_conf"; tag "CCDS"; ccdsid "CCDS53147.1"; havana_gene "OTTMUSG00000018289.1"; havana_transcript "OTTMUST00000044189.1";
chrX	HAVANA	stop_codon	99589204	99589206	0	+	0	gene_id "ENSMUSG00000067597.6"; transcript_id "ENSMUST00000037541.9"; gene_type "protein_coding"; gene_name "Dgat2l6"; transcript_type "protein_coding"; transcript_name "Dgat2l6-201"; exon_number 7; exon_id "ENSMUSE00000730616.3"; level 1; protein_id "ENSMUSP00000036845.9"; transcript_support_level "5"; mgi_id "MGI:3045268"; tag "basic"; tag "Ensembl_canonical"; tag "GENCODE_Primary"; tag "appris_principal_1"; tag "exp_conf"; tag "CCDS"; ccdsid "CCDS53147.1"; havana_gene "OTTMUSG00000018289.1"; havana_transcript "OTTMUST00000044189.1";
chrX	HAVANA	UTR	99589204	99589750	0	+	.	gene_id "ENSMUSG00000067597.6"; transcript_id "ENSMUST00000037541.9"; gene_type "protein_coding"; gene_name "Dgat2l6"; transcript_type "protein_coding"; transcript_name "Dgat2l6-201"; exon_number 7; exon_id "ENSMUSE00000730616.3"; level 1; protein_id "ENSMUSP00000036845.9"; transcript_support_level "5"; mgi_id "MGI:3045268"; tag "basic"; tag "Ensembl_canonical"; tag "GENCODE_Primary"; tag "appris_principal_1"; tag "exp_conf"; tag "CCDS"; ccdsid "CCDS53147.1"; havana_gene "OTTMUSG00000018289.1"; havana_transcript "OTTMUST00000044189.1";
chrX	HAVANA	UTR	99615857	99615942	0	+	.	gene_id "ENSMUSG00000015665.9"; transcript_id "ENSMUST00000096361.5"; gene_type "protein_coding"; gene_name "Awat1"; transcript_type "protein_coding"; transcript_name "Awat1-201"; exon_number 1; exon_id "ENSMUSE00000696934.3"; level 2; protein_id "ENSMUSP00000094088.5"; transcript_support_level "1"; mgi_id "MGI:3588200"; tag "basic"; tag "Ensembl_canonical"; tag "GENCODE_Primary"; tag "appris_principal_1"; tag "CCDS"; ccdsid "CCDS41074.1"; havana_gene "OTTMUSG00000018287.1"; havana_transcript "OTTMUST00000044185.1";
chrX	HAVANA	exon	99615857	99616018	0	+	.	gene_id "ENSMUSG00000015665.9"; transcript_id "ENSMUST00000096361.5"; gene_type "protein_coding"; gene_name "Awat1"; transcript_type "protein_coding"; transcript_name "Awat1-201"; exon_number 1; exon_id "ENSMUSE00000696934.3"; level 2; protein_id "ENSMUSP00000094088.5"; transcript_support_level "1"; mgi_id "MGI:3588200"; tag "basic"; tag "Ensembl_canonical"; tag "GENCODE_Primary"; tag "appris_principal_1"; tag "CCDS"; ccdsid "CCDS41074.1"; havana_gene "OTTMUSG00000018287.1"; havana_transcript "OTTMUST00000044185.1";
chrX	HAVANA	gene	99615857	99621811	0	+	.	gene_id "ENSMUSG00000015665.9"; gene_type "protein_coding"; gene_name "Awat1"; level 2; mgi_id "MGI:3588200"; havana_gene "OTTMUSG00000018287.1";
chrX	HAVANA	transcript	99615857	99621811	0	+	.	gene_id "ENSMUSG00000015665.9"; transcript_id "ENSMUST00000096361.5"; gene_type "protein_coding"; gene_name "Awat1"; transcript_type "protein_coding"; transcript_name "Awat1-201"; level 2; protein_id "ENSMUSP00000094088.5"; transcript_support_level "1"; mgi_id "MGI:3588200"; tag "basic"; tag "Ensembl_canonical"; tag "GENCODE_Primary"; tag "appris_principal_1"; tag "CCDS"; ccdsid "CCDS41074.1"; havana_gene "OTTMUSG00000018287.1"; havana_transcript "OTTMUST00000044185.1";
chrX	HAVANA	start_codon	99615943	99615945	0	+	0	gene_id "ENSMUSG00000015665.9"; transcript_id "ENSMUST00000096361.5"; gene_type "protein_coding"; gene_name "Awat1"; transcript_type "protein_coding"; transcript_name "Awat1-201"; exon_number 1; exon_id "ENSMUSE00000696934.3"; level 2; protein_id "ENSMUSP00000094088.5"; transcript_support_level "1"; mgi_id "MGI:3588200"; tag "basic"; tag "Ensembl_canonical"; tag "GENCODE_Primary"; tag "appris_principal_1"; tag "CCDS"; ccdsid "CCDS41074.1"; havana_gene "OTTMUSG00000018287.1"; havana_transcript "OTTMUST00000044185.1";
chrX	HAVANA	CDS	99615943	99616018	0	+	0	gene_id "ENSMUSG00000015665.9"; transcript_id "ENSMUST00000096361.5"; gene_type "protein_coding"; gene_name "Awat1"; transcript_type "protein_coding"; transcript_name "Awat1-201"; exon_number 1; exon_id "ENSMUSE00000696934.3"; level 2; protein_id "ENSMUSP00000094088.5"; transcript_support_level "1"; mgi_id "MGI:3588200"; tag "basic"; tag "Ensembl_canonical"; tag "GENCODE_Primary"; tag "appris_principal_1"; tag "CCDS"; ccdsid "CCDS41074.1"; havana_gene "OTTMUSG00000018287.1"; havana_transcript "OTTMUST00000044185.1";
chrX	HAVANA	exon	99617075	99617182	0	+	.	gene_id "ENSMUSG00000015665.9"; transcript_id "ENSMUST00000096361.5"; gene_type "protein_coding"; gene_name "Awat1"; transcript_type "protein_coding"; transcript_name "Awat1-201"; exon_number 2; exon_id "ENSMUSE00000696933.2"; level 2; protein_id "ENSMUSP00000094088.5"; transcript_support_level "1"; mgi_id "MGI:3588200"; tag "basic"; tag "Ensembl_canonical"; tag "GENCODE_Primary"; tag "appris_principal_1"; tag "CCDS"; ccdsid "CCDS41074.1"; havana_gene "OTTMUSG00000018287.1"; havana_transcript "OTTMUST00000044185.1";
chrX	HAVANA	CDS	99617075	99617182	0	+	2	gene_id "ENSMUSG00000015665.9"; transcript_id "ENSMUST00000096361.5"; gene_type "protein_coding"; gene_name "Awat1"; transcript_type "protein_coding"; transcript_name "Awat1-201"; exon_number 2; exon_id "ENSMUSE00000696933.2"; level 2; protein_id "ENSMUSP00000094088.5"; transcript_support_level "1"; mgi_id "MGI:3588200"; tag "basic"; tag "Ensembl_canonical"; tag "GENCODE_Primary"; tag "appris_principal_1"; tag "CCDS"; ccdsid "CCDS41074.1"; havana_gene "OTTMUSG00000018287.1"; havana_transcript "OTTMUST00000044185.1";
chrX	HAVANA	exon	99617436	99617506	0	+	.	gene_id "ENSMUSG00000015665.9"; transcript_id "ENSMUST00000096361.5"; gene_type "protein_coding"; gene_name "Awat1"; transcript_type "protein_coding"; transcript_name "Awat1-201"; exon_number 3; exon_id "ENSMUSE00000512261.4"; level 2; protein_id "ENSMUSP00000094088.5"; transcript_support_level "1"; mgi_id "MGI:3588200"; tag "basic"; tag "Ensembl_canonical"; tag "GENCODE_Primary"; tag "appris_principal_1"; tag "CCDS"; ccdsid "CCDS41074.1"; havana_gene "OTTMUSG00000018287.1"; havana_transcript "OTTMUST00000044185.1";
chrX	HAVANA	CDS	99617436	99617506	0	+	2	gene_id "ENSMUSG00000015665.9"; transcript_id "ENSMUST00000096361.5"; gene_type "protein_coding"; gene_name "Awat1"; transcript_type "protein_coding"; transcript_name "Awat1-201"; exon_number 3; exon_id "ENSMUSE00000512261.4"; level 2; protein_id "ENSMUSP00000094088.5"; transcript_support_level "1"; mgi_id "MGI:3588200"; tag "basic"; tag "Ensembl_canonical"; tag "GENCODE_Primary"; tag "appris_principal_1"; tag "CCDS"; ccdsid "CCDS41074.1"; havana_gene "OTTMUSG00000018287.1"; havana_transcript "OTTMUST00000044185.1";
chrX	HAVANA	exon	99618305	99618509	0	+	.	gene_id "ENSMUSG00000015665.9"; transcript_id "ENSMUST00000096361.5"; gene_type "protein_coding"; gene_name "Awat1"; transcript_type "protein_coding"; transcript_name "Awat1-201"; exon_number 4; exon_id "ENSMUSE00000207442.2"; level 2; protein_id "ENSMUSP00000094088.5"; transcript_support_level "1"; mgi_id "MGI:3588200"; tag "basic"; tag "Ensembl_canonical"; tag "GENCODE_Primary"; tag "appris_principal_1"; tag "CCDS"; ccdsid "CCDS41074.1"; havana_gene "OTTMUSG00000018287.1"; havana_transcript "OTTMUST00000044185.1";
chrX	HAVANA	CDS	99618305	99618509	0	+	0	gene_id "ENSMUSG00000015665.9"; transcript_id "ENSMUST00000096361.5"; gene_type "protein_coding"; gene_name "Awat1"; transcript_type "protein_coding"; transcript_name "Awat1-201"; exon_number 4; exon_id "ENSMUSE00000207442.2"; level 2; protein_id "ENSMUSP00000094088.5"; transcript_support_level "1"; mgi_id "MGI:3588200"; tag "basic"; tag "Ensembl_canonical"; tag "GENCODE_Primary"; tag "appris_principal_1"; tag "CCDS"; ccdsid "CCDS41074.1"; havana_gene "OTTMUSG00000018287.1"; havana_transcript "OTTMUST00000044185.1";
chrX	HAVANA	exon	99619128	99619299	0	+	.	gene_id "ENSMUSG00000015665.9"; transcript_id "ENSMUST00000096361.5"; gene_type "protein_coding"; gene_name "Awat1"; transcript_type "protein_coding"; transcript_name "Awat1-201"; exon_number 5; exon_id "ENSMUSE00000207433.2"; level 2; protein_id "ENSMUSP00000094088.5"; transcript_support_level "1"; mgi_id "MGI:3588200"; tag "basic"; tag "Ensembl_canonical"; tag "GENCODE_Primary"; tag "appris_principal_1"; tag "CCDS"; ccdsid "CCDS41074.1"; havana_gene "OTTMUSG00000018287.1"; havana_transcript "OTTMUST00000044185.1";
chrX	HAVANA	CDS	99619128	99619299	0	+	2	gene_id "ENSMUSG00000015665.9"; transcript_id "ENSMUST00000096361.5"; gene_type "protein_coding"; gene_name "Awat1"; transcript_type "protein_coding"; transcript_name "Awat1-201"; exon_number 5; exon_id "ENSMUSE00000207433.2"; level 2; protein_id "ENSMUSP00000094088.5"; transcript_support_level "1"; mgi_id "MGI:3588200"; tag "basic"; tag "Ensembl_canonical"; tag "GENCODE_Primary"; tag "appris_principal_1"; tag "CCDS"; ccdsid "CCDS41074.1"; havana_gene "OTTMUSG00000018287.1"; havana_transcript "OTTMUST00000044185.1";
chrX	HAVANA	exon	99620952	99621151	0	+	.	gene_id "ENSMUSG00000015665.9"; transcript_id "ENSMUST00000096361.5"; gene_type "protein_coding"; gene_name "Awat1"; transcript_type "protein_coding"; transcript_name "Awat1-201"; exon_number 6; exon_id "ENSMUSE00000207436.2"; level 2; protein_id "ENSMUSP00000094088.5"; transcript_support_level "1"; mgi_id "MGI:3588200"; tag "basic"; tag "Ensembl_canonical"; tag "GENCODE_Primary"; tag "appris_principal_1"; tag "CCDS"; ccdsid "CCDS41074.1"; havana_gene "OTTMUSG00000018287.1"; havana_transcript "OTTMUST00000044185.1";
chrX	HAVANA	CDS	99620952	99621151	0	+	1	gene_id "ENSMUSG00000015665.9"; transcript_id "ENSMUST00000096361.5"; gene_type "protein_coding"; gene_name "Awat1"; transcript_type "protein_coding"; transcript_name "Awat1-201"; exon_number 6; exon_id "ENSMUSE00000207436.2"; level 2; protein_id "ENSMUSP00000094088.5"; transcript_support_level "1"; mgi_id "MGI:3588200"; tag "basic"; tag "Ensembl_canonical"; tag "GENCODE_Primary"; tag "appris_principal_1"; tag "CCDS"; ccdsid "CCDS41074.1"; havana_gene "OTTMUSG00000018287.1"; havana_transcript "OTTMUST00000044185.1";
chrX	HAVANA	CDS	99621340	99621491	0	+	2	gene_id "ENSMUSG00000015665.9"; transcript_id "ENSMUST00000096361.5"; gene_type "protein_coding"; gene_name "Awat1"; transcript_type "protein_coding"; transcript_name "Awat1-201"; exon_number 7; exon_id "ENSMUSE00000654480.4"; level 2; protein_id "ENSMUSP00000094088.5"; transcript_support_level "1"; mgi_id "MGI:3588200"; tag "basic"; tag "Ensembl_canonical"; tag "GENCODE_Primary"; tag "appris_principal_1"; tag "CCDS"; ccdsid "CCDS41074.1"; havana_gene "OTTMUSG00000018287.1"; havana_transcript "OTTMUST00000044185.1";
chrX	HAVANA	exon	99621340	99621811	0	+	.	gene_id "ENSMUSG00000015665.9"; transcript_id "ENSMUST00000096361.5"; gene_type "protein_coding"; gene_name "Awat1"; transcript_type "protein_coding"; transcript_name "Awat1-201"; exon_number 7; exon_id "ENSMUSE00000654480.4"; level 2; protein_id "ENSMUSP00000094088.5"; transcript_support_level "1"; mgi_id "MGI:3588200"; tag "basic"; tag "Ensembl_canonical"; tag "GENCODE_Primary"; tag "appris_principal_1"; tag "CCDS"; ccdsid "CCDS41074.1"; havana_gene "OTTMUSG00000018287.1"; havana_transcript "OTTMUST00000044185.1";
chrX	HAVANA	stop_codon	99621492	99621494	0	+	0	gene_id "ENSMUSG00000015665.9"; transcript_id "ENSMUST00000096361.5"; gene_type "protein_coding"; gene_name "Awat1"; transcript_type "protein_coding"; transcript_name "Awat1-201"; exon_number 7; exon_id "ENSMUSE00000654480.4"; level 2; protein_id "ENSMUSP00000094088.5"; transcript_support_level "1"; mgi_id "MGI:3588200"; tag "basic"; tag "Ensembl_canonical"; tag "GENCODE_Primary"; tag "appris_principal_1"; tag "CCDS"; ccdsid "CCDS41074.1"; havana_gene "OTTMUSG00000018287.1"; havana_transcript "OTTMUST00000044185.1";
chrX	HAVANA	UTR	99621492	99621811	0	+	.	gene_id "ENSMUSG00000015665.9"; transcript_id "ENSMUST00000096361.5"; gene_type "protein_coding"; gene_name "Awat1"; transcript_type "protein_coding"; transcript_name "Awat1-201"; exon_number 7; exon_id "ENSMUSE00000654480.4"; level 2; protein_id "ENSMUSP00000094088.5"; transcript_support_level "1"; mgi_id "MGI:3588200"; tag "basic"; tag "Ensembl_canonical"; tag "GENCODE_Primary"; tag "appris_principal_1"; tag "CCDS"; ccdsid "CCDS41074.1"; havana_gene "OTTMUSG00000018287.1"; havana_transcript "OTTMUST00000044185.1";
chrX	HAVANA	gene	99628615	99629014	0	+	.	gene_id "ENSMUSG00000081886.2"; gene_type "processed_pseudogene"; gene_name "Gm6175"; level 2; mgi_id "MGI:3644440"; havana_gene "OTTMUSG00000018286.1";
chrX	HAVANA	transcript	99628615	99629014	0	+	.	gene_id "ENSMUSG00000081886.2"; transcript_id "ENSMUST00000121351.2"; gene_type "processed_pseudogene"; gene_name "Gm6175"; transcript_type "processed_pseudogene"; transcript_name "Gm6175-201"; level 2; transcript_support_level "NA"; mgi_id "MGI:3644440"; ont "PGO:0000004"; tag "basic"; tag "Ensembl_canonical"; tag "GENCODE_Primary"; havana_gene "OTTMUSG00000018286.1"; havana_transcript "OTTMUST00000044184.1";
chrX	HAVANA	exon	99628615	99629014	0	+	.	gene_id "ENSMUSG00000081886.2"; transcript_id "ENSMUST00000121351.2"; gene_type "processed_pseudogene"; gene_name "Gm6175"; transcript_type "processed_pseudogene"; transcript_name "Gm6175-201"; exon_number 1; exon_id "ENSMUSE00000708732.2"; level 2; transcript_support_level "NA"; mgi_id "MGI:3644440"; ont "PGO:0000004"; tag "basic"; tag "Ensembl_canonical"; tag "GENCODE_Primary"; havana_gene "OTTMUSG00000018286.1"; havana_transcript "OTTMUST00000044184.1";
chrX	sragcm37_es	exon	99635816	99635889	0.0038540754535476	+	.	gene_id "ENSMUSG00000124592.1"; transcript_id "ENSMUSG00000124592.1_tx_4"; exon_id "chrX_99635816_99635889_+"; exonnum "1"; txlen "997";
chrX	sragcm37_es	exon	99635991	99636187	0.00832340569523292	+	.	gene_id "ENSMUSG00000124592.1"; transcript_id "ENSMUSG00000124592.1_tx_3"; exon_id "chrX_99635991_99636187_+"; exonnum "1"; txlen "1120";
chrX	sragcm37_mid	exon	99640246	99640396	0.00832340569523292	+	.	gene_id "ENSMUSG00000124592.1"; transcript_id "ENSMUSG00000124592.1_tx_3"; exon_id "chrX_99640246_99640396_+"; exonnum "2"; txlen "1120";
chrX	sragcm37_mid	exon	99640246	99640396	0.0038540754535476	+	.	gene_id "ENSMUSG00000124592.1"; transcript_id "ENSMUSG00000124592.1_tx_4"; exon_id "chrX_99640246_99640396_+"; exonnum "2"; txlen "997";
chrX	HAVANA	exon	99640274	99640396	0	+	.	gene_id "ENSMUSG00000124592.1"; transcript_id "ENSMUST00000264859.1"; gene_type "lncRNA"; gene_name "ENSMUSG00000124592"; transcript_type "lncRNA"; transcript_name "ENSMUST00000264859"; exon_number 1; exon_id "ENSMUSE00001525725.1"; level 2; tag "basic"; tag "Ensembl_canonical"; tag "GENCODE_Primary"; tag "TAGENE";
chrX	HAVANA	gene	99640274	99641830	0	+	.	gene_id "ENSMUSG00000124592.1"; gene_type "lncRNA"; gene_name "ENSMUSG00000124592"; level 2;
chrX	HAVANA	transcript	99640274	99641830	0	+	.	gene_id "ENSMUSG00000124592.1"; transcript_id "ENSMUST00000264859.1"; gene_type "lncRNA"; gene_name "ENSMUSG00000124592"; transcript_type "lncRNA"; transcript_name "ENSMUST00000264859"; level 2; tag "basic"; tag "Ensembl_canonical"; tag "GENCODE_Primary"; tag "TAGENE";
chrX	sragcm37_es	exon	99640648	99640771	0.118429950622203	+	.	gene_id "ENSMUSG00000124592.1"; transcript_id "ENSMUSG00000124592.1_tx_1"; exon_id "chrX_99640648_99640771_+"; exonnum "1"; txlen "896";
chrX	HAVANA	exon	99641059	99641830	0	+	.	gene_id "ENSMUSG00000124592.1"; transcript_id "ENSMUST00000264859.1"; gene_type "lncRNA"; gene_name "ENSMUSG00000124592"; transcript_type "lncRNA"; transcript_name "ENSMUST00000264859"; exon_number 2; exon_id "ENSMUSE00001525726.1"; level 2; tag "basic"; tag "Ensembl_canonical"; tag "GENCODE_Primary"; tag "TAGENE";
chrX	ENSEMBL_gcm37	exon	99641059	99641830	0.118429950622203	+	.	gene_id "ENSMUSG00000124592.1"; transcript_id "ENSMUSG00000124592.1_tx_1"; exon_id "chrX_99641059_99641830_+"; exonnum "2"; txlen "896";
chrX	ENSEMBL_gcm37	exon	99641059	99641830	0.00832340569523292	+	.	gene_id "ENSMUSG00000124592.1"; transcript_id "ENSMUSG00000124592.1_tx_3"; exon_id "chrX_99641059_99641830_+"; exonnum "3"; txlen "1120";
chrX	ENSEMBL_gcm37	exon	99641059	99641830	0.0038540754535476	+	.	gene_id "ENSMUSG00000124592.1"; transcript_id "ENSMUSG00000124592.1_tx_4"; exon_id "chrX_99641059_99641830_+"; exonnum "3"; txlen "997";
chrX	sragcm37_es	exon	99643550	99643784	0.00723623791663515	+	.	gene_id "sragcm37_gene_29012"; transcript_id "sragcm37_gene_29012_tx_1"; exon_id "chrX_99643550_99643784_+"; exonnum "1"; txlen "1317";
chrX	sragcm37_ss	exon	99647658	99648739	0.00723623791663515	+	.	gene_id "sragcm37_gene_29012"; transcript_id "sragcm37_gene_29012_tx_1"; exon_id "chrX_99647658_99648739_+"; exonnum "2"; txlen "1317";
chrX	HAVANA	exon	99649103	99649189	0	+	.	gene_id "ENSMUSG00000060890.12"; transcript_id "ENSMUST00000113769.8"; gene_type "protein_coding"; gene_name "Arr3"; transcript_type "protein_coding"; transcript_name "Arr3-201"; exon_number 1; exon_id "ENSMUSE00000696926.2"; level 2; protein_id "ENSMUSP00000109398.2"; transcript_support_level "1"; mgi_id "MGI:2159617"; tag "basic"; tag "Ensembl_canonical"; tag "GENCODE_Primary"; tag "appris_principal_1"; tag "CCDS"; ccdsid "CCDS41075.1"; havana_gene "OTTMUSG00000018283.1"; havana_transcript "OTTMUST00000044179.1";
chrX	HAVANA	UTR	99649103	99649189	0	+	.	gene_id "ENSMUSG00000060890.12"; transcript_id "ENSMUST00000113769.8"; gene_type "protein_coding"; gene_name "Arr3"; transcript_type "protein_coding"; transcript_name "Arr3-201"; exon_number 1; exon_id "ENSMUSE00000696926.2"; level 2; protein_id "ENSMUSP00000109398.2"; transcript_support_level "1"; mgi_id "MGI:2159617"; tag "basic"; tag "Ensembl_canonical"; tag "GENCODE_Primary"; tag "appris_principal_1"; tag "CCDS"; ccdsid "CCDS41075.1"; havana_gene "OTTMUSG00000018283.1"; havana_transcript "OTTMUST00000044179.1";
chrX	HAVANA	gene	99649103	99662099	0	+	.	gene_id "ENSMUSG00000060890.12"; gene_type "protein_coding"; gene_name "Arr3"; level 2; mgi_id "MGI:2159617"; havana_gene "OTTMUSG00000018283.1";
chrX	HAVANA	transcript	99649103	99662099	0	+	.	gene_id "ENSMUSG00000060890.12"; transcript_id "ENSMUST00000113769.8"; gene_type "protein_coding"; gene_name "Arr3"; transcript_type "protein_coding"; transcript_name "Arr3-201"; level 2; protein_id "ENSMUSP00000109398.2"; transcript_support_level "1"; mgi_id "MGI:2159617"; tag "basic"; tag "Ensembl_canonical"; tag "GENCODE_Primary"; tag "appris_principal_1"; tag "CCDS"; ccdsid "CCDS41075.1"; havana_gene "OTTMUSG00000018283.1"; havana_transcript "OTTMUST00000044179.1";
chrX	HAVANA	exon	99649129	99649189	0	+	.	gene_id "ENSMUSG00000060890.12"; transcript_id "ENSMUST00000135237.9"; gene_type "protein_coding"; gene_name "Arr3"; transcript_type "retained_intron"; transcript_name "Arr3-203"; exon_number 1; exon_id "ENSMUSE00000906486.2"; level 2; transcript_support_level "5"; mgi_id "MGI:2159617"; havana_gene "OTTMUSG00000018283.1"; havana_transcript "OTTMUST00000044181.1";
chrX	HAVANA	transcript	99649129	99657239	0	+	.	gene_id "ENSMUSG00000060890.12"; transcript_id "ENSMUST00000135237.9"; gene_type "protein_coding"; gene_name "Arr3"; transcript_type "retained_intron"; transcript_name "Arr3-203"; level 2; transcript_support_level "5"; mgi_id "MGI:2159617"; havana_gene "OTTMUSG00000018283.1"; havana_transcript "OTTMUST00000044181.1";
chrX	HAVANA	exon	99649150	99649189	0	+	.	gene_id "ENSMUSG00000060890.12"; transcript_id "ENSMUST00000141676.9"; gene_type "protein_coding"; gene_name "Arr3"; transcript_type "retained_intron"; transcript_name "Arr3-204"; exon_number 1; exon_id "ENSMUSE00000515448.3"; level 2; transcript_support_level "5"; mgi_id "MGI:2159617"; havana_gene "OTTMUSG00000018283.1"; havana_transcript "OTTMUST00000044498.1";
chrX	ENSEMBL_gcm37	exon	99649150	99649189	0.0842832550229866	+	.	gene_id "ENSMUSG00000060890.12"; transcript_id "ENSMUSG00000060890.12_tx_5"; exon_id "chrX_99649150_99649189_+"; exonnum "1"; txlen "1439";
chrX	ENSEMBL_gcm37	exon	99649150	99649189	0.062137599642949	+	.	gene_id "ENSMUSG00000060890.12"; transcript_id "ENSMUSG00000060890.12_tx_6"; exon_id "chrX_99649150_99649189_+"; exonnum "1"; txlen "1542";
chrX	HAVANA	transcript	99649150	99656679	0	+	.	gene_id "ENSMUSG00000060890.12"; transcript_id "ENSMUST00000141676.9"; gene_type "protein_coding"; gene_name "Arr3"; transcript_type "retained_intron"; transcript_name "Arr3-204"; level 2; transcript_support_level "5"; mgi_id "MGI:2159617"; havana_gene "OTTMUSG00000018283.1"; havana_transcript "OTTMUST00000044498.1";
chrX	HAVANA	exon	99649161	99649189	0	+	.	gene_id "ENSMUSG00000060890.12"; transcript_id "ENSMUST00000154771.8"; gene_type "protein_coding"; gene_name "Arr3"; transcript_type "retained_intron"; transcript_name "Arr3-205"; exon_number 1; exon_id "ENSMUSE00000799548.2"; level 2; transcript_support_level "5"; mgi_id "MGI:2159617"; havana_gene "OTTMUSG00000018283.1"; havana_transcript "OTTMUST00000044497.1";
chrX	HAVANA	transcript	99649161	99657447	0	+	.	gene_id "ENSMUSG00000060890.12"; transcript_id "ENSMUST00000154771.8"; gene_type "protein_coding"; gene_name "Arr3"; transcript_type "retained_intron"; transcript_name "Arr3-205"; level 2; transcript_support_level "5"; mgi_id "MGI:2159617"; havana_gene "OTTMUSG00000018283.1"; havana_transcript "OTTMUST00000044497.1";
chrX	HAVANA	exon	99649168	99649189	0	+	.	gene_id "ENSMUSG00000060890.12"; transcript_id "ENSMUST00000131906.9"; gene_type "protein_coding"; gene_name "Arr3"; transcript_type "retained_intron"; transcript_name "Arr3-202"; exon_number 1; exon_id "ENSMUSE00000801567.3"; level 2; transcript_support_level "2"; mgi_id "MGI:2159617"; havana_gene "OTTMUSG00000018283.1"; havana_transcript "OTTMUST00000044180.1";
chrX	HAVANA	transcript	99649168	99662099	0	+	.	gene_id "ENSMUSG00000060890.12"; transcript_id "ENSMUST00000131906.9"; gene_type "protein_coding"; gene_name "Arr3"; transcript_type "retained_intron"; transcript_name "Arr3-202"; level 2; transcript_support_level "2"; mgi_id "MGI:2159617"; havana_gene "OTTMUSG00000018283.1"; havana_transcript "OTTMUST00000044180.1";
chrX	HAVANA	exon	99649253	99649310	0	+	.	gene_id "ENSMUSG00000060890.12"; transcript_id "ENSMUST00000164940.2"; gene_type "protein_coding"; gene_name "Arr3"; transcript_type "protein_coding"; transcript_name "Arr3-206"; exon_number 1; exon_id "ENSMUSE00000883726.2"; level 2; protein_id "ENSMUSP00000132811.2"; transcript_support_level "5"; mgi_id "MGI:2159617"; tag "mRNA_end_NF"; tag "cds_end_NF"; tag "alternative_5_UTR"; havana_gene "OTTMUSG00000018283.1"; havana_transcript "OTTMUST00000092608.1";
chrX	HAVANA	UTR	99649253	99649310	0	+	.	gene_id "ENSMUSG00000060890.12"; transcript_id "ENSMUST00000164940.2"; gene_type "protein_coding"; gene_name "Arr3"; transcript_type "protein_coding"; transcript_name "Arr3-206"; exon_number 1; exon_id "ENSMUSE00000883726.2"; level 2; protein_id "ENSMUSP00000132811.2"; transcript_support_level "5"; mgi_id "MGI:2159617"; tag "mRNA_end_NF"; tag "cds_end_NF"; tag "alternative_5_UTR"; havana_gene "OTTMUSG00000018283.1"; havana_transcript "OTTMUST00000092608.1";
chrX	HAVANA	transcript	99649253	99655550	0	+	.	gene_id "ENSMUSG00000060890.12"; transcript_id "ENSMUST00000164940.2"; gene_type "protein_coding"; gene_name "Arr3"; transcript_type "protein_coding"; transcript_name "Arr3-206"; level 2; protein_id "ENSMUSP00000132811.2"; transcript_support_level "5"; mgi_id "MGI:2159617"; tag "mRNA_end_NF"; tag "cds_end_NF"; tag "alternative_5_UTR"; havana_gene "OTTMUSG00000018283.1"; havana_transcript "OTTMUST00000092608.1";
chrX	HAVANA	UTR	99650222	99650241	0	+	.	gene_id "ENSMUSG00000060890.12"; transcript_id "ENSMUST00000113769.8"; gene_type "protein_coding"; gene_name "Arr3"; transcript_type "protein_coding"; transcript_name "Arr3-201"; exon_number 2; exon_id "ENSMUSE00001288356.2"; level 2; protein_id "ENSMUSP00000109398.2"; transcript_support_level "1"; mgi_id "MGI:2159617"; tag "basic"; tag "Ensembl_canonical"; tag "GENCODE_Primary"; tag "appris_principal_1"; tag "CCDS"; ccdsid "CCDS41075.1"; havana_gene "OTTMUSG00000018283.1"; havana_transcript "OTTMUST00000044179.1";
chrX	HAVANA	UTR	99650222	99650241	0	+	.	gene_id "ENSMUSG00000060890.12"; transcript_id "ENSMUST00000164940.2"; gene_type "protein_coding"; gene_name "Arr3"; transcript_type "protein_coding"; transcript_name "Arr3-206"; exon_number 2; exon_id "ENSMUSE00001288356.2"; level 2; protein_id "ENSMUSP00000132811.2"; transcript_support_level "5"; mgi_id "MGI:2159617"; tag "mRNA_end_NF"; tag "cds_end_NF"; tag "alternative_5_UTR"; havana_gene "OTTMUSG00000018283.1"; havana_transcript "OTTMUST00000092608.1";
chrX	HAVANA	exon	99650222	99650249	0	+	.	gene_id "ENSMUSG00000060890.12"; transcript_id "ENSMUST00000113769.8"; gene_type "protein_coding"; gene_name "Arr3"; transcript_type "protein_coding"; transcript_name "Arr3-201"; exon_number 2; exon_id "ENSMUSE00001288356.2"; level 2; protein_id "ENSMUSP00000109398.2"; transcript_support_level "1"; mgi_id "MGI:2159617"; tag "basic"; tag "Ensembl_canonical"; tag "GENCODE_Primary"; tag "appris_principal_1"; tag "CCDS"; ccdsid "CCDS41075.1"; havana_gene "OTTMUSG00000018283.1"; havana_transcript "OTTMUST00000044179.1";
chrX	HAVANA	exon	99650222	99650249	0	+	.	gene_id "ENSMUSG00000060890.12"; transcript_id "ENSMUST00000135237.9"; gene_type "protein_coding"; gene_name "Arr3"; transcript_type "retained_intron"; transcript_name "Arr3-203"; exon_number 2; exon_id "ENSMUSE00001227890.2"; level 2; transcript_support_level "5"; mgi_id "MGI:2159617"; havana_gene "OTTMUSG00000018283.1"; havana_transcript "OTTMUST00000044181.1";
chrX	HAVANA	exon	99650222	99650249	0	+	.	gene_id "ENSMUSG00000060890.12"; transcript_id "ENSMUST00000141676.9"; gene_type "protein_coding"; gene_name "Arr3"; transcript_type "retained_intron"; transcript_name "Arr3-204"; exon_number 2; exon_id "ENSMUSE00001227890.2"; level 2; transcript_support_level "5"; mgi_id "MGI:2159617"; havana_gene "OTTMUSG00000018283.1"; havana_transcript "OTTMUST00000044498.1";
chrX	HAVANA	exon	99650222	99650249	0	+	.	gene_id "ENSMUSG00000060890.12"; transcript_id "ENSMUST00000154771.8"; gene_type "protein_coding"; gene_name "Arr3"; transcript_type "retained_intron"; transcript_name "Arr3-205"; exon_number 2; exon_id "ENSMUSE00001227890.2"; level 2; transcript_support_level "5"; mgi_id "MGI:2159617"; havana_gene "OTTMUSG00000018283.1"; havana_transcript "OTTMUST00000044497.1";
chrX	HAVANA	exon	99650222	99650249	0	+	.	gene_id "ENSMUSG00000060890.12"; transcript_id "ENSMUST00000131906.9"; gene_type "protein_coding"; gene_name "Arr3"; transcript_type "retained_intron"; transcript_name "Arr3-202"; exon_number 2; exon_id "ENSMUSE00001227890.2"; level 2; transcript_support_level "2"; mgi_id "MGI:2159617"; havana_gene "OTTMUSG00000018283.1"; havana_transcript "OTTMUST00000044180.1";
chrX	HAVANA	exon	99650222	99650249	0	+	.	gene_id "ENSMUSG00000060890.12"; transcript_id "ENSMUST00000164940.2"; gene_type "protein_coding"; gene_name "Arr3"; transcript_type "protein_coding"; transcript_name "Arr3-206"; exon_number 2; exon_id "ENSMUSE00001288356.2"; level 2; protein_id "ENSMUSP00000132811.2"; transcript_support_level "5"; mgi_id "MGI:2159617"; tag "mRNA_end_NF"; tag "cds_end_NF"; tag "alternative_5_UTR"; havana_gene "OTTMUSG00000018283.1"; havana_transcript "OTTMUST00000092608.1";
chrX	ENSEMBL_gcm37	exon	99650222	99650249	0.0842832550229866	+	.	gene_id "ENSMUSG00000060890.12"; transcript_id "ENSMUSG00000060890.12_tx_5"; exon_id "chrX_99650222_99650249_+"; exonnum "2"; txlen "1439";
chrX	ENSEMBL_gcm37	exon	99650222	99650249	0.062137599642949	+	.	gene_id "ENSMUSG00000060890.12"; transcript_id "ENSMUSG00000060890.12_tx_6"; exon_id "chrX_99650222_99650249_+"; exonnum "2"; txlen "1542";
chrX	HAVANA	start_codon	99650242	99650244	0	+	0	gene_id "ENSMUSG00000060890.12"; transcript_id "ENSMUST00000113769.8"; gene_type "protein_coding"; gene_name "Arr3"; transcript_type "protein_coding"; transcript_name "Arr3-201"; exon_number 2; exon_id "ENSMUSE00001288356.2"; level 2; protein_id "ENSMUSP00000109398.2"; transcript_support_level "1"; mgi_id "MGI:2159617"; tag "basic"; tag "Ensembl_canonical"; tag "GENCODE_Primary"; tag "appris_principal_1"; tag "CCDS"; ccdsid "CCDS41075.1"; havana_gene "OTTMUSG00000018283.1"; havana_transcript "OTTMUST00000044179.1";
chrX	HAVANA	start_codon	99650242	99650244	0	+	0	gene_id "ENSMUSG00000060890.12"; transcript_id "ENSMUST00000164940.2"; gene_type "protein_coding"; gene_name "Arr3"; transcript_type "protein_coding"; transcript_name "Arr3-206"; exon_number 2; exon_id "ENSMUSE00001288356.2"; level 2; protein_id "ENSMUSP00000132811.2"; transcript_support_level "5"; mgi_id "MGI:2159617"; tag "mRNA_end_NF"; tag "cds_end_NF"; tag "alternative_5_UTR"; havana_gene "OTTMUSG00000018283.1"; havana_transcript "OTTMUST00000092608.1";
chrX	HAVANA	CDS	99650242	99650249	0	+	0	gene_id "ENSMUSG00000060890.12"; transcript_id "ENSMUST00000113769.8"; gene_type "protein_coding"; gene_name "Arr3"; transcript_type "protein_coding"; transcript_name "Arr3-201"; exon_number 2; exon_id "ENSMUSE00001288356.2"; level 2; protein_id "ENSMUSP00000109398.2"; transcript_support_level "1"; mgi_id "MGI:2159617"; tag "basic"; tag "Ensembl_canonical"; tag "GENCODE_Primary"; tag "appris_principal_1"; tag "CCDS"; ccdsid "CCDS41075.1"; havana_gene "OTTMUSG00000018283.1"; havana_transcript "OTTMUST00000044179.1";
chrX	HAVANA	CDS	99650242	99650249	0	+	0	gene_id "ENSMUSG00000060890.12"; transcript_id "ENSMUST00000164940.2"; gene_type "protein_coding"; gene_name "Arr3"; transcript_type "protein_coding"; transcript_name "Arr3-206"; exon_number 2; exon_id "ENSMUSE00001288356.2"; level 2; protein_id "ENSMUSP00000132811.2"; transcript_support_level "5"; mgi_id "MGI:2159617"; tag "mRNA_end_NF"; tag "cds_end_NF"; tag "alternative_5_UTR"; havana_gene "OTTMUSG00000018283.1"; havana_transcript "OTTMUST00000092608.1";
chrX	HAVANA	exon	99650489	99650519	0	+	.	gene_id "ENSMUSG00000060890.12"; transcript_id "ENSMUST00000113769.8"; gene_type "protein_coding"; gene_name "Arr3"; transcript_type "protein_coding"; transcript_name "Arr3-201"; exon_number 3; exon_id "ENSMUSE00001281122.2"; level 2; protein_id "ENSMUSP00000109398.2"; transcript_support_level "1"; mgi_id "MGI:2159617"; tag "basic"; tag "Ensembl_canonical"; tag "GENCODE_Primary"; tag "appris_principal_1"; tag "CCDS"; ccdsid "CCDS41075.1"; havana_gene "OTTMUSG00000018283.1"; havana_transcript "OTTMUST00000044179.1";
chrX	HAVANA	CDS	99650489	99650519	0	+	1	gene_id "ENSMUSG00000060890.12"; transcript_id "ENSMUST00000113769.8"; gene_type "protein_coding"; gene_name "Arr3"; transcript_type "protein_coding"; transcript_name "Arr3-201"; exon_number 3; exon_id "ENSMUSE00001281122.2"; level 2; protein_id "ENSMUSP00000109398.2"; transcript_support_level "1"; mgi_id "MGI:2159617"; tag "basic"; tag "Ensembl_canonical"; tag "GENCODE_Primary"; tag "appris_principal_1"; tag "CCDS"; ccdsid "CCDS41075.1"; havana_gene "OTTMUSG00000018283.1"; havana_transcript "OTTMUST00000044179.1";
chrX	HAVANA	exon	99650489	99650519	0	+	.	gene_id "ENSMUSG00000060890.12"; transcript_id "ENSMUST00000135237.9"; gene_type "protein_coding"; gene_name "Arr3"; transcript_type "retained_intron"; transcript_name "Arr3-203"; exon_number 3; exon_id "ENSMUSE00001300378.2"; level 2; transcript_support_level "5"; mgi_id "MGI:2159617"; havana_gene "OTTMUSG00000018283.1"; havana_transcript "OTTMUST00000044181.1";
chrX	HAVANA	exon	99650489	99650519	0	+	.	gene_id "ENSMUSG00000060890.12"; transcript_id "ENSMUST00000141676.9"; gene_type "protein_coding"; gene_name "Arr3"; transcript_type "retained_intron"; transcript_name "Arr3-204"; exon_number 3; exon_id "ENSMUSE00001300378.2"; level 2; transcript_support_level "5"; mgi_id "MGI:2159617"; havana_gene "OTTMUSG00000018283.1"; havana_transcript "OTTMUST00000044498.1";
chrX	HAVANA	exon	99650489	99650519	0	+	.	gene_id "ENSMUSG00000060890.12"; transcript_id "ENSMUST00000154771.8"; gene_type "protein_coding"; gene_name "Arr3"; transcript_type "retained_intron"; transcript_name "Arr3-205"; exon_number 3; exon_id "ENSMUSE00001300378.2"; level 2; transcript_support_level "5"; mgi_id "MGI:2159617"; havana_gene "OTTMUSG00000018283.1"; havana_transcript "OTTMUST00000044497.1";
chrX	HAVANA	exon	99650489	99650519	0	+	.	gene_id "ENSMUSG00000060890.12"; transcript_id "ENSMUST00000131906.9"; gene_type "protein_coding"; gene_name "Arr3"; transcript_type "retained_intron"; transcript_name "Arr3-202"; exon_number 3; exon_id "ENSMUSE00001300378.2"; level 2; transcript_support_level "2"; mgi_id "MGI:2159617"; havana_gene "OTTMUSG00000018283.1"; havana_transcript "OTTMUST00000044180.1";
chrX	HAVANA	exon	99650489	99650519	0	+	.	gene_id "ENSMUSG00000060890.12"; transcript_id "ENSMUST00000164940.2"; gene_type "protein_coding"; gene_name "Arr3"; transcript_type "protein_coding"; transcript_name "Arr3-206"; exon_number 3; exon_id "ENSMUSE00001281122.2"; level 2; protein_id "ENSMUSP00000132811.2"; transcript_support_level "5"; mgi_id "MGI:2159617"; tag "mRNA_end_NF"; tag "cds_end_NF"; tag "alternative_5_UTR"; havana_gene "OTTMUSG00000018283.1"; havana_transcript "OTTMUST00000092608.1";
chrX	HAVANA	CDS	99650489	99650519	0	+	1	gene_id "ENSMUSG00000060890.12"; transcript_id "ENSMUST00000164940.2"; gene_type "protein_coding"; gene_name "Arr3"; transcript_type "protein_coding"; transcript_name "Arr3-206"; exon_number 3; exon_id "ENSMUSE00001281122.2"; level 2; protein_id "ENSMUSP00000132811.2"; transcript_support_level "5"; mgi_id "MGI:2159617"; tag "mRNA_end_NF"; tag "cds_end_NF"; tag "alternative_5_UTR"; havana_gene "OTTMUSG00000018283.1"; havana_transcript "OTTMUST00000092608.1";
chrX	ENSEMBL_gcm37	exon	99650489	99650519	0.0842832550229866	+	.	gene_id "ENSMUSG00000060890.12"; transcript_id "ENSMUSG00000060890.12_tx_5"; exon_id "chrX_99650489_99650519_+"; exonnum "3"; txlen "1439";
chrX	ENSEMBL_gcm37	exon	99650489	99650519	0.062137599642949	+	.	gene_id "ENSMUSG00000060890.12"; transcript_id "ENSMUSG00000060890.12_tx_6"; exon_id "chrX_99650489_99650519_+"; exonnum "3"; txlen "1542";
chrX	HAVANA	exon	99650670	99650730	0	+	.	gene_id "ENSMUSG00000060890.12"; transcript_id "ENSMUST00000113769.8"; gene_type "protein_coding"; gene_name "Arr3"; transcript_type "protein_coding"; transcript_name "Arr3-201"; exon_number 4; exon_id "ENSMUSE00001250769.2"; level 2; protein_id "ENSMUSP00000109398.2"; transcript_support_level "1"; mgi_id "MGI:2159617"; tag "basic"; tag "Ensembl_canonical"; tag "GENCODE_Primary"; tag "appris_principal_1"; tag "CCDS"; ccdsid "CCDS41075.1"; havana_gene "OTTMUSG00000018283.1"; havana_transcript "OTTMUST00000044179.1";
chrX	HAVANA	CDS	99650670	99650730	0	+	0	gene_id "ENSMUSG00000060890.12"; transcript_id "ENSMUST00000113769.8"; gene_type "protein_coding"; gene_name "Arr3"; transcript_type "protein_coding"; transcript_name "Arr3-201"; exon_number 4; exon_id "ENSMUSE00001250769.2"; level 2; protein_id "ENSMUSP00000109398.2"; transcript_support_level "1"; mgi_id "MGI:2159617"; tag "basic"; tag "Ensembl_canonical"; tag "GENCODE_Primary"; tag "appris_principal_1"; tag "CCDS"; ccdsid "CCDS41075.1"; havana_gene "OTTMUSG00000018283.1"; havana_transcript "OTTMUST00000044179.1";
chrX	HAVANA	exon	99650670	99650730	0	+	.	gene_id "ENSMUSG00000060890.12"; transcript_id "ENSMUST00000135237.9"; gene_type "protein_coding"; gene_name "Arr3"; transcript_type "retained_intron"; transcript_name "Arr3-203"; exon_number 4; exon_id "ENSMUSE00001300194.2"; level 2; transcript_support_level "5"; mgi_id "MGI:2159617"; havana_gene "OTTMUSG00000018283.1"; havana_transcript "OTTMUST00000044181.1";
chrX	HAVANA	exon	99650670	99650730	0	+	.	gene_id "ENSMUSG00000060890.12"; transcript_id "ENSMUST00000141676.9"; gene_type "protein_coding"; gene_name "Arr3"; transcript_type "retained_intron"; transcript_name "Arr3-204"; exon_number 4; exon_id "ENSMUSE00001300194.2"; level 2; transcript_support_level "5"; mgi_id "MGI:2159617"; havana_gene "OTTMUSG00000018283.1"; havana_transcript "OTTMUST00000044498.1";
chrX	HAVANA	exon	99650670	99650730	0	+	.	gene_id "ENSMUSG00000060890.12"; transcript_id "ENSMUST00000131906.9"; gene_type "protein_coding"; gene_name "Arr3"; transcript_type "retained_intron"; transcript_name "Arr3-202"; exon_number 4; exon_id "ENSMUSE00001300194.2"; level 2; transcript_support_level "2"; mgi_id "MGI:2159617"; havana_gene "OTTMUSG00000018283.1"; havana_transcript "OTTMUST00000044180.1";
chrX	HAVANA	exon	99650670	99650730	0	+	.	gene_id "ENSMUSG00000060890.12"; transcript_id "ENSMUST00000164940.2"; gene_type "protein_coding"; gene_name "Arr3"; transcript_type "protein_coding"; transcript_name "Arr3-206"; exon_number 4; exon_id "ENSMUSE00001250769.2"; level 2; protein_id "ENSMUSP00000132811.2"; transcript_support_level "5"; mgi_id "MGI:2159617"; tag "mRNA_end_NF"; tag "cds_end_NF"; tag "alternative_5_UTR"; havana_gene "OTTMUSG00000018283.1"; havana_transcript "OTTMUST00000092608.1";
chrX	HAVANA	CDS	99650670	99650730	0	+	0	gene_id "ENSMUSG00000060890.12"; transcript_id "ENSMUST00000164940.2"; gene_type "protein_coding"; gene_name "Arr3"; transcript_type "protein_coding"; transcript_name "Arr3-206"; exon_number 4; exon_id "ENSMUSE00001250769.2"; level 2; protein_id "ENSMUSP00000132811.2"; transcript_support_level "5"; mgi_id "MGI:2159617"; tag "mRNA_end_NF"; tag "cds_end_NF"; tag "alternative_5_UTR"; havana_gene "OTTMUSG00000018283.1"; havana_transcript "OTTMUST00000092608.1";
chrX	ENSEMBL_gcm37	exon	99650670	99650730	0.0842832550229866	+	.	gene_id "ENSMUSG00000060890.12"; transcript_id "ENSMUSG00000060890.12_tx_5"; exon_id "chrX_99650670_99650730_+"; exonnum "4"; txlen "1439";
chrX	HAVANA	exon	99650670	99650833	0	+	.	gene_id "ENSMUSG00000060890.12"; transcript_id "ENSMUST00000154771.8"; gene_type "protein_coding"; gene_name "Arr3"; transcript_type "retained_intron"; transcript_name "Arr3-205"; exon_number 4; exon_id "ENSMUSE00000845017.2"; level 2; transcript_support_level "5"; mgi_id "MGI:2159617"; havana_gene "OTTMUSG00000018283.1"; havana_transcript "OTTMUST00000044497.1";
chrX	ENSEMBL_gcm37	exon	99650670	99650833	0.062137599642949	+	.	gene_id "ENSMUSG00000060890.12"; transcript_id "ENSMUSG00000060890.12_tx_6"; exon_id "chrX_99650670_99650833_+"; exonnum "4"; txlen "1542";
chrX	HAVANA	exon	99650928	99650972	0	+	.	gene_id "ENSMUSG00000060890.12"; transcript_id "ENSMUST00000113769.8"; gene_type "protein_coding"; gene_name "Arr3"; transcript_type "protein_coding"; transcript_name "Arr3-201"; exon_number 5; exon_id "ENSMUSE00001284470.2"; level 2; protein_id "ENSMUSP00000109398.2"; transcript_support_level "1"; mgi_id "MGI:2159617"; tag "basic"; tag "Ensembl_canonical"; tag "GENCODE_Primary"; tag "appris_principal_1"; tag "CCDS"; ccdsid "CCDS41075.1"; havana_gene "OTTMUSG00000018283.1"; havana_transcript "OTTMUST00000044179.1";
chrX	HAVANA	CDS	99650928	99650972	0	+	2	gene_id "ENSMUSG00000060890.12"; transcript_id "ENSMUST00000113769.8"; gene_type "protein_coding"; gene_name "Arr3"; transcript_type "protein_coding"; transcript_name "Arr3-201"; exon_number 5; exon_id "ENSMUSE00001284470.2"; level 2; protein_id "ENSMUSP00000109398.2"; transcript_support_level "1"; mgi_id "MGI:2159617"; tag "basic"; tag "Ensembl_canonical"; tag "GENCODE_Primary"; tag "appris_principal_1"; tag "CCDS"; ccdsid "CCDS41075.1"; havana_gene "OTTMUSG00000018283.1"; havana_transcript "OTTMUST00000044179.1";
chrX	HAVANA	exon	99650928	99650972	0	+	.	gene_id "ENSMUSG00000060890.12"; transcript_id "ENSMUST00000135237.9"; gene_type "protein_coding"; gene_name "Arr3"; transcript_type "retained_intron"; transcript_name "Arr3-203"; exon_number 5; exon_id "ENSMUSE00001224961.2"; level 2; transcript_support_level "5"; mgi_id "MGI:2159617"; havana_gene "OTTMUSG00000018283.1"; havana_transcript "OTTMUST00000044181.1";
chrX	HAVANA	exon	99650928	99650972	0	+	.	gene_id "ENSMUSG00000060890.12"; transcript_id "ENSMUST00000141676.9"; gene_type "protein_coding"; gene_name "Arr3"; transcript_type "retained_intron"; transcript_name "Arr3-204"; exon_number 5; exon_id "ENSMUSE00001224961.2"; level 2; transcript_support_level "5"; mgi_id "MGI:2159617"; havana_gene "OTTMUSG00000018283.1"; havana_transcript "OTTMUST00000044498.1";
chrX	HAVANA	exon	99650928	99650972	0	+	.	gene_id "ENSMUSG00000060890.12"; transcript_id "ENSMUST00000154771.8"; gene_type "protein_coding"; gene_name "Arr3"; transcript_type "retained_intron"; transcript_name "Arr3-205"; exon_number 5; exon_id "ENSMUSE00001224961.2"; level 2; transcript_support_level "5"; mgi_id "MGI:2159617"; havana_gene "OTTMUSG00000018283.1"; havana_transcript "OTTMUST00000044497.1";
chrX	HAVANA	exon	99650928	99650972	0	+	.	gene_id "ENSMUSG00000060890.12"; transcript_id "ENSMUST00000131906.9"; gene_type "protein_coding"; gene_name "Arr3"; transcript_type "retained_intron"; transcript_name "Arr3-202"; exon_number 5; exon_id "ENSMUSE00001224961.2"; level 2; transcript_support_level "2"; mgi_id "MGI:2159617"; havana_gene "OTTMUSG00000018283.1"; havana_transcript "OTTMUST00000044180.1";
chrX	HAVANA	exon	99650928	99650972	0	+	.	gene_id "ENSMUSG00000060890.12"; transcript_id "ENSMUST00000164940.2"; gene_type "protein_coding"; gene_name "Arr3"; transcript_type "protein_coding"; transcript_name "Arr3-206"; exon_number 5; exon_id "ENSMUSE00001284470.2"; level 2; protein_id "ENSMUSP00000132811.2"; transcript_support_level "5"; mgi_id "MGI:2159617"; tag "mRNA_end_NF"; tag "cds_end_NF"; tag "alternative_5_UTR"; havana_gene "OTTMUSG00000018283.1"; havana_transcript "OTTMUST00000092608.1";
chrX	HAVANA	CDS	99650928	99650972	0	+	2	gene_id "ENSMUSG00000060890.12"; transcript_id "ENSMUST00000164940.2"; gene_type "protein_coding"; gene_name "Arr3"; transcript_type "protein_coding"; transcript_name "Arr3-206"; exon_number 5; exon_id "ENSMUSE00001284470.2"; level 2; protein_id "ENSMUSP00000132811.2"; transcript_support_level "5"; mgi_id "MGI:2159617"; tag "mRNA_end_NF"; tag "cds_end_NF"; tag "alternative_5_UTR"; havana_gene "OTTMUSG00000018283.1"; havana_transcript "OTTMUST00000092608.1";
chrX	ENSEMBL_gcm37	exon	99650928	99650972	0.0842832550229866	+	.	gene_id "ENSMUSG00000060890.12"; transcript_id "ENSMUSG00000060890.12_tx_5"; exon_id "chrX_99650928_99650972_+"; exonnum "5"; txlen "1439";
chrX	ENSEMBL_gcm37	exon	99650928	99650972	0.062137599642949	+	.	gene_id "ENSMUSG00000060890.12"; transcript_id "ENSMUSG00000060890.12_tx_6"; exon_id "chrX_99650928_99650972_+"; exonnum "5"; txlen "1542";
chrX	HAVANA	exon	99655351	99655550	0	+	.	gene_id "ENSMUSG00000060890.12"; transcript_id "ENSMUST00000164940.2"; gene_type "protein_coding"; gene_name "Arr3"; transcript_type "protein_coding"; transcript_name "Arr3-206"; exon_number 6; exon_id "ENSMUSE00000881653.2"; level 2; protein_id "ENSMUSP00000132811.2"; transcript_support_level "5"; mgi_id "MGI:2159617"; tag "mRNA_end_NF"; tag "cds_end_NF"; tag "alternative_5_UTR"; havana_gene "OTTMUSG00000018283.1"; havana_transcript "OTTMUST00000092608.1";
chrX	HAVANA	CDS	99655351	99655550	0	+	2	gene_id "ENSMUSG00000060890.12"; transcript_id "ENSMUST00000164940.2"; gene_type "protein_coding"; gene_name "Arr3"; transcript_type "protein_coding"; transcript_name "Arr3-206"; exon_number 6; exon_id "ENSMUSE00000881653.2"; level 2; protein_id "ENSMUSP00000132811.2"; transcript_support_level "5"; mgi_id "MGI:2159617"; tag "mRNA_end_NF"; tag "cds_end_NF"; tag "alternative_5_UTR"; havana_gene "OTTMUSG00000018283.1"; havana_transcript "OTTMUST00000092608.1";
chrX	HAVANA	exon	99655354	99655553	0	+	.	gene_id "ENSMUSG00000060890.12"; transcript_id "ENSMUST00000113769.8"; gene_type "protein_coding"; gene_name "Arr3"; transcript_type "protein_coding"; transcript_name "Arr3-201"; exon_number 6; exon_id "ENSMUSE00001254698.2"; level 2; protein_id "ENSMUSP00000109398.2"; transcript_support_level "1"; mgi_id "MGI:2159617"; tag "basic"; tag "Ensembl_canonical"; tag "GENCODE_Primary"; tag "appris_principal_1"; tag "CCDS"; ccdsid "CCDS41075.1"; havana_gene "OTTMUSG00000018283.1"; havana_transcript "OTTMUST00000044179.1";
chrX	HAVANA	CDS	99655354	99655553	0	+	2	gene_id "ENSMUSG00000060890.12"; transcript_id "ENSMUST00000113769.8"; gene_type "protein_coding"; gene_name "Arr3"; transcript_type "protein_coding"; transcript_name "Arr3-201"; exon_number 6; exon_id "ENSMUSE00001254698.2"; level 2; protein_id "ENSMUSP00000109398.2"; transcript_support_level "1"; mgi_id "MGI:2159617"; tag "basic"; tag "Ensembl_canonical"; tag "GENCODE_Primary"; tag "appris_principal_1"; tag "CCDS"; ccdsid "CCDS41075.1"; havana_gene "OTTMUSG00000018283.1"; havana_transcript "OTTMUST00000044179.1";
chrX	HAVANA	exon	99655354	99655553	0	+	.	gene_id "ENSMUSG00000060890.12"; transcript_id "ENSMUST00000141676.9"; gene_type "protein_coding"; gene_name "Arr3"; transcript_type "retained_intron"; transcript_name "Arr3-204"; exon_number 6; exon_id "ENSMUSE00001272863.2"; level 2; transcript_support_level "5"; mgi_id "MGI:2159617"; havana_gene "OTTMUSG00000018283.1"; havana_transcript "OTTMUST00000044498.1";
chrX	HAVANA	exon	99655354	99655553	0	+	.	gene_id "ENSMUSG00000060890.12"; transcript_id "ENSMUST00000154771.8"; gene_type "protein_coding"; gene_name "Arr3"; transcript_type "retained_intron"; transcript_name "Arr3-205"; exon_number 6; exon_id "ENSMUSE00001272863.2"; level 2; transcript_support_level "5"; mgi_id "MGI:2159617"; havana_gene "OTTMUSG00000018283.1"; havana_transcript "OTTMUST00000044497.1";
chrX	HAVANA	exon	99655354	99655553	0	+	.	gene_id "ENSMUSG00000060890.12"; transcript_id "ENSMUST00000131906.9"; gene_type "protein_coding"; gene_name "Arr3"; transcript_type "retained_intron"; transcript_name "Arr3-202"; exon_number 6; exon_id "ENSMUSE00001272863.2"; level 2; transcript_support_level "2"; mgi_id "MGI:2159617"; havana_gene "OTTMUSG00000018283.1"; havana_transcript "OTTMUST00000044180.1";
chrX	ENSEMBL_gcm37	exon	99655354	99655553	0.0842832550229866	+	.	gene_id "ENSMUSG00000060890.12"; transcript_id "ENSMUSG00000060890.12_tx_5"; exon_id "chrX_99655354_99655553_+"; exonnum "6"; txlen "1439";
chrX	ENSEMBL_gcm37	exon	99655354	99655553	0.062137599642949	+	.	gene_id "ENSMUSG00000060890.12"; transcript_id "ENSMUSG00000060890.12_tx_6"; exon_id "chrX_99655354_99655553_+"; exonnum "6"; txlen "1542";
chrX	HAVANA	exon	99655354	99655717	0	+	.	gene_id "ENSMUSG00000060890.12"; transcript_id "ENSMUST00000135237.9"; gene_type "protein_coding"; gene_name "Arr3"; transcript_type "retained_intron"; transcript_name "Arr3-203"; exon_number 6; exon_id "ENSMUSE00000749959.2"; level 2; transcript_support_level "5"; mgi_id "MGI:2159617"; havana_gene "OTTMUSG00000018283.1"; havana_transcript "OTTMUST00000044181.1";
chrX	HAVANA	exon	99655445	99655553	0	+	.	gene_id "ENSMUSG00000060890.12"; transcript_id "ENSMUST00000166688.2"; gene_type "protein_coding"; gene_name "Arr3"; transcript_type "retained_intron"; transcript_name "Arr3-207"; exon_number 1; exon_id "ENSMUSE00000910604.2"; level 2; transcript_support_level "3"; mgi_id "MGI:2159617"; tag "mRNA_start_NF"; havana_gene "OTTMUSG00000018283.1"; havana_transcript "OTTMUST00000092609.1";
chrX	HAVANA	transcript	99655445	99658046	0	+	.	gene_id "ENSMUSG00000060890.12"; transcript_id "ENSMUST00000166688.2"; gene_type "protein_coding"; gene_name "Arr3"; transcript_type "retained_intron"; transcript_name "Arr3-207"; level 2; transcript_support_level "3"; mgi_id "MGI:2159617"; tag "mRNA_start_NF"; havana_gene "OTTMUSG00000018283.1"; havana_transcript "OTTMUST00000092609.1";
chrX	HAVANA	exon	99655658	99655717	0	+	.	gene_id "ENSMUSG00000060890.12"; transcript_id "ENSMUST00000113769.8"; gene_type "protein_coding"; gene_name "Arr3"; transcript_type "protein_coding"; transcript_name "Arr3-201"; exon_number 7; exon_id "ENSMUSE00001230577.2"; level 2; protein_id "ENSMUSP00000109398.2"; transcript_support_level "1"; mgi_id "MGI:2159617"; tag "basic"; tag "Ensembl_canonical"; tag "GENCODE_Primary"; tag "appris_principal_1"; tag "CCDS"; ccdsid "CCDS41075.1"; havana_gene "OTTMUSG00000018283.1"; havana_transcript "OTTMUST00000044179.1";
chrX	HAVANA	CDS	99655658	99655717	0	+	0	gene_id "ENSMUSG00000060890.12"; transcript_id "ENSMUST00000113769.8"; gene_type "protein_coding"; gene_name "Arr3"; transcript_type "protein_coding"; transcript_name "Arr3-201"; exon_number 7; exon_id "ENSMUSE00001230577.2"; level 2; protein_id "ENSMUSP00000109398.2"; transcript_support_level "1"; mgi_id "MGI:2159617"; tag "basic"; tag "Ensembl_canonical"; tag "GENCODE_Primary"; tag "appris_principal_1"; tag "CCDS"; ccdsid "CCDS41075.1"; havana_gene "OTTMUSG00000018283.1"; havana_transcript "OTTMUST00000044179.1";
chrX	HAVANA	exon	99655658	99655717	0	+	.	gene_id "ENSMUSG00000060890.12"; transcript_id "ENSMUST00000141676.9"; gene_type "protein_coding"; gene_name "Arr3"; transcript_type "retained_intron"; transcript_name "Arr3-204"; exon_number 7; exon_id "ENSMUSE00001283246.2"; level 2; transcript_support_level "5"; mgi_id "MGI:2159617"; havana_gene "OTTMUSG00000018283.1"; havana_transcript "OTTMUST00000044498.1";
chrX	HAVANA	exon	99655658	99655717	0	+	.	gene_id "ENSMUSG00000060890.12"; transcript_id "ENSMUST00000154771.8"; gene_type "protein_coding"; gene_name "Arr3"; transcript_type "retained_intron"; transcript_name "Arr3-205"; exon_number 7; exon_id "ENSMUSE00001283246.2"; level 2; transcript_support_level "5"; mgi_id "MGI:2159617"; havana_gene "OTTMUSG00000018283.1"; havana_transcript "OTTMUST00000044497.1";
chrX	HAVANA	exon	99655658	99655717	0	+	.	gene_id "ENSMUSG00000060890.12"; transcript_id "ENSMUST00000131906.9"; gene_type "protein_coding"; gene_name "Arr3"; transcript_type "retained_intron"; transcript_name "Arr3-202"; exon_number 7; exon_id "ENSMUSE00001283246.2"; level 2; transcript_support_level "2"; mgi_id "MGI:2159617"; havana_gene "OTTMUSG00000018283.1"; havana_transcript "OTTMUST00000044180.1";
chrX	HAVANA	exon	99655658	99655717	0	+	.	gene_id "ENSMUSG00000060890.12"; transcript_id "ENSMUST00000166688.2"; gene_type "protein_coding"; gene_name "Arr3"; transcript_type "retained_intron"; transcript_name "Arr3-207"; exon_number 2; exon_id "ENSMUSE00001283246.2"; level 2; transcript_support_level "3"; mgi_id "MGI:2159617"; tag "mRNA_start_NF"; havana_gene "OTTMUSG00000018283.1"; havana_transcript "OTTMUST00000092609.1";
chrX	ENSEMBL_gcm37	exon	99655658	99655717	0.0842832550229866	+	.	gene_id "ENSMUSG00000060890.12"; transcript_id "ENSMUSG00000060890.12_tx_5"; exon_id "chrX_99655658_99655717_+"; exonnum "7"; txlen "1439";
chrX	ENSEMBL_gcm37	exon	99655658	99655717	0.062137599642949	+	.	gene_id "ENSMUSG00000060890.12"; transcript_id "ENSMUSG00000060890.12_tx_6"; exon_id "chrX_99655658_99655717_+"; exonnum "7"; txlen "1542";
chrX	HAVANA	exon	99656396	99656463	0	+	.	gene_id "ENSMUSG00000060890.12"; transcript_id "ENSMUST00000113769.8"; gene_type "protein_coding"; gene_name "Arr3"; transcript_type "protein_coding"; transcript_name "Arr3-201"; exon_number 8; exon_id "ENSMUSE00001232567.2"; level 2; protein_id "ENSMUSP00000109398.2"; transcript_support_level "1"; mgi_id "MGI:2159617"; tag "basic"; tag "Ensembl_canonical"; tag "GENCODE_Primary"; tag "appris_principal_1"; tag "CCDS"; ccdsid "CCDS41075.1"; havana_gene "OTTMUSG00000018283.1"; havana_transcript "OTTMUST00000044179.1";
chrX	HAVANA	CDS	99656396	99656463	0	+	0	gene_id "ENSMUSG00000060890.12"; transcript_id "ENSMUST00000113769.8"; gene_type "protein_coding"; gene_name "Arr3"; transcript_type "protein_coding"; transcript_name "Arr3-201"; exon_number 8; exon_id "ENSMUSE00001232567.2"; level 2; protein_id "ENSMUSP00000109398.2"; transcript_support_level "1"; mgi_id "MGI:2159617"; tag "basic"; tag "Ensembl_canonical"; tag "GENCODE_Primary"; tag "appris_principal_1"; tag "CCDS"; ccdsid "CCDS41075.1"; havana_gene "OTTMUSG00000018283.1"; havana_transcript "OTTMUST00000044179.1";
chrX	HAVANA	exon	99656396	99656463	0	+	.	gene_id "ENSMUSG00000060890.12"; transcript_id "ENSMUST00000135237.9"; gene_type "protein_coding"; gene_name "Arr3"; transcript_type "retained_intron"; transcript_name "Arr3-203"; exon_number 7; exon_id "ENSMUSE00001294825.2"; level 2; transcript_support_level "5"; mgi_id "MGI:2159617"; havana_gene "OTTMUSG00000018283.1"; havana_transcript "OTTMUST00000044181.1";
chrX	HAVANA	exon	99656396	99656463	0	+	.	gene_id "ENSMUSG00000060890.12"; transcript_id "ENSMUST00000154771.8"; gene_type "protein_coding"; gene_name "Arr3"; transcript_type "retained_intron"; transcript_name "Arr3-205"; exon_number 8; exon_id "ENSMUSE00001294825.2"; level 2; transcript_support_level "5"; mgi_id "MGI:2159617"; havana_gene "OTTMUSG00000018283.1"; havana_transcript "OTTMUST00000044497.1";
chrX	HAVANA	exon	99656396	99656463	0	+	.	gene_id "ENSMUSG00000060890.12"; transcript_id "ENSMUST00000131906.9"; gene_type "protein_coding"; gene_name "Arr3"; transcript_type "retained_intron"; transcript_name "Arr3-202"; exon_number 8; exon_id "ENSMUSE00001294825.2"; level 2; transcript_support_level "2"; mgi_id "MGI:2159617"; havana_gene "OTTMUSG00000018283.1"; havana_transcript "OTTMUST00000044180.1";
chrX	HAVANA	exon	99656396	99656463	0	+	.	gene_id "ENSMUSG00000060890.12"; transcript_id "ENSMUST00000166688.2"; gene_type "protein_coding"; gene_name "Arr3"; transcript_type "retained_intron"; transcript_name "Arr3-207"; exon_number 3; exon_id "ENSMUSE00001294825.2"; level 2; transcript_support_level "3"; mgi_id "MGI:2159617"; tag "mRNA_start_NF"; havana_gene "OTTMUSG00000018283.1"; havana_transcript "OTTMUST00000092609.1";
chrX	ENSEMBL_gcm37	exon	99656396	99656463	0.0842832550229866	+	.	gene_id "ENSMUSG00000060890.12"; transcript_id "ENSMUSG00000060890.12_tx_5"; exon_id "chrX_99656396_99656463_+"; exonnum "8"; txlen "1439";
chrX	ENSEMBL_gcm37	exon	99656396	99656463	0.062137599642949	+	.	gene_id "ENSMUSG00000060890.12"; transcript_id "ENSMUSG00000060890.12_tx_6"; exon_id "chrX_99656396_99656463_+"; exonnum "8"; txlen "1542";
chrX	HAVANA	exon	99656396	99656679	0	+	.	gene_id "ENSMUSG00000060890.12"; transcript_id "ENSMUST00000141676.9"; gene_type "protein_coding"; gene_name "Arr3"; transcript_type "retained_intron"; transcript_name "Arr3-204"; exon_number 8; exon_id "ENSMUSE00000759594.2"; level 2; transcript_support_level "5"; mgi_id "MGI:2159617"; havana_gene "OTTMUSG00000018283.1"; havana_transcript "OTTMUST00000044498.1";
chrX	HAVANA	exon	99657104	99657239	0	+	.	gene_id "ENSMUSG00000060890.12"; transcript_id "ENSMUST00000113769.8"; gene_type "protein_coding"; gene_name "Arr3"; transcript_type "protein_coding"; transcript_name "Arr3-201"; exon_number 9; exon_id "ENSMUSE00001227637.2"; level 2; protein_id "ENSMUSP00000109398.2"; transcript_support_level "1"; mgi_id "MGI:2159617"; tag "basic"; tag "Ensembl_canonical"; tag "GENCODE_Primary"; tag "appris_principal_1"; tag "CCDS"; ccdsid "CCDS41075.1"; havana_gene "OTTMUSG00000018283.1"; havana_transcript "OTTMUST00000044179.1";
chrX	HAVANA	CDS	99657104	99657239	0	+	1	gene_id "ENSMUSG00000060890.12"; transcript_id "ENSMUST00000113769.8"; gene_type "protein_coding"; gene_name "Arr3"; transcript_type "protein_coding"; transcript_name "Arr3-201"; exon_number 9; exon_id "ENSMUSE00001227637.2"; level 2; protein_id "ENSMUSP00000109398.2"; transcript_support_level "1"; mgi_id "MGI:2159617"; tag "basic"; tag "Ensembl_canonical"; tag "GENCODE_Primary"; tag "appris_principal_1"; tag "CCDS"; ccdsid "CCDS41075.1"; havana_gene "OTTMUSG00000018283.1"; havana_transcript "OTTMUST00000044179.1";
chrX	HAVANA	exon	99657104	99657239	0	+	.	gene_id "ENSMUSG00000060890.12"; transcript_id "ENSMUST00000135237.9"; gene_type "protein_coding"; gene_name "Arr3"; transcript_type "retained_intron"; transcript_name "Arr3-203"; exon_number 8; exon_id "ENSMUSE00001218012.2"; level 2; transcript_support_level "5"; mgi_id "MGI:2159617"; havana_gene "OTTMUSG00000018283.1"; havana_transcript "OTTMUST00000044181.1";
chrX	HAVANA	exon	99657104	99657239	0	+	.	gene_id "ENSMUSG00000060890.12"; transcript_id "ENSMUST00000154771.8"; gene_type "protein_coding"; gene_name "Arr3"; transcript_type "retained_intron"; transcript_name "Arr3-205"; exon_number 9; exon_id "ENSMUSE00001218012.2"; level 2; transcript_support_level "5"; mgi_id "MGI:2159617"; havana_gene "OTTMUSG00000018283.1"; havana_transcript "OTTMUST00000044497.1";
chrX	HAVANA	exon	99657104	99657239	0	+	.	gene_id "ENSMUSG00000060890.12"; transcript_id "ENSMUST00000131906.9"; gene_type "protein_coding"; gene_name "Arr3"; transcript_type "retained_intron"; transcript_name "Arr3-202"; exon_number 9; exon_id "ENSMUSE00001218012.2"; level 2; transcript_support_level "2"; mgi_id "MGI:2159617"; havana_gene "OTTMUSG00000018283.1"; havana_transcript "OTTMUST00000044180.1";
chrX	HAVANA	exon	99657104	99657239	0	+	.	gene_id "ENSMUSG00000060890.12"; transcript_id "ENSMUST00000166688.2"; gene_type "protein_coding"; gene_name "Arr3"; transcript_type "retained_intron"; transcript_name "Arr3-207"; exon_number 4; exon_id "ENSMUSE00001218012.2"; level 2; transcript_support_level "3"; mgi_id "MGI:2159617"; tag "mRNA_start_NF"; havana_gene "OTTMUSG00000018283.1"; havana_transcript "OTTMUST00000092609.1";
chrX	ENSEMBL_gcm37	exon	99657104	99657239	0.0842832550229866	+	.	gene_id "ENSMUSG00000060890.12"; transcript_id "ENSMUSG00000060890.12_tx_5"; exon_id "chrX_99657104_99657239_+"; exonnum "9"; txlen "1439";
chrX	ENSEMBL_gcm37	exon	99657104	99657239	0.062137599642949	+	.	gene_id "ENSMUSG00000060890.12"; transcript_id "ENSMUSG00000060890.12_tx_6"; exon_id "chrX_99657104_99657239_+"; exonnum "9"; txlen "1542";
chrX	HAVANA	exon	99657435	99657447	0	+	.	gene_id "ENSMUSG00000060890.12"; transcript_id "ENSMUST00000154771.8"; gene_type "protein_coding"; gene_name "Arr3"; transcript_type "retained_intron"; transcript_name "Arr3-205"; exon_number 10; exon_id "ENSMUSE00001468373.2"; level 2; transcript_support_level "5"; mgi_id "MGI:2159617"; havana_gene "OTTMUSG00000018283.1"; havana_transcript "OTTMUST00000044497.1";
chrX	HAVANA	exon	99657435	99657519	0	+	.	gene_id "ENSMUSG00000060890.12"; transcript_id "ENSMUST00000113769.8"; gene_type "protein_coding"; gene_name "Arr3"; transcript_type "protein_coding"; transcript_name "Arr3-201"; exon_number 10; exon_id "ENSMUSE00001217095.2"; level 2; protein_id "ENSMUSP00000109398.2"; transcript_support_level "1"; mgi_id "MGI:2159617"; tag "basic"; tag "Ensembl_canonical"; tag "GENCODE_Primary"; tag "appris_principal_1"; tag "CCDS"; ccdsid "CCDS41075.1"; havana_gene "OTTMUSG00000018283.1"; havana_transcript "OTTMUST00000044179.1";
chrX	HAVANA	CDS	99657435	99657519	0	+	0	gene_id "ENSMUSG00000060890.12"; transcript_id "ENSMUST00000113769.8"; gene_type "protein_coding"; gene_name "Arr3"; transcript_type "protein_coding"; transcript_name "Arr3-201"; exon_number 10; exon_id "ENSMUSE00001217095.2"; level 2; protein_id "ENSMUSP00000109398.2"; transcript_support_level "1"; mgi_id "MGI:2159617"; tag "basic"; tag "Ensembl_canonical"; tag "GENCODE_Primary"; tag "appris_principal_1"; tag "CCDS"; ccdsid "CCDS41075.1"; havana_gene "OTTMUSG00000018283.1"; havana_transcript "OTTMUST00000044179.1";
chrX	HAVANA	exon	99657435	99657519	0	+	.	gene_id "ENSMUSG00000060890.12"; transcript_id "ENSMUST00000131906.9"; gene_type "protein_coding"; gene_name "Arr3"; transcript_type "retained_intron"; transcript_name "Arr3-202"; exon_number 10; exon_id "ENSMUSE00001266806.2"; level 2; transcript_support_level "2"; mgi_id "MGI:2159617"; havana_gene "OTTMUSG00000018283.1"; havana_transcript "OTTMUST00000044180.1";
chrX	HAVANA	exon	99657435	99657519	0	+	.	gene_id "ENSMUSG00000060890.12"; transcript_id "ENSMUST00000166688.2"; gene_type "protein_coding"; gene_name "Arr3"; transcript_type "retained_intron"; transcript_name "Arr3-207"; exon_number 5; exon_id "ENSMUSE00001266806.2"; level 2; transcript_support_level "3"; mgi_id "MGI:2159617"; tag "mRNA_start_NF"; havana_gene "OTTMUSG00000018283.1"; havana_transcript "OTTMUST00000092609.1";
chrX	ENSEMBL_gcm37	exon	99657435	99657519	0.0842832550229866	+	.	gene_id "ENSMUSG00000060890.12"; transcript_id "ENSMUSG00000060890.12_tx_5"; exon_id "chrX_99657435_99657519_+"; exonnum "10"; txlen "1439";
chrX	ENSEMBL_gcm37	exon	99657435	99657519	0.062137599642949	+	.	gene_id "ENSMUSG00000060890.12"; transcript_id "ENSMUSG00000060890.12_tx_6"; exon_id "chrX_99657435_99657519_+"; exonnum "10"; txlen "1542";
chrX	HAVANA	exon	99657623	99658046	0	+	.	gene_id "ENSMUSG00000060890.12"; transcript_id "ENSMUST00000166688.2"; gene_type "protein_coding"; gene_name "Arr3"; transcript_type "retained_intron"; transcript_name "Arr3-207"; exon_number 6; exon_id "ENSMUSE00000903881.2"; level 2; transcript_support_level "3"; mgi_id "MGI:2159617"; tag "mRNA_start_NF"; havana_gene "OTTMUSG00000018283.1"; havana_transcript "OTTMUST00000092609.1";
chrX	HAVANA	exon	99657737	99657809	0	+	.	gene_id "ENSMUSG00000060890.12"; transcript_id "ENSMUST00000113769.8"; gene_type "protein_coding"; gene_name "Arr3"; transcript_type "protein_coding"; transcript_name "Arr3-201"; exon_number 11; exon_id "ENSMUSE00000207406.2"; level 2; protein_id "ENSMUSP00000109398.2"; transcript_support_level "1"; mgi_id "MGI:2159617"; tag "basic"; tag "Ensembl_canonical"; tag "GENCODE_Primary"; tag "appris_principal_1"; tag "CCDS"; ccdsid "CCDS41075.1"; havana_gene "OTTMUSG00000018283.1"; havana_transcript "OTTMUST00000044179.1";
chrX	HAVANA	CDS	99657737	99657809	0	+	2	gene_id "ENSMUSG00000060890.12"; transcript_id "ENSMUST00000113769.8"; gene_type "protein_coding"; gene_name "Arr3"; transcript_type "protein_coding"; transcript_name "Arr3-201"; exon_number 11; exon_id "ENSMUSE00000207406.2"; level 2; protein_id "ENSMUSP00000109398.2"; transcript_support_level "1"; mgi_id "MGI:2159617"; tag "basic"; tag "Ensembl_canonical"; tag "GENCODE_Primary"; tag "appris_principal_1"; tag "CCDS"; ccdsid "CCDS41075.1"; havana_gene "OTTMUSG00000018283.1"; havana_transcript "OTTMUST00000044179.1";
chrX	ENSEMBL_gcm37	exon	99657737	99657809	0.0842832550229866	+	.	gene_id "ENSMUSG00000060890.12"; transcript_id "ENSMUSG00000060890.12_tx_5"; exon_id "chrX_99657737_99657809_+"; exonnum "11"; txlen "1439";
chrX	ENSEMBL_gcm37	exon	99657737	99657809	0.062137599642949	+	.	gene_id "ENSMUSG00000060890.12"; transcript_id "ENSMUSG00000060890.12_tx_6"; exon_id "chrX_99657737_99657809_+"; exonnum "11"; txlen "1542";
chrX	HAVANA	exon	99657737	99658345	0	+	.	gene_id "ENSMUSG00000060890.12"; transcript_id "ENSMUST00000131906.9"; gene_type "protein_coding"; gene_name "Arr3"; transcript_type "retained_intron"; transcript_name "Arr3-202"; exon_number 11; exon_id "ENSMUSE00001028103.2"; level 2; transcript_support_level "2"; mgi_id "MGI:2159617"; havana_gene "OTTMUSG00000018283.1"; havana_transcript "OTTMUST00000044180.1";
chrX	HAVANA	exon	99658208	99658345	0	+	.	gene_id "ENSMUSG00000060890.12"; transcript_id "ENSMUST00000113769.8"; gene_type "protein_coding"; gene_name "Arr3"; transcript_type "protein_coding"; transcript_name "Arr3-201"; exon_number 12; exon_id "ENSMUSE00000207404.2"; level 2; protein_id "ENSMUSP00000109398.2"; transcript_support_level "1"; mgi_id "MGI:2159617"; tag "basic"; tag "Ensembl_canonical"; tag "GENCODE_Primary"; tag "appris_principal_1"; tag "CCDS"; ccdsid "CCDS41075.1"; havana_gene "OTTMUSG00000018283.1"; havana_transcript "OTTMUST00000044179.1";
chrX	HAVANA	CDS	99658208	99658345	0	+	1	gene_id "ENSMUSG00000060890.12"; transcript_id "ENSMUST00000113769.8"; gene_type "protein_coding"; gene_name "Arr3"; transcript_type "protein_coding"; transcript_name "Arr3-201"; exon_number 12; exon_id "ENSMUSE00000207404.2"; level 2; protein_id "ENSMUSP00000109398.2"; transcript_support_level "1"; mgi_id "MGI:2159617"; tag "basic"; tag "Ensembl_canonical"; tag "GENCODE_Primary"; tag "appris_principal_1"; tag "CCDS"; ccdsid "CCDS41075.1"; havana_gene "OTTMUSG00000018283.1"; havana_transcript "OTTMUST00000044179.1";
chrX	ENSEMBL_gcm37	exon	99658208	99658345	0.0842832550229866	+	.	gene_id "ENSMUSG00000060890.12"; transcript_id "ENSMUSG00000060890.12_tx_5"; exon_id "chrX_99658208_99658345_+"; exonnum "12"; txlen "1439";
chrX	ENSEMBL_gcm37	exon	99658208	99658345	0.062137599642949	+	.	gene_id "ENSMUSG00000060890.12"; transcript_id "ENSMUSG00000060890.12_tx_6"; exon_id "chrX_99658208_99658345_+"; exonnum "12"; txlen "1542";
chrX	HAVANA	exon	99660506	99660589	0	+	.	gene_id "ENSMUSG00000060890.12"; transcript_id "ENSMUST00000113769.8"; gene_type "protein_coding"; gene_name "Arr3"; transcript_type "protein_coding"; transcript_name "Arr3-201"; exon_number 13; exon_id "ENSMUSE00001251456.2"; level 2; protein_id "ENSMUSP00000109398.2"; transcript_support_level "1"; mgi_id "MGI:2159617"; tag "basic"; tag "Ensembl_canonical"; tag "GENCODE_Primary"; tag "appris_principal_1"; tag "CCDS"; ccdsid "CCDS41075.1"; havana_gene "OTTMUSG00000018283.1"; havana_transcript "OTTMUST00000044179.1";
chrX	HAVANA	CDS	99660506	99660589	0	+	1	gene_id "ENSMUSG00000060890.12"; transcript_id "ENSMUST00000113769.8"; gene_type "protein_coding"; gene_name "Arr3"; transcript_type "protein_coding"; transcript_name "Arr3-201"; exon_number 13; exon_id "ENSMUSE00001251456.2"; level 2; protein_id "ENSMUSP00000109398.2"; transcript_support_level "1"; mgi_id "MGI:2159617"; tag "basic"; tag "Ensembl_canonical"; tag "GENCODE_Primary"; tag "appris_principal_1"; tag "CCDS"; ccdsid "CCDS41075.1"; havana_gene "OTTMUSG00000018283.1"; havana_transcript "OTTMUST00000044179.1";
chrX	HAVANA	exon	99660506	99660589	0	+	.	gene_id "ENSMUSG00000060890.12"; transcript_id "ENSMUST00000131906.9"; gene_type "protein_coding"; gene_name "Arr3"; transcript_type "retained_intron"; transcript_name "Arr3-202"; exon_number 12; exon_id "ENSMUSE00001265322.2"; level 2; transcript_support_level "2"; mgi_id "MGI:2159617"; havana_gene "OTTMUSG00000018283.1"; havana_transcript "OTTMUST00000044180.1";
chrX	ENSEMBL_gcm37	exon	99660506	99660589	0.0842832550229866	+	.	gene_id "ENSMUSG00000060890.12"; transcript_id "ENSMUSG00000060890.12_tx_5"; exon_id "chrX_99660506_99660589_+"; exonnum "13"; txlen "1439";
chrX	ENSEMBL_gcm37	exon	99660506	99660589	0.062137599642949	+	.	gene_id "ENSMUSG00000060890.12"; transcript_id "ENSMUSG00000060890.12_tx_6"; exon_id "chrX_99660506_99660589_+"; exonnum "13"; txlen "1542";
chrX	HAVANA	exon	99660836	99660859	0	+	.	gene_id "ENSMUSG00000060890.12"; transcript_id "ENSMUST00000113769.8"; gene_type "protein_coding"; gene_name "Arr3"; transcript_type "protein_coding"; transcript_name "Arr3-201"; exon_number 14; exon_id "ENSMUSE00001222989.2"; level 2; protein_id "ENSMUSP00000109398.2"; transcript_support_level "1"; mgi_id "MGI:2159617"; tag "basic"; tag "Ensembl_canonical"; tag "GENCODE_Primary"; tag "appris_principal_1"; tag "CCDS"; ccdsid "CCDS41075.1"; havana_gene "OTTMUSG00000018283.1"; havana_transcript "OTTMUST00000044179.1";
chrX	HAVANA	CDS	99660836	99660859	0	+	1	gene_id "ENSMUSG00000060890.12"; transcript_id "ENSMUST00000113769.8"; gene_type "protein_coding"; gene_name "Arr3"; transcript_type "protein_coding"; transcript_name "Arr3-201"; exon_number 14; exon_id "ENSMUSE00001222989.2"; level 2; protein_id "ENSMUSP00000109398.2"; transcript_support_level "1"; mgi_id "MGI:2159617"; tag "basic"; tag "Ensembl_canonical"; tag "GENCODE_Primary"; tag "appris_principal_1"; tag "CCDS"; ccdsid "CCDS41075.1"; havana_gene "OTTMUSG00000018283.1"; havana_transcript "OTTMUST00000044179.1";
chrX	HAVANA	exon	99660836	99660859	0	+	.	gene_id "ENSMUSG00000060890.12"; transcript_id "ENSMUST00000131906.9"; gene_type "protein_coding"; gene_name "Arr3"; transcript_type "retained_intron"; transcript_name "Arr3-202"; exon_number 13; exon_id "ENSMUSE00001216136.2"; level 2; transcript_support_level "2"; mgi_id "MGI:2159617"; havana_gene "OTTMUSG00000018283.1"; havana_transcript "OTTMUST00000044180.1";
chrX	ENSEMBL_gcm37	exon	99660836	99660859	0.0842832550229866	+	.	gene_id "ENSMUSG00000060890.12"; transcript_id "ENSMUSG00000060890.12_tx_5"; exon_id "chrX_99660836_99660859_+"; exonnum "14"; txlen "1439";
chrX	ENSEMBL_gcm37	exon	99660836	99660859	0.062137599642949	+	.	gene_id "ENSMUSG00000060890.12"; transcript_id "ENSMUSG00000060890.12_tx_6"; exon_id "chrX_99660836_99660859_+"; exonnum "14"; txlen "1542";
chrX	HAVANA	exon	99661031	99661095	0	+	.	gene_id "ENSMUSG00000060890.12"; transcript_id "ENSMUST00000113769.8"; gene_type "protein_coding"; gene_name "Arr3"; transcript_type "protein_coding"; transcript_name "Arr3-201"; exon_number 15; exon_id "ENSMUSE00001260753.2"; level 2; protein_id "ENSMUSP00000109398.2"; transcript_support_level "1"; mgi_id "MGI:2159617"; tag "basic"; tag "Ensembl_canonical"; tag "GENCODE_Primary"; tag "appris_principal_1"; tag "CCDS"; ccdsid "CCDS41075.1"; havana_gene "OTTMUSG00000018283.1"; havana_transcript "OTTMUST00000044179.1";
chrX	HAVANA	CDS	99661031	99661095	0	+	1	gene_id "ENSMUSG00000060890.12"; transcript_id "ENSMUST00000113769.8"; gene_type "protein_coding"; gene_name "Arr3"; transcript_type "protein_coding"; transcript_name "Arr3-201"; exon_number 15; exon_id "ENSMUSE00001260753.2"; level 2; protein_id "ENSMUSP00000109398.2"; transcript_support_level "1"; mgi_id "MGI:2159617"; tag "basic"; tag "Ensembl_canonical"; tag "GENCODE_Primary"; tag "appris_principal_1"; tag "CCDS"; ccdsid "CCDS41075.1"; havana_gene "OTTMUSG00000018283.1"; havana_transcript "OTTMUST00000044179.1";
chrX	HAVANA	exon	99661031	99661095	0	+	.	gene_id "ENSMUSG00000060890.12"; transcript_id "ENSMUST00000131906.9"; gene_type "protein_coding"; gene_name "Arr3"; transcript_type "retained_intron"; transcript_name "Arr3-202"; exon_number 14; exon_id "ENSMUSE00001275537.2"; level 2; transcript_support_level "2"; mgi_id "MGI:2159617"; havana_gene "OTTMUSG00000018283.1"; havana_transcript "OTTMUST00000044180.1";
chrX	ENSEMBL_gcm37	exon	99661031	99661095	0.0842832550229866	+	.	gene_id "ENSMUSG00000060890.12"; transcript_id "ENSMUSG00000060890.12_tx_5"; exon_id "chrX_99661031_99661095_+"; exonnum "15"; txlen "1439";
chrX	ENSEMBL_gcm37	exon	99661031	99661095	0.062137599642949	+	.	gene_id "ENSMUSG00000060890.12"; transcript_id "ENSMUSG00000060890.12_tx_6"; exon_id "chrX_99661031_99661095_+"; exonnum "15"; txlen "1542";
chrX	sragcm37_mid	exon	99661198	99661334	0.0842832550229866	+	.	gene_id "ENSMUSG00000060890.12"; transcript_id "ENSMUSG00000060890.12_tx_5"; exon_id "chrX_99661198_99661334_+"; exonnum "16"; txlen "1439";
chrX	sragcm37_mid	exon	99661198	99661334	0.062137599642949	+	.	gene_id "ENSMUSG00000060890.12"; transcript_id "ENSMUSG00000060890.12_tx_6"; exon_id "chrX_99661198_99661334_+"; exonnum "16"; txlen "1542";
chrX	HAVANA	exon	99661325	99661334	0	+	.	gene_id "ENSMUSG00000060890.12"; transcript_id "ENSMUST00000113769.8"; gene_type "protein_coding"; gene_name "Arr3"; transcript_type "protein_coding"; transcript_name "Arr3-201"; exon_number 16; exon_id "ENSMUSE00001470952.2"; level 2; protein_id "ENSMUSP00000109398.2"; transcript_support_level "1"; mgi_id "MGI:2159617"; tag "basic"; tag "Ensembl_canonical"; tag "GENCODE_Primary"; tag "appris_principal_1"; tag "CCDS"; ccdsid "CCDS41075.1"; havana_gene "OTTMUSG00000018283.1"; havana_transcript "OTTMUST00000044179.1";
chrX	HAVANA	CDS	99661325	99661334	0	+	2	gene_id "ENSMUSG00000060890.12"; transcript_id "ENSMUST00000113769.8"; gene_type "protein_coding"; gene_name "Arr3"; transcript_type "protein_coding"; transcript_name "Arr3-201"; exon_number 16; exon_id "ENSMUSE00001470952.2"; level 2; protein_id "ENSMUSP00000109398.2"; transcript_support_level "1"; mgi_id "MGI:2159617"; tag "basic"; tag "Ensembl_canonical"; tag "GENCODE_Primary"; tag "appris_principal_1"; tag "CCDS"; ccdsid "CCDS41075.1"; havana_gene "OTTMUSG00000018283.1"; havana_transcript "OTTMUST00000044179.1";
chrX	HAVANA	exon	99661325	99661334	0	+	.	gene_id "ENSMUSG00000060890.12"; transcript_id "ENSMUST00000131906.9"; gene_type "protein_coding"; gene_name "Arr3"; transcript_type "retained_intron"; transcript_name "Arr3-202"; exon_number 15; exon_id "ENSMUSE00001473233.2"; level 2; transcript_support_level "2"; mgi_id "MGI:2159617"; havana_gene "OTTMUSG00000018283.1"; havana_transcript "OTTMUST00000044180.1";
chrX	HAVANA	CDS	99661936	99661990	0	+	1	gene_id "ENSMUSG00000060890.12"; transcript_id "ENSMUST00000113769.8"; gene_type "protein_coding"; gene_name "Arr3"; transcript_type "protein_coding"; transcript_name "Arr3-201"; exon_number 17; exon_id "ENSMUSE00001283273.2"; level 2; protein_id "ENSMUSP00000109398.2"; transcript_support_level "1"; mgi_id "MGI:2159617"; tag "basic"; tag "Ensembl_canonical"; tag "GENCODE_Primary"; tag "appris_principal_1"; tag "CCDS"; ccdsid "CCDS41075.1"; havana_gene "OTTMUSG00000018283.1"; havana_transcript "OTTMUST00000044179.1";
chrX	HAVANA	exon	99661936	99662099	0	+	.	gene_id "ENSMUSG00000060890.12"; transcript_id "ENSMUST00000113769.8"; gene_type "protein_coding"; gene_name "Arr3"; transcript_type "protein_coding"; transcript_name "Arr3-201"; exon_number 17; exon_id "ENSMUSE00001283273.2"; level 2; protein_id "ENSMUSP00000109398.2"; transcript_support_level "1"; mgi_id "MGI:2159617"; tag "basic"; tag "Ensembl_canonical"; tag "GENCODE_Primary"; tag "appris_principal_1"; tag "CCDS"; ccdsid "CCDS41075.1"; havana_gene "OTTMUSG00000018283.1"; havana_transcript "OTTMUST00000044179.1";
chrX	HAVANA	exon	99661936	99662099	0	+	.	gene_id "ENSMUSG00000060890.12"; transcript_id "ENSMUST00000131906.9"; gene_type "protein_coding"; gene_name "Arr3"; transcript_type "retained_intron"; transcript_name "Arr3-202"; exon_number 16; exon_id "ENSMUSE00001253577.2"; level 2; transcript_support_level "2"; mgi_id "MGI:2159617"; havana_gene "OTTMUSG00000018283.1"; havana_transcript "OTTMUST00000044180.1";
chrX	ENSEMBL_gcm37	exon	99661936	99662099	0.0842832550229866	+	.	gene_id "ENSMUSG00000060890.12"; transcript_id "ENSMUSG00000060890.12_tx_5"; exon_id "chrX_99661936_99662099_+"; exonnum "17"; txlen "1439";
chrX	ENSEMBL_gcm37	exon	99661936	99662099	0.062137599642949	+	.	gene_id "ENSMUSG00000060890.12"; transcript_id "ENSMUSG00000060890.12_tx_6"; exon_id "chrX_99661936_99662099_+"; exonnum "17"; txlen "1542";
chrX	HAVANA	stop_codon	99661991	99661993	0	+	0	gene_id "ENSMUSG00000060890.12"; transcript_id "ENSMUST00000113769.8"; gene_type "protein_coding"; gene_name "Arr3"; transcript_type "protein_coding"; transcript_name "Arr3-201"; exon_number 17; exon_id "ENSMUSE00001283273.2"; level 2; protein_id "ENSMUSP00000109398.2"; transcript_support_level "1"; mgi_id "MGI:2159617"; tag "basic"; tag "Ensembl_canonical"; tag "GENCODE_Primary"; tag "appris_principal_1"; tag "CCDS"; ccdsid "CCDS41075.1"; havana_gene "OTTMUSG00000018283.1"; havana_transcript "OTTMUST00000044179.1";
chrX	HAVANA	UTR	99661991	99662099	0	+	.	gene_id "ENSMUSG00000060890.12"; transcript_id "ENSMUST00000113769.8"; gene_type "protein_coding"; gene_name "Arr3"; transcript_type "protein_coding"; transcript_name "Arr3-201"; exon_number 17; exon_id "ENSMUSE00001283273.2"; level 2; protein_id "ENSMUSP00000109398.2"; transcript_support_level "1"; mgi_id "MGI:2159617"; tag "basic"; tag "Ensembl_canonical"; tag "GENCODE_Primary"; tag "appris_principal_1"; tag "CCDS"; ccdsid "CCDS41075.1"; havana_gene "OTTMUSG00000018283.1"; havana_transcript "OTTMUST00000044179.1";
chrX	HAVANA	UTR	99669343	99670074	0	+	.	gene_id "ENSMUSG00000034311.4"; transcript_id "ENSMUST00000048962.4"; gene_type "protein_coding"; gene_name "Kif4"; transcript_type "protein_coding"; transcript_name "Kif4-201"; exon_number 1; exon_id "ENSMUSE00000345313.2"; level 2; protein_id "ENSMUSP00000048383.4"; transcript_support_level "1"; mgi_id "MGI:108389"; tag "basic"; tag "Ensembl_canonical"; tag "GENCODE_Primary"; tag "appris_principal_1"; tag "CCDS"; ccdsid "CCDS30305.1"; havana_gene "OTTMUSG00000018285.1"; havana_transcript "OTTMUST00000044183.1";
chrX	HAVANA	exon	99669343	99670194	0	+	.	gene_id "ENSMUSG00000034311.4"; transcript_id "ENSMUST00000048962.4"; gene_type "protein_coding"; gene_name "Kif4"; transcript_type "protein_coding"; transcript_name "Kif4-201"; exon_number 1; exon_id "ENSMUSE00000345313.2"; level 2; protein_id "ENSMUSP00000048383.4"; transcript_support_level "1"; mgi_id "MGI:108389"; tag "basic"; tag "Ensembl_canonical"; tag "GENCODE_Primary"; tag "appris_principal_1"; tag "CCDS"; ccdsid "CCDS30305.1"; havana_gene "OTTMUSG00000018285.1"; havana_transcript "OTTMUST00000044183.1";
chrX	HAVANA	gene	99669343	99770820	0	+	.	gene_id "ENSMUSG00000034311.4"; gene_type "protein_coding"; gene_name "Kif4"; level 2; mgi_id "MGI:108389"; havana_gene "OTTMUSG00000018285.1";
chrX	HAVANA	transcript	99669343	99770820	0	+	.	gene_id "ENSMUSG00000034311.4"; transcript_id "ENSMUST00000048962.4"; gene_type "protein_coding"; gene_name "Kif4"; transcript_type "protein_coding"; transcript_name "Kif4-201"; level 2; protein_id "ENSMUSP00000048383.4"; transcript_support_level "1"; mgi_id "MGI:108389"; tag "basic"; tag "Ensembl_canonical"; tag "GENCODE_Primary"; tag "appris_principal_1"; tag "CCDS"; ccdsid "CCDS30305.1"; havana_gene "OTTMUSG00000018285.1"; havana_transcript "OTTMUST00000044183.1";
chrX	HAVANA	start_codon	99670075	99670077	0	+	0	gene_id "ENSMUSG00000034311.4"; transcript_id "ENSMUST00000048962.4"; gene_type "protein_coding"; gene_name "Kif4"; transcript_type "protein_coding"; transcript_name "Kif4-201"; exon_number 1; exon_id "ENSMUSE00000345313.2"; level 2; protein_id "ENSMUSP00000048383.4"; transcript_support_level "1"; mgi_id "MGI:108389"; tag "basic"; tag "Ensembl_canonical"; tag "GENCODE_Primary"; tag "appris_principal_1"; tag "CCDS"; ccdsid "CCDS30305.1"; havana_gene "OTTMUSG00000018285.1"; havana_transcript "OTTMUST00000044183.1";
chrX	HAVANA	CDS	99670075	99670194	0	+	0	gene_id "ENSMUSG00000034311.4"; transcript_id "ENSMUST00000048962.4"; gene_type "protein_coding"; gene_name "Kif4"; transcript_type "protein_coding"; transcript_name "Kif4-201"; exon_number 1; exon_id "ENSMUSE00000345313.2"; level 2; protein_id "ENSMUSP00000048383.4"; transcript_support_level "1"; mgi_id "MGI:108389"; tag "basic"; tag "Ensembl_canonical"; tag "GENCODE_Primary"; tag "appris_principal_1"; tag "CCDS"; ccdsid "CCDS30305.1"; havana_gene "OTTMUSG00000018285.1"; havana_transcript "OTTMUST00000044183.1";
chrX	HAVANA	exon	99670310	99670424	0	+	.	gene_id "ENSMUSG00000034311.4"; transcript_id "ENSMUST00000048962.4"; gene_type "protein_coding"; gene_name "Kif4"; transcript_type "protein_coding"; transcript_name "Kif4-201"; exon_number 2; exon_id "ENSMUSE00000290287.2"; level 2; protein_id "ENSMUSP00000048383.4"; transcript_support_level "1"; mgi_id "MGI:108389"; tag "basic"; tag "Ensembl_canonical"; tag "GENCODE_Primary"; tag "appris_principal_1"; tag "CCDS"; ccdsid "CCDS30305.1"; havana_gene "OTTMUSG00000018285.1"; havana_transcript "OTTMUST00000044183.1";
chrX	HAVANA	CDS	99670310	99670424	0	+	0	gene_id "ENSMUSG00000034311.4"; transcript_id "ENSMUST00000048962.4"; gene_type "protein_coding"; gene_name "Kif4"; transcript_type "protein_coding"; transcript_name "Kif4-201"; exon_number 2; exon_id "ENSMUSE00000290287.2"; level 2; protein_id "ENSMUSP00000048383.4"; transcript_support_level "1"; mgi_id "MGI:108389"; tag "basic"; tag "Ensembl_canonical"; tag "GENCODE_Primary"; tag "appris_principal_1"; tag "CCDS"; ccdsid "CCDS30305.1"; havana_gene "OTTMUSG00000018285.1"; havana_transcript "OTTMUST00000044183.1";
chrX	HAVANA	exon	99677445	99677635	0	+	.	gene_id "ENSMUSG00000034311.4"; transcript_id "ENSMUST00000048962.4"; gene_type "protein_coding"; gene_name "Kif4"; transcript_type "protein_coding"; transcript_name "Kif4-201"; exon_number 3; exon_id "ENSMUSE00000290280.2"; level 2; protein_id "ENSMUSP00000048383.4"; transcript_support_level "1"; mgi_id "MGI:108389"; tag "basic"; tag "Ensembl_canonical"; tag "GENCODE_Primary"; tag "appris_principal_1"; tag "CCDS"; ccdsid "CCDS30305.1"; havana_gene "OTTMUSG00000018285.1"; havana_transcript "OTTMUST00000044183.1";
chrX	HAVANA	CDS	99677445	99677635	0	+	2	gene_id "ENSMUSG00000034311.4"; transcript_id "ENSMUST00000048962.4"; gene_type "protein_coding"; gene_name "Kif4"; transcript_type "protein_coding"; transcript_name "Kif4-201"; exon_number 3; exon_id "ENSMUSE00000290280.2"; level 2; protein_id "ENSMUSP00000048383.4"; transcript_support_level "1"; mgi_id "MGI:108389"; tag "basic"; tag "Ensembl_canonical"; tag "GENCODE_Primary"; tag "appris_principal_1"; tag "CCDS"; ccdsid "CCDS30305.1"; havana_gene "OTTMUSG00000018285.1"; havana_transcript "OTTMUST00000044183.1";
chrX	HAVANA	exon	99677566	99677635	0	+	.	gene_id "ENSMUSG00000034311.4"; transcript_id "ENSMUST00000156386.2"; gene_type "protein_coding"; gene_name "Kif4"; transcript_type "retained_intron"; transcript_name "Kif4-203"; exon_number 1; exon_id "ENSMUSE00000795126.2"; level 2; transcript_support_level "3"; mgi_id "MGI:108389"; havana_gene "OTTMUSG00000018285.1"; havana_transcript "OTTMUST00000044205.1";
chrX	HAVANA	transcript	99677566	99679913	0	+	.	gene_id "ENSMUSG00000034311.4"; transcript_id "ENSMUST00000156386.2"; gene_type "protein_coding"; gene_name "Kif4"; transcript_type "retained_intron"; transcript_name "Kif4-203"; level 2; transcript_support_level "3"; mgi_id "MGI:108389"; havana_gene "OTTMUSG00000018285.1"; havana_transcript "OTTMUST00000044205.1";
chrX	HAVANA	exon	99679290	99679382	0	+	.	gene_id "ENSMUSG00000034311.4"; transcript_id "ENSMUST00000048962.4"; gene_type "protein_coding"; gene_name "Kif4"; transcript_type "protein_coding"; transcript_name "Kif4-201"; exon_number 4; exon_id "ENSMUSE00000349378.2"; level 2; protein_id "ENSMUSP00000048383.4"; transcript_support_level "1"; mgi_id "MGI:108389"; tag "basic"; tag "Ensembl_canonical"; tag "GENCODE_Primary"; tag "appris_principal_1"; tag "CCDS"; ccdsid "CCDS30305.1"; havana_gene "OTTMUSG00000018285.1"; havana_transcript "OTTMUST00000044183.1";
chrX	HAVANA	CDS	99679290	99679382	0	+	0	gene_id "ENSMUSG00000034311.4"; transcript_id "ENSMUST00000048962.4"; gene_type "protein_coding"; gene_name "Kif4"; transcript_type "protein_coding"; transcript_name "Kif4-201"; exon_number 4; exon_id "ENSMUSE00000349378.2"; level 2; protein_id "ENSMUSP00000048383.4"; transcript_support_level "1"; mgi_id "MGI:108389"; tag "basic"; tag "Ensembl_canonical"; tag "GENCODE_Primary"; tag "appris_principal_1"; tag "CCDS"; ccdsid "CCDS30305.1"; havana_gene "OTTMUSG00000018285.1"; havana_transcript "OTTMUST00000044183.1";
chrX	HAVANA	exon	99679290	99679913	0	+	.	gene_id "ENSMUSG00000034311.4"; transcript_id "ENSMUST00000156386.2"; gene_type "protein_coding"; gene_name "Kif4"; transcript_type "retained_intron"; transcript_name "Kif4-203"; exon_number 2; exon_id "ENSMUSE00000801048.2"; level 2; transcript_support_level "3"; mgi_id "MGI:108389"; havana_gene "OTTMUSG00000018285.1"; havana_transcript "OTTMUST00000044205.1";
chrX	HAVANA	exon	99681890	99682056	0	+	.	gene_id "ENSMUSG00000034311.4"; transcript_id "ENSMUST00000048962.4"; gene_type "protein_coding"; gene_name "Kif4"; transcript_type "protein_coding"; transcript_name "Kif4-201"; exon_number 5; exon_id "ENSMUSE00000389781.2"; level 2; protein_id "ENSMUSP00000048383.4"; transcript_support_level "1"; mgi_id "MGI:108389"; tag "basic"; tag "Ensembl_canonical"; tag "GENCODE_Primary"; tag "appris_principal_1"; tag "CCDS"; ccdsid "CCDS30305.1"; havana_gene "OTTMUSG00000018285.1"; havana_transcript "OTTMUST00000044183.1";
chrX	HAVANA	CDS	99681890	99682056	0	+	0	gene_id "ENSMUSG00000034311.4"; transcript_id "ENSMUST00000048962.4"; gene_type "protein_coding"; gene_name "Kif4"; transcript_type "protein_coding"; transcript_name "Kif4-201"; exon_number 5; exon_id "ENSMUSE00000389781.2"; level 2; protein_id "ENSMUSP00000048383.4"; transcript_support_level "1"; mgi_id "MGI:108389"; tag "basic"; tag "Ensembl_canonical"; tag "GENCODE_Primary"; tag "appris_principal_1"; tag "CCDS"; ccdsid "CCDS30305.1"; havana_gene "OTTMUSG00000018285.1"; havana_transcript "OTTMUST00000044183.1";
chrX	HAVANA	exon	99682283	99682377	0	+	.	gene_id "ENSMUSG00000034311.4"; transcript_id "ENSMUST00000048962.4"; gene_type "protein_coding"; gene_name "Kif4"; transcript_type "protein_coding"; transcript_name "Kif4-201"; exon_number 6; exon_id "ENSMUSE00000360663.2"; level 2; protein_id "ENSMUSP00000048383.4"; transcript_support_level "1"; mgi_id "MGI:108389"; tag "basic"; tag "Ensembl_canonical"; tag "GENCODE_Primary"; tag "appris_principal_1"; tag "CCDS"; ccdsid "CCDS30305.1"; havana_gene "OTTMUSG00000018285.1"; havana_transcript "OTTMUST00000044183.1";
chrX	HAVANA	CDS	99682283	99682377	0	+	1	gene_id "ENSMUSG00000034311.4"; transcript_id "ENSMUST00000048962.4"; gene_type "protein_coding"; gene_name "Kif4"; transcript_type "protein_coding"; transcript_name "Kif4-201"; exon_number 6; exon_id "ENSMUSE00000360663.2"; level 2; protein_id "ENSMUSP00000048383.4"; transcript_support_level "1"; mgi_id "MGI:108389"; tag "basic"; tag "Ensembl_canonical"; tag "GENCODE_Primary"; tag "appris_principal_1"; tag "CCDS"; ccdsid "CCDS30305.1"; havana_gene "OTTMUSG00000018285.1"; havana_transcript "OTTMUST00000044183.1";
chrX	HAVANA	exon	99708342	99708458	0	+	.	gene_id "ENSMUSG00000034311.4"; transcript_id "ENSMUST00000048962.4"; gene_type "protein_coding"; gene_name "Kif4"; transcript_type "protein_coding"; transcript_name "Kif4-201"; exon_number 7; exon_id "ENSMUSE00000403610.2"; level 2; protein_id "ENSMUSP00000048383.4"; transcript_support_level "1"; mgi_id "MGI:108389"; tag "basic"; tag "Ensembl_canonical"; tag "GENCODE_Primary"; tag "appris_principal_1"; tag "CCDS"; ccdsid "CCDS30305.1"; havana_gene "OTTMUSG00000018285.1"; havana_transcript "OTTMUST00000044183.1";
chrX	HAVANA	CDS	99708342	99708458	0	+	2	gene_id "ENSMUSG00000034311.4"; transcript_id "ENSMUST00000048962.4"; gene_type "protein_coding"; gene_name "Kif4"; transcript_type "protein_coding"; transcript_name "Kif4-201"; exon_number 7; exon_id "ENSMUSE00000403610.2"; level 2; protein_id "ENSMUSP00000048383.4"; transcript_support_level "1"; mgi_id "MGI:108389"; tag "basic"; tag "Ensembl_canonical"; tag "GENCODE_Primary"; tag "appris_principal_1"; tag "CCDS"; ccdsid "CCDS30305.1"; havana_gene "OTTMUSG00000018285.1"; havana_transcript "OTTMUST00000044183.1";
chrX	HAVANA	exon	99709279	99709454	0	+	.	gene_id "ENSMUSG00000034311.4"; transcript_id "ENSMUST00000048962.4"; gene_type "protein_coding"; gene_name "Kif4"; transcript_type "protein_coding"; transcript_name "Kif4-201"; exon_number 8; exon_id "ENSMUSE00000352902.2"; level 2; protein_id "ENSMUSP00000048383.4"; transcript_support_level "1"; mgi_id "MGI:108389"; tag "basic"; tag "Ensembl_canonical"; tag "GENCODE_Primary"; tag "appris_principal_1"; tag "CCDS"; ccdsid "CCDS30305.1"; havana_gene "OTTMUSG00000018285.1"; havana_transcript "OTTMUST00000044183.1";
chrX	HAVANA	CDS	99709279	99709454	0	+	2	gene_id "ENSMUSG00000034311.4"; transcript_id "ENSMUST00000048962.4"; gene_type "protein_coding"; gene_name "Kif4"; transcript_type "protein_coding"; transcript_name "Kif4-201"; exon_number 8; exon_id "ENSMUSE00000352902.2"; level 2; protein_id "ENSMUSP00000048383.4"; transcript_support_level "1"; mgi_id "MGI:108389"; tag "basic"; tag "Ensembl_canonical"; tag "GENCODE_Primary"; tag "appris_principal_1"; tag "CCDS"; ccdsid "CCDS30305.1"; havana_gene "OTTMUSG00000018285.1"; havana_transcript "OTTMUST00000044183.1";
chrX	HAVANA	exon	99713515	99713576	0	+	.	gene_id "ENSMUSG00000034311.4"; transcript_id "ENSMUST00000048962.4"; gene_type "protein_coding"; gene_name "Kif4"; transcript_type "protein_coding"; transcript_name "Kif4-201"; exon_number 9; exon_id "ENSMUSE00000290242.2"; level 2; protein_id "ENSMUSP00000048383.4"; transcript_support_level "1"; mgi_id "MGI:108389"; tag "basic"; tag "Ensembl_canonical"; tag "GENCODE_Primary"; tag "appris_principal_1"; tag "CCDS"; ccdsid "CCDS30305.1"; havana_gene "OTTMUSG00000018285.1"; havana_transcript "OTTMUST00000044183.1";
chrX	HAVANA	CDS	99713515	99713576	0	+	0	gene_id "ENSMUSG00000034311.4"; transcript_id "ENSMUST00000048962.4"; gene_type "protein_coding"; gene_name "Kif4"; transcript_type "protein_coding"; transcript_name "Kif4-201"; exon_number 9; exon_id "ENSMUSE00000290242.2"; level 2; protein_id "ENSMUSP00000048383.4"; transcript_support_level "1"; mgi_id "MGI:108389"; tag "basic"; tag "Ensembl_canonical"; tag "GENCODE_Primary"; tag "appris_principal_1"; tag "CCDS"; ccdsid "CCDS30305.1"; havana_gene "OTTMUSG00000018285.1"; havana_transcript "OTTMUST00000044183.1";
chrX	HAVANA	exon	99720893	99721025	0	+	.	gene_id "ENSMUSG00000034311.4"; transcript_id "ENSMUST00000048962.4"; gene_type "protein_coding"; gene_name "Kif4"; transcript_type "protein_coding"; transcript_name "Kif4-201"; exon_number 10; exon_id "ENSMUSE00000290232.2"; level 2; protein_id "ENSMUSP00000048383.4"; transcript_support_level "1"; mgi_id "MGI:108389"; tag "basic"; tag "Ensembl_canonical"; tag "GENCODE_Primary"; tag "appris_principal_1"; tag "CCDS"; ccdsid "CCDS30305.1"; havana_gene "OTTMUSG00000018285.1"; havana_transcript "OTTMUST00000044183.1";
chrX	HAVANA	CDS	99720893	99721025	0	+	1	gene_id "ENSMUSG00000034311.4"; transcript_id "ENSMUST00000048962.4"; gene_type "protein_coding"; gene_name "Kif4"; transcript_type "protein_coding"; transcript_name "Kif4-201"; exon_number 10; exon_id "ENSMUSE00000290232.2"; level 2; protein_id "ENSMUSP00000048383.4"; transcript_support_level "1"; mgi_id "MGI:108389"; tag "basic"; tag "Ensembl_canonical"; tag "GENCODE_Primary"; tag "appris_principal_1"; tag "CCDS"; ccdsid "CCDS30305.1"; havana_gene "OTTMUSG00000018285.1"; havana_transcript "OTTMUST00000044183.1";
chrX	HAVANA	exon	99723452	99723510	0	+	.	gene_id "ENSMUSG00000034311.4"; transcript_id "ENSMUST00000048962.4"; gene_type "protein_coding"; gene_name "Kif4"; transcript_type "protein_coding"; transcript_name "Kif4-201"; exon_number 11; exon_id "ENSMUSE00000290222.2"; level 2; protein_id "ENSMUSP00000048383.4"; transcript_support_level "1"; mgi_id "MGI:108389"; tag "basic"; tag "Ensembl_canonical"; tag "GENCODE_Primary"; tag "appris_principal_1"; tag "CCDS"; ccdsid "CCDS30305.1"; havana_gene "OTTMUSG00000018285.1"; havana_transcript "OTTMUST00000044183.1";
chrX	HAVANA	CDS	99723452	99723510	0	+	0	gene_id "ENSMUSG00000034311.4"; transcript_id "ENSMUST00000048962.4"; gene_type "protein_coding"; gene_name "Kif4"; transcript_type "protein_coding"; transcript_name "Kif4-201"; exon_number 11; exon_id "ENSMUSE00000290222.2"; level 2; protein_id "ENSMUSP00000048383.4"; transcript_support_level "1"; mgi_id "MGI:108389"; tag "basic"; tag "Ensembl_canonical"; tag "GENCODE_Primary"; tag "appris_principal_1"; tag "CCDS"; ccdsid "CCDS30305.1"; havana_gene "OTTMUSG00000018285.1"; havana_transcript "OTTMUST00000044183.1";
chrX	HAVANA	exon	99723615	99723720	0	+	.	gene_id "ENSMUSG00000034311.4"; transcript_id "ENSMUST00000048962.4"; gene_type "protein_coding"; gene_name "Kif4"; transcript_type "protein_coding"; transcript_name "Kif4-201"; exon_number 12; exon_id "ENSMUSE00000290214.2"; level 2; protein_id "ENSMUSP00000048383.4"; transcript_support_level "1"; mgi_id "MGI:108389"; tag "basic"; tag "Ensembl_canonical"; tag "GENCODE_Primary"; tag "appris_principal_1"; tag "CCDS"; ccdsid "CCDS30305.1"; havana_gene "OTTMUSG00000018285.1"; havana_transcript "OTTMUST00000044183.1";
chrX	HAVANA	CDS	99723615	99723720	0	+	1	gene_id "ENSMUSG00000034311.4"; transcript_id "ENSMUST00000048962.4"; gene_type "protein_coding"; gene_name "Kif4"; transcript_type "protein_coding"; transcript_name "Kif4-201"; exon_number 12; exon_id "ENSMUSE00000290214.2"; level 2; protein_id "ENSMUSP00000048383.4"; transcript_support_level "1"; mgi_id "MGI:108389"; tag "basic"; tag "Ensembl_canonical"; tag "GENCODE_Primary"; tag "appris_principal_1"; tag "CCDS"; ccdsid "CCDS30305.1"; havana_gene "OTTMUSG00000018285.1"; havana_transcript "OTTMUST00000044183.1";
chrX	HAVANA	exon	99732664	99732720	0	+	.	gene_id "ENSMUSG00000034311.4"; transcript_id "ENSMUST00000048962.4"; gene_type "protein_coding"; gene_name "Kif4"; transcript_type "protein_coding"; transcript_name "Kif4-201"; exon_number 13; exon_id "ENSMUSE00000290207.2"; level 2; protein_id "ENSMUSP00000048383.4"; transcript_support_level "1"; mgi_id "MGI:108389"; tag "basic"; tag "Ensembl_canonical"; tag "GENCODE_Primary"; tag "appris_principal_1"; tag "CCDS"; ccdsid "CCDS30305.1"; havana_gene "OTTMUSG00000018285.1"; havana_transcript "OTTMUST00000044183.1";
chrX	HAVANA	CDS	99732664	99732720	0	+	0	gene_id "ENSMUSG00000034311.4"; transcript_id "ENSMUST00000048962.4"; gene_type "protein_coding"; gene_name "Kif4"; transcript_type "protein_coding"; transcript_name "Kif4-201"; exon_number 13; exon_id "ENSMUSE00000290207.2"; level 2; protein_id "ENSMUSP00000048383.4"; transcript_support_level "1"; mgi_id "MGI:108389"; tag "basic"; tag "Ensembl_canonical"; tag "GENCODE_Primary"; tag "appris_principal_1"; tag "CCDS"; ccdsid "CCDS30305.1"; havana_gene "OTTMUSG00000018285.1"; havana_transcript "OTTMUST00000044183.1";
chrX	HAVANA	exon	99734120	99734305	0	+	.	gene_id "ENSMUSG00000034311.4"; transcript_id "ENSMUST00000048962.4"; gene_type "protein_coding"; gene_name "Kif4"; transcript_type "protein_coding"; transcript_name "Kif4-201"; exon_number 14; exon_id "ENSMUSE00000290200.2"; level 2; protein_id "ENSMUSP00000048383.4"; transcript_support_level "1"; mgi_id "MGI:108389"; tag "basic"; tag "Ensembl_canonical"; tag "GENCODE_Primary"; tag "appris_principal_1"; tag "CCDS"; ccdsid "CCDS30305.1"; havana_gene "OTTMUSG00000018285.1"; havana_transcript "OTTMUST00000044183.1";
chrX	HAVANA	CDS	99734120	99734305	0	+	0	gene_id "ENSMUSG00000034311.4"; transcript_id "ENSMUST00000048962.4"; gene_type "protein_coding"; gene_name "Kif4"; transcript_type "protein_coding"; transcript_name "Kif4-201"; exon_number 14; exon_id "ENSMUSE00000290200.2"; level 2; protein_id "ENSMUSP00000048383.4"; transcript_support_level "1"; mgi_id "MGI:108389"; tag "basic"; tag "Ensembl_canonical"; tag "GENCODE_Primary"; tag "appris_principal_1"; tag "CCDS"; ccdsid "CCDS30305.1"; havana_gene "OTTMUSG00000018285.1"; havana_transcript "OTTMUST00000044183.1";
chrX	HAVANA	exon	99738477	99738580	0	+	.	gene_id "ENSMUSG00000034311.4"; transcript_id "ENSMUST00000048962.4"; gene_type "protein_coding"; gene_name "Kif4"; transcript_type "protein_coding"; transcript_name "Kif4-201"; exon_number 15; exon_id "ENSMUSE00000290195.2"; level 2; protein_id "ENSMUSP00000048383.4"; transcript_support_level "1"; mgi_id "MGI:108389"; tag "basic"; tag "Ensembl_canonical"; tag "GENCODE_Primary"; tag "appris_principal_1"; tag "CCDS"; ccdsid "CCDS30305.1"; havana_gene "OTTMUSG00000018285.1"; havana_transcript "OTTMUST00000044183.1";
chrX	HAVANA	CDS	99738477	99738580	0	+	0	gene_id "ENSMUSG00000034311.4"; transcript_id "ENSMUST00000048962.4"; gene_type "protein_coding"; gene_name "Kif4"; transcript_type "protein_coding"; transcript_name "Kif4-201"; exon_number 15; exon_id "ENSMUSE00000290195.2"; level 2; protein_id "ENSMUSP00000048383.4"; transcript_support_level "1"; mgi_id "MGI:108389"; tag "basic"; tag "Ensembl_canonical"; tag "GENCODE_Primary"; tag "appris_principal_1"; tag "CCDS"; ccdsid "CCDS30305.1"; havana_gene "OTTMUSG00000018285.1"; havana_transcript "OTTMUST00000044183.1";
chrX	HAVANA	exon	99739604	99739748	0	+	.	gene_id "ENSMUSG00000034311.4"; transcript_id "ENSMUST00000048962.4"; gene_type "protein_coding"; gene_name "Kif4"; transcript_type "protein_coding"; transcript_name "Kif4-201"; exon_number 16; exon_id "ENSMUSE00000290188.2"; level 2; protein_id "ENSMUSP00000048383.4"; transcript_support_level "1"; mgi_id "MGI:108389"; tag "basic"; tag "Ensembl_canonical"; tag "GENCODE_Primary"; tag "appris_principal_1"; tag "CCDS"; ccdsid "CCDS30305.1"; havana_gene "OTTMUSG00000018285.1"; havana_transcript "OTTMUST00000044183.1";
chrX	HAVANA	CDS	99739604	99739748	0	+	1	gene_id "ENSMUSG00000034311.4"; transcript_id "ENSMUST00000048962.4"; gene_type "protein_coding"; gene_name "Kif4"; transcript_type "protein_coding"; transcript_name "Kif4-201"; exon_number 16; exon_id "ENSMUSE00000290188.2"; level 2; protein_id "ENSMUSP00000048383.4"; transcript_support_level "1"; mgi_id "MGI:108389"; tag "basic"; tag "Ensembl_canonical"; tag "GENCODE_Primary"; tag "appris_principal_1"; tag "CCDS"; ccdsid "CCDS30305.1"; havana_gene "OTTMUSG00000018285.1"; havana_transcript "OTTMUST00000044183.1";
chrX	HAVANA	exon	99741037	99741147	0	+	.	gene_id "ENSMUSG00000034311.4"; transcript_id "ENSMUST00000048962.4"; gene_type "protein_coding"; gene_name "Kif4"; transcript_type "protein_coding"; transcript_name "Kif4-201"; exon_number 17; exon_id "ENSMUSE00000290181.2"; level 2; protein_id "ENSMUSP00000048383.4"; transcript_support_level "1"; mgi_id "MGI:108389"; tag "basic"; tag "Ensembl_canonical"; tag "GENCODE_Primary"; tag "appris_principal_1"; tag "CCDS"; ccdsid "CCDS30305.1"; havana_gene "OTTMUSG00000018285.1"; havana_transcript "OTTMUST00000044183.1";
chrX	HAVANA	CDS	99741037	99741147	0	+	0	gene_id "ENSMUSG00000034311.4"; transcript_id "ENSMUST00000048962.4"; gene_type "protein_coding"; gene_name "Kif4"; transcript_type "protein_coding"; transcript_name "Kif4-201"; exon_number 17; exon_id "ENSMUSE00000290181.2"; level 2; protein_id "ENSMUSP00000048383.4"; transcript_support_level "1"; mgi_id "MGI:108389"; tag "basic"; tag "Ensembl_canonical"; tag "GENCODE_Primary"; tag "appris_principal_1"; tag "CCDS"; ccdsid "CCDS30305.1"; havana_gene "OTTMUSG00000018285.1"; havana_transcript "OTTMUST00000044183.1";
chrX	HAVANA	exon	99747648	99747731	0	+	.	gene_id "ENSMUSG00000034311.4"; transcript_id "ENSMUST00000048962.4"; gene_type "protein_coding"; gene_name "Kif4"; transcript_type "protein_coding"; transcript_name "Kif4-201"; exon_number 18; exon_id "ENSMUSE00000290175.3"; level 2; protein_id "ENSMUSP00000048383.4"; transcript_support_level "1"; mgi_id "MGI:108389"; tag "basic"; tag "Ensembl_canonical"; tag "GENCODE_Primary"; tag "appris_principal_1"; tag "CCDS"; ccdsid "CCDS30305.1"; havana_gene "OTTMUSG00000018285.1"; havana_transcript "OTTMUST00000044183.1";
chrX	HAVANA	CDS	99747648	99747731	0	+	0	gene_id "ENSMUSG00000034311.4"; transcript_id "ENSMUST00000048962.4"; gene_type "protein_coding"; gene_name "Kif4"; transcript_type "protein_coding"; transcript_name "Kif4-201"; exon_number 18; exon_id "ENSMUSE00000290175.3"; level 2; protein_id "ENSMUSP00000048383.4"; transcript_support_level "1"; mgi_id "MGI:108389"; tag "basic"; tag "Ensembl_canonical"; tag "GENCODE_Primary"; tag "appris_principal_1"; tag "CCDS"; ccdsid "CCDS30305.1"; havana_gene "OTTMUSG00000018285.1"; havana_transcript "OTTMUST00000044183.1";
chrX	HAVANA	exon	99748396	99748509	0	+	.	gene_id "ENSMUSG00000034311.4"; transcript_id "ENSMUST00000048962.4"; gene_type "protein_coding"; gene_name "Kif4"; transcript_type "protein_coding"; transcript_name "Kif4-201"; exon_number 19; exon_id "ENSMUSE00000290173.3"; level 2; protein_id "ENSMUSP00000048383.4"; transcript_support_level "1"; mgi_id "MGI:108389"; tag "basic"; tag "Ensembl_canonical"; tag "GENCODE_Primary"; tag "appris_principal_1"; tag "CCDS"; ccdsid "CCDS30305.1"; havana_gene "OTTMUSG00000018285.1"; havana_transcript "OTTMUST00000044183.1";
chrX	HAVANA	CDS	99748396	99748509	0	+	0	gene_id "ENSMUSG00000034311.4"; transcript_id "ENSMUST00000048962.4"; gene_type "protein_coding"; gene_name "Kif4"; transcript_type "protein_coding"; transcript_name "Kif4-201"; exon_number 19; exon_id "ENSMUSE00000290173.3"; level 2; protein_id "ENSMUSP00000048383.4"; transcript_support_level "1"; mgi_id "MGI:108389"; tag "basic"; tag "Ensembl_canonical"; tag "GENCODE_Primary"; tag "appris_principal_1"; tag "CCDS"; ccdsid "CCDS30305.1"; havana_gene "OTTMUSG00000018285.1"; havana_transcript "OTTMUST00000044183.1";
chrX	HAVANA	exon	99755398	99755553	0	+	.	gene_id "ENSMUSG00000034311.4"; transcript_id "ENSMUST00000048962.4"; gene_type "protein_coding"; gene_name "Kif4"; transcript_type "protein_coding"; transcript_name "Kif4-201"; exon_number 20; exon_id "ENSMUSE00000290169.2"; level 2; protein_id "ENSMUSP00000048383.4"; transcript_support_level "1"; mgi_id "MGI:108389"; tag "basic"; tag "Ensembl_canonical"; tag "GENCODE_Primary"; tag "appris_principal_1"; tag "CCDS"; ccdsid "CCDS30305.1"; havana_gene "OTTMUSG00000018285.1"; havana_transcript "OTTMUST00000044183.1";
chrX	HAVANA	CDS	99755398	99755553	0	+	0	gene_id "ENSMUSG00000034311.4"; transcript_id "ENSMUST00000048962.4"; gene_type "protein_coding"; gene_name "Kif4"; transcript_type "protein_coding"; transcript_name "Kif4-201"; exon_number 20; exon_id "ENSMUSE00000290169.2"; level 2; protein_id "ENSMUSP00000048383.4"; transcript_support_level "1"; mgi_id "MGI:108389"; tag "basic"; tag "Ensembl_canonical"; tag "GENCODE_Primary"; tag "appris_principal_1"; tag "CCDS"; ccdsid "CCDS30305.1"; havana_gene "OTTMUSG00000018285.1"; havana_transcript "OTTMUST00000044183.1";
chrX	HAVANA	exon	99755668	99755768	0	+	.	gene_id "ENSMUSG00000034311.4"; transcript_id "ENSMUST00000048962.4"; gene_type "protein_coding"; gene_name "Kif4"; transcript_type "protein_coding"; transcript_name "Kif4-201"; exon_number 21; exon_id "ENSMUSE00000290164.2"; level 2; protein_id "ENSMUSP00000048383.4"; transcript_support_level "1"; mgi_id "MGI:108389"; tag "basic"; tag "Ensembl_canonical"; tag "GENCODE_Primary"; tag "appris_principal_1"; tag "CCDS"; ccdsid "CCDS30305.1"; havana_gene "OTTMUSG00000018285.1"; havana_transcript "OTTMUST00000044183.1";
chrX	HAVANA	CDS	99755668	99755768	0	+	0	gene_id "ENSMUSG00000034311.4"; transcript_id "ENSMUST00000048962.4"; gene_type "protein_coding"; gene_name "Kif4"; transcript_type "protein_coding"; transcript_name "Kif4-201"; exon_number 21; exon_id "ENSMUSE00000290164.2"; level 2; protein_id "ENSMUSP00000048383.4"; transcript_support_level "1"; mgi_id "MGI:108389"; tag "basic"; tag "Ensembl_canonical"; tag "GENCODE_Primary"; tag "appris_principal_1"; tag "CCDS"; ccdsid "CCDS30305.1"; havana_gene "OTTMUSG00000018285.1"; havana_transcript "OTTMUST00000044183.1";
chrX	HAVANA	exon	99755733	99755768	0	+	.	gene_id "ENSMUSG00000034311.4"; transcript_id "ENSMUST00000145319.2"; gene_type "protein_coding"; gene_name "Kif4"; transcript_type "protein_coding_CDS_not_defined"; transcript_name "Kif4-202"; exon_number 1; exon_id "ENSMUSE00000799338.2"; level 2; transcript_support_level "5"; mgi_id "MGI:108389"; havana_gene "OTTMUSG00000018285.1"; havana_transcript "OTTMUST00000044500.1";
chrX	HAVANA	transcript	99755733	99768256	0	+	.	gene_id "ENSMUSG00000034311.4"; transcript_id "ENSMUST00000145319.2"; gene_type "protein_coding"; gene_name "Kif4"; transcript_type "protein_coding_CDS_not_defined"; transcript_name "Kif4-202"; level 2; transcript_support_level "5"; mgi_id "MGI:108389"; havana_gene "OTTMUSG00000018285.1"; havana_transcript "OTTMUST00000044500.1";
chrX	HAVANA	exon	99757484	99757613	0	+	.	gene_id "ENSMUSG00000034311.4"; transcript_id "ENSMUST00000048962.4"; gene_type "protein_coding"; gene_name "Kif4"; transcript_type "protein_coding"; transcript_name "Kif4-201"; exon_number 22; exon_id "ENSMUSE00001207146.2"; level 2; protein_id "ENSMUSP00000048383.4"; transcript_support_level "1"; mgi_id "MGI:108389"; tag "basic"; tag "Ensembl_canonical"; tag "GENCODE_Primary"; tag "appris_principal_1"; tag "CCDS"; ccdsid "CCDS30305.1"; havana_gene "OTTMUSG00000018285.1"; havana_transcript "OTTMUST00000044183.1";
chrX	HAVANA	CDS	99757484	99757613	0	+	1	gene_id "ENSMUSG00000034311.4"; transcript_id "ENSMUST00000048962.4"; gene_type "protein_coding"; gene_name "Kif4"; transcript_type "protein_coding"; transcript_name "Kif4-201"; exon_number 22; exon_id "ENSMUSE00001207146.2"; level 2; protein_id "ENSMUSP00000048383.4"; transcript_support_level "1"; mgi_id "MGI:108389"; tag "basic"; tag "Ensembl_canonical"; tag "GENCODE_Primary"; tag "appris_principal_1"; tag "CCDS"; ccdsid "CCDS30305.1"; havana_gene "OTTMUSG00000018285.1"; havana_transcript "OTTMUST00000044183.1";
chrX	HAVANA	exon	99757484	99757613	0	+	.	gene_id "ENSMUSG00000034311.4"; transcript_id "ENSMUST00000145319.2"; gene_type "protein_coding"; gene_name "Kif4"; transcript_type "protein_coding_CDS_not_defined"; transcript_name "Kif4-202"; exon_number 2; exon_id "ENSMUSE00001270583.2"; level 2; transcript_support_level "5"; mgi_id "MGI:108389"; havana_gene "OTTMUSG00000018285.1"; havana_transcript "OTTMUST00000044500.1";
chrX	HAVANA	exon	99759187	99759357	0	+	.	gene_id "ENSMUSG00000034311.4"; transcript_id "ENSMUST00000048962.4"; gene_type "protein_coding"; gene_name "Kif4"; transcript_type "protein_coding"; transcript_name "Kif4-201"; exon_number 23; exon_id "ENSMUSE00001219539.2"; level 2; protein_id "ENSMUSP00000048383.4"; transcript_support_level "1"; mgi_id "MGI:108389"; tag "basic"; tag "Ensembl_canonical"; tag "GENCODE_Primary"; tag "appris_principal_1"; tag "CCDS"; ccdsid "CCDS30305.1"; havana_gene "OTTMUSG00000018285.1"; havana_transcript "OTTMUST00000044183.1";
chrX	HAVANA	CDS	99759187	99759357	0	+	0	gene_id "ENSMUSG00000034311.4"; transcript_id "ENSMUST00000048962.4"; gene_type "protein_coding"; gene_name "Kif4"; transcript_type "protein_coding"; transcript_name "Kif4-201"; exon_number 23; exon_id "ENSMUSE00001219539.2"; level 2; protein_id "ENSMUSP00000048383.4"; transcript_support_level "1"; mgi_id "MGI:108389"; tag "basic"; tag "Ensembl_canonical"; tag "GENCODE_Primary"; tag "appris_principal_1"; tag "CCDS"; ccdsid "CCDS30305.1"; havana_gene "OTTMUSG00000018285.1"; havana_transcript "OTTMUST00000044183.1";
chrX	HAVANA	exon	99759187	99759357	0	+	.	gene_id "ENSMUSG00000034311.4"; transcript_id "ENSMUST00000145319.2"; gene_type "protein_coding"; gene_name "Kif4"; transcript_type "protein_coding_CDS_not_defined"; transcript_name "Kif4-202"; exon_number 3; exon_id "ENSMUSE00001222364.2"; level 2; transcript_support_level "5"; mgi_id "MGI:108389"; havana_gene "OTTMUSG00000018285.1"; havana_transcript "OTTMUST00000044500.1";
chrX	HAVANA	exon	99759877	99759984	0	+	.	gene_id "ENSMUSG00000034311.4"; transcript_id "ENSMUST00000048962.4"; gene_type "protein_coding"; gene_name "Kif4"; transcript_type "protein_coding"; transcript_name "Kif4-201"; exon_number 24; exon_id "ENSMUSE00001211411.2"; level 2; protein_id "ENSMUSP00000048383.4"; transcript_support_level "1"; mgi_id "MGI:108389"; tag "basic"; tag "Ensembl_canonical"; tag "GENCODE_Primary"; tag "appris_principal_1"; tag "CCDS"; ccdsid "CCDS30305.1"; havana_gene "OTTMUSG00000018285.1"; havana_transcript "OTTMUST00000044183.1";
chrX	HAVANA	CDS	99759877	99759984	0	+	0	gene_id "ENSMUSG00000034311.4"; transcript_id "ENSMUST00000048962.4"; gene_type "protein_coding"; gene_name "Kif4"; transcript_type "protein_coding"; transcript_name "Kif4-201"; exon_number 24; exon_id "ENSMUSE00001211411.2"; level 2; protein_id "ENSMUSP00000048383.4"; transcript_support_level "1"; mgi_id "MGI:108389"; tag "basic"; tag "Ensembl_canonical"; tag "GENCODE_Primary"; tag "appris_principal_1"; tag "CCDS"; ccdsid "CCDS30305.1"; havana_gene "OTTMUSG00000018285.1"; havana_transcript "OTTMUST00000044183.1";
chrX	HAVANA	exon	99759877	99759984	0	+	.	gene_id "ENSMUSG00000034311.4"; transcript_id "ENSMUST00000145319.2"; gene_type "protein_coding"; gene_name "Kif4"; transcript_type "protein_coding_CDS_not_defined"; transcript_name "Kif4-202"; exon_number 4; exon_id "ENSMUSE00001269035.2"; level 2; transcript_support_level "5"; mgi_id "MGI:108389"; havana_gene "OTTMUSG00000018285.1"; havana_transcript "OTTMUST00000044500.1";
chrX	HAVANA	exon	99760937	99761014	0	+	.	gene_id "ENSMUSG00000034311.4"; transcript_id "ENSMUST00000048962.4"; gene_type "protein_coding"; gene_name "Kif4"; transcript_type "protein_coding"; transcript_name "Kif4-201"; exon_number 25; exon_id "ENSMUSE00001228014.2"; level 2; protein_id "ENSMUSP00000048383.4"; transcript_support_level "1"; mgi_id "MGI:108389"; tag "basic"; tag "Ensembl_canonical"; tag "GENCODE_Primary"; tag "appris_principal_1"; tag "CCDS"; ccdsid "CCDS30305.1"; havana_gene "OTTMUSG00000018285.1"; havana_transcript "OTTMUST00000044183.1";
chrX	HAVANA	CDS	99760937	99761014	0	+	0	gene_id "ENSMUSG00000034311.4"; transcript_id "ENSMUST00000048962.4"; gene_type "protein_coding"; gene_name "Kif4"; transcript_type "protein_coding"; transcript_name "Kif4-201"; exon_number 25; exon_id "ENSMUSE00001228014.2"; level 2; protein_id "ENSMUSP00000048383.4"; transcript_support_level "1"; mgi_id "MGI:108389"; tag "basic"; tag "Ensembl_canonical"; tag "GENCODE_Primary"; tag "appris_principal_1"; tag "CCDS"; ccdsid "CCDS30305.1"; havana_gene "OTTMUSG00000018285.1"; havana_transcript "OTTMUST00000044183.1";
chrX	HAVANA	exon	99760937	99761014	0	+	.	gene_id "ENSMUSG00000034311.4"; transcript_id "ENSMUST00000145319.2"; gene_type "protein_coding"; gene_name "Kif4"; transcript_type "protein_coding_CDS_not_defined"; transcript_name "Kif4-202"; exon_number 5; exon_id "ENSMUSE00001269514.2"; level 2; transcript_support_level "5"; mgi_id "MGI:108389"; havana_gene "OTTMUSG00000018285.1"; havana_transcript "OTTMUST00000044500.1";
chrX	HAVANA	exon	99761543	99761641	0	+	.	gene_id "ENSMUSG00000034311.4"; transcript_id "ENSMUST00000048962.4"; gene_type "protein_coding"; gene_name "Kif4"; transcript_type "protein_coding"; transcript_name "Kif4-201"; exon_number 26; exon_id "ENSMUSE00000290141.2"; level 2; protein_id "ENSMUSP00000048383.4"; transcript_support_level "1"; mgi_id "MGI:108389"; tag "basic"; tag "Ensembl_canonical"; tag "GENCODE_Primary"; tag "appris_principal_1"; tag "CCDS"; ccdsid "CCDS30305.1"; havana_gene "OTTMUSG00000018285.1"; havana_transcript "OTTMUST00000044183.1";
chrX	HAVANA	CDS	99761543	99761641	0	+	0	gene_id "ENSMUSG00000034311.4"; transcript_id "ENSMUST00000048962.4"; gene_type "protein_coding"; gene_name "Kif4"; transcript_type "protein_coding"; transcript_name "Kif4-201"; exon_number 26; exon_id "ENSMUSE00000290141.2"; level 2; protein_id "ENSMUSP00000048383.4"; transcript_support_level "1"; mgi_id "MGI:108389"; tag "basic"; tag "Ensembl_canonical"; tag "GENCODE_Primary"; tag "appris_principal_1"; tag "CCDS"; ccdsid "CCDS30305.1"; havana_gene "OTTMUSG00000018285.1"; havana_transcript "OTTMUST00000044183.1";
chrX	HAVANA	exon	99762100	99762276	0	+	.	gene_id "ENSMUSG00000034311.4"; transcript_id "ENSMUST00000048962.4"; gene_type "protein_coding"; gene_name "Kif4"; transcript_type "protein_coding"; transcript_name "Kif4-201"; exon_number 27; exon_id "ENSMUSE00001225396.2"; level 2; protein_id "ENSMUSP00000048383.4"; transcript_support_level "1"; mgi_id "MGI:108389"; tag "basic"; tag "Ensembl_canonical"; tag "GENCODE_Primary"; tag "appris_principal_1"; tag "CCDS"; ccdsid "CCDS30305.1"; havana_gene "OTTMUSG00000018285.1"; havana_transcript "OTTMUST00000044183.1";
chrX	HAVANA	CDS	99762100	99762276	0	+	0	gene_id "ENSMUSG00000034311.4"; transcript_id "ENSMUST00000048962.4"; gene_type "protein_coding"; gene_name "Kif4"; transcript_type "protein_coding"; transcript_name "Kif4-201"; exon_number 27; exon_id "ENSMUSE00001225396.2"; level 2; protein_id "ENSMUSP00000048383.4"; transcript_support_level "1"; mgi_id "MGI:108389"; tag "basic"; tag "Ensembl_canonical"; tag "GENCODE_Primary"; tag "appris_principal_1"; tag "CCDS"; ccdsid "CCDS30305.1"; havana_gene "OTTMUSG00000018285.1"; havana_transcript "OTTMUST00000044183.1";
chrX	HAVANA	exon	99762100	99762276	0	+	.	gene_id "ENSMUSG00000034311.4"; transcript_id "ENSMUST00000145319.2"; gene_type "protein_coding"; gene_name "Kif4"; transcript_type "protein_coding_CDS_not_defined"; transcript_name "Kif4-202"; exon_number 6; exon_id "ENSMUSE00001266102.2"; level 2; transcript_support_level "5"; mgi_id "MGI:108389"; havana_gene "OTTMUSG00000018285.1"; havana_transcript "OTTMUST00000044500.1";
chrX	HAVANA	exon	99768248	99768256	0	+	.	gene_id "ENSMUSG00000034311.4"; transcript_id "ENSMUST00000145319.2"; gene_type "protein_coding"; gene_name "Kif4"; transcript_type "protein_coding_CDS_not_defined"; transcript_name "Kif4-202"; exon_number 7; exon_id "ENSMUSE00001469676.2"; level 2; transcript_support_level "5"; mgi_id "MGI:108389"; havana_gene "OTTMUSG00000018285.1"; havana_transcript "OTTMUST00000044500.1";
chrX	HAVANA	exon	99768248	99768364	0	+	.	gene_id "ENSMUSG00000034311.4"; transcript_id "ENSMUST00000048962.4"; gene_type "protein_coding"; gene_name "Kif4"; transcript_type "protein_coding"; transcript_name "Kif4-201"; exon_number 28; exon_id "ENSMUSE00000290127.2"; level 2; protein_id "ENSMUSP00000048383.4"; transcript_support_level "1"; mgi_id "MGI:108389"; tag "basic"; tag "Ensembl_canonical"; tag "GENCODE_Primary"; tag "appris_principal_1"; tag "CCDS"; ccdsid "CCDS30305.1"; havana_gene "OTTMUSG00000018285.1"; havana_transcript "OTTMUST00000044183.1";
chrX	HAVANA	CDS	99768248	99768364	0	+	0	gene_id "ENSMUSG00000034311.4"; transcript_id "ENSMUST00000048962.4"; gene_type "protein_coding"; gene_name "Kif4"; transcript_type "protein_coding"; transcript_name "Kif4-201"; exon_number 28; exon_id "ENSMUSE00000290127.2"; level 2; protein_id "ENSMUSP00000048383.4"; transcript_support_level "1"; mgi_id "MGI:108389"; tag "basic"; tag "Ensembl_canonical"; tag "GENCODE_Primary"; tag "appris_principal_1"; tag "CCDS"; ccdsid "CCDS30305.1"; havana_gene "OTTMUSG00000018285.1"; havana_transcript "OTTMUST00000044183.1";
chrX	HAVANA	exon	99769734	99769856	0	+	.	gene_id "ENSMUSG00000034311.4"; transcript_id "ENSMUST00000048962.4"; gene_type "protein_coding"; gene_name "Kif4"; transcript_type "protein_coding"; transcript_name "Kif4-201"; exon_number 29; exon_id "ENSMUSE00000290121.2"; level 2; protein_id "ENSMUSP00000048383.4"; transcript_support_level "1"; mgi_id "MGI:108389"; tag "basic"; tag "Ensembl_canonical"; tag "GENCODE_Primary"; tag "appris_principal_1"; tag "CCDS"; ccdsid "CCDS30305.1"; havana_gene "OTTMUSG00000018285.1"; havana_transcript "OTTMUST00000044183.1";
chrX	HAVANA	CDS	99769734	99769856	0	+	0	gene_id "ENSMUSG00000034311.4"; transcript_id "ENSMUST00000048962.4"; gene_type "protein_coding"; gene_name "Kif4"; transcript_type "protein_coding"; transcript_name "Kif4-201"; exon_number 29; exon_id "ENSMUSE00000290121.2"; level 2; protein_id "ENSMUSP00000048383.4"; transcript_support_level "1"; mgi_id "MGI:108389"; tag "basic"; tag "Ensembl_canonical"; tag "GENCODE_Primary"; tag "appris_principal_1"; tag "CCDS"; ccdsid "CCDS30305.1"; havana_gene "OTTMUSG00000018285.1"; havana_transcript "OTTMUST00000044183.1";
chrX	HAVANA	CDS	99770065	99770262	0	+	0	gene_id "ENSMUSG00000034311.4"; transcript_id "ENSMUST00000048962.4"; gene_type "protein_coding"; gene_name "Kif4"; transcript_type "protein_coding"; transcript_name "Kif4-201"; exon_number 30; exon_id "ENSMUSE00000290115.3"; level 2; protein_id "ENSMUSP00000048383.4"; transcript_support_level "1"; mgi_id "MGI:108389"; tag "basic"; tag "Ensembl_canonical"; tag "GENCODE_Primary"; tag "appris_principal_1"; tag "CCDS"; ccdsid "CCDS30305.1"; havana_gene "OTTMUSG00000018285.1"; havana_transcript "OTTMUST00000044183.1";
chrX	HAVANA	exon	99770065	99770820	0	+	.	gene_id "ENSMUSG00000034311.4"; transcript_id "ENSMUST00000048962.4"; gene_type "protein_coding"; gene_name "Kif4"; transcript_type "protein_coding"; transcript_name "Kif4-201"; exon_number 30; exon_id "ENSMUSE00000290115.3"; level 2; protein_id "ENSMUSP00000048383.4"; transcript_support_level "1"; mgi_id "MGI:108389"; tag "basic"; tag "Ensembl_canonical"; tag "GENCODE_Primary"; tag "appris_principal_1"; tag "CCDS"; ccdsid "CCDS30305.1"; havana_gene "OTTMUSG00000018285.1"; havana_transcript "OTTMUST00000044183.1";
chrX	HAVANA	stop_codon	99770263	99770265	0	+	0	gene_id "ENSMUSG00000034311.4"; transcript_id "ENSMUST00000048962.4"; gene_type "protein_coding"; gene_name "Kif4"; transcript_type "protein_coding"; transcript_name "Kif4-201"; exon_number 30; exon_id "ENSMUSE00000290115.3"; level 2; protein_id "ENSMUSP00000048383.4"; transcript_support_level "1"; mgi_id "MGI:108389"; tag "basic"; tag "Ensembl_canonical"; tag "GENCODE_Primary"; tag "appris_principal_1"; tag "CCDS"; ccdsid "CCDS30305.1"; havana_gene "OTTMUSG00000018285.1"; havana_transcript "OTTMUST00000044183.1";
chrX	HAVANA	UTR	99770263	99770820	0	+	.	gene_id "ENSMUSG00000034311.4"; transcript_id "ENSMUST00000048962.4"; gene_type "protein_coding"; gene_name "Kif4"; transcript_type "protein_coding"; transcript_name "Kif4-201"; exon_number 30; exon_id "ENSMUSE00000290115.3"; level 2; protein_id "ENSMUSP00000048383.4"; transcript_support_level "1"; mgi_id "MGI:108389"; tag "basic"; tag "Ensembl_canonical"; tag "GENCODE_Primary"; tag "appris_principal_1"; tag "CCDS"; ccdsid "CCDS30305.1"; havana_gene "OTTMUSG00000018285.1"; havana_transcript "OTTMUST00000044183.1";
chrX	HAVANA	exon	99773479	99773673	0	+	.	gene_id "ENSMUSG00000019359.15"; transcript_id "ENSMUST00000144912.8"; gene_type "protein_coding"; gene_name "Gdpd2"; transcript_type "protein_coding_CDS_not_defined"; transcript_name "Gdpd2-203"; exon_number 1; exon_id "ENSMUSE00000793977.2"; level 2; transcript_support_level "2"; mgi_id "MGI:1918834"; tag "mRNA_end_NF"; havana_gene "OTTMUSG00000018299.1"; havana_transcript "OTTMUST00000044213.1";
chrX	HAVANA	transcript	99773479	99776054	0	+	.	gene_id "ENSMUSG00000019359.15"; transcript_id "ENSMUST00000144912.8"; gene_type "protein_coding"; gene_name "Gdpd2"; transcript_type "protein_coding_CDS_not_defined"; transcript_name "Gdpd2-203"; level 2; transcript_support_level "2"; mgi_id "MGI:1918834"; tag "mRNA_end_NF"; havana_gene "OTTMUSG00000018299.1"; havana_transcript "OTTMUST00000044213.1";
chrX	HAVANA	gene	99773479	99782501	0	+	.	gene_id "ENSMUSG00000019359.15"; gene_type "protein_coding"; gene_name "Gdpd2"; level 2; mgi_id "MGI:1918834"; havana_gene "OTTMUSG00000018299.1";
chrX	HAVANA	exon	99773544	99773801	0	+	.	gene_id "ENSMUSG00000019359.15"; transcript_id "ENSMUST00000156336.2"; gene_type "protein_coding"; gene_name "Gdpd2"; transcript_type "retained_intron"; transcript_name "Gdpd2-205"; exon_number 1; exon_id "ENSMUSE00000802321.2"; level 2; transcript_support_level "2"; mgi_id "MGI:1918834"; havana_gene "OTTMUSG00000018299.1"; havana_transcript "OTTMUST00000044211.1";
chrX	HAVANA	transcript	99773544	99778819	0	+	.	gene_id "ENSMUSG00000019359.15"; transcript_id "ENSMUST00000156336.2"; gene_type "protein_coding"; gene_name "Gdpd2"; transcript_type "retained_intron"; transcript_name "Gdpd2-205"; level 2; transcript_support_level "2"; mgi_id "MGI:1918834"; havana_gene "OTTMUSG00000018299.1"; havana_transcript "OTTMUST00000044211.1";
chrX	HAVANA	exon	99773548	99773801	0	+	.	gene_id "ENSMUSG00000019359.15"; transcript_id "ENSMUST00000019503.14"; gene_type "protein_coding"; gene_name "Gdpd2"; transcript_type "protein_coding"; transcript_name "Gdpd2-201"; exon_number 1; exon_id "ENSMUSE00000804126.2"; level 2; protein_id "ENSMUSP00000019503.8"; transcript_support_level "1"; mgi_id "MGI:1918834"; tag "basic"; tag "Ensembl_canonical"; tag "GENCODE_Primary"; tag "appris_principal_1"; tag "CCDS"; ccdsid "CCDS30306.1"; havana_gene "OTTMUSG00000018299.1"; havana_transcript "OTTMUST00000044210.1";
chrX	HAVANA	UTR	99773548	99773801	0	+	.	gene_id "ENSMUSG00000019359.15"; transcript_id "ENSMUST00000019503.14"; gene_type "protein_coding"; gene_name "Gdpd2"; transcript_type "protein_coding"; transcript_name "Gdpd2-201"; exon_number 1; exon_id "ENSMUSE00000804126.2"; level 2; protein_id "ENSMUSP00000019503.8"; transcript_support_level "1"; mgi_id "MGI:1918834"; tag "basic"; tag "Ensembl_canonical"; tag "GENCODE_Primary"; tag "appris_principal_1"; tag "CCDS"; ccdsid "CCDS30306.1"; havana_gene "OTTMUSG00000018299.1"; havana_transcript "OTTMUST00000044210.1";
chrX	HAVANA	transcript	99773548	99782500	0	+	.	gene_id "ENSMUSG00000019359.15"; transcript_id "ENSMUST00000019503.14"; gene_type "protein_coding"; gene_name "Gdpd2"; transcript_type "protein_coding"; transcript_name "Gdpd2-201"; level 2; protein_id "ENSMUSP00000019503.8"; transcript_support_level "1"; mgi_id "MGI:1918834"; tag "basic"; tag "Ensembl_canonical"; tag "GENCODE_Primary"; tag "appris_principal_1"; tag "CCDS"; ccdsid "CCDS30306.1"; havana_gene "OTTMUSG00000018299.1"; havana_transcript "OTTMUST00000044210.1";
chrX	HAVANA	exon	99773792	99773977	0	+	.	gene_id "ENSMUSG00000019359.15"; transcript_id "ENSMUST00000113744.2"; gene_type "protein_coding"; gene_name "Gdpd2"; transcript_type "protein_coding"; transcript_name "Gdpd2-202"; exon_number 1; exon_id "ENSMUSE00000696858.2"; level 2; protein_id "ENSMUSP00000109373.2"; transcript_support_level "1"; mgi_id "MGI:1918834"; tag "basic"; tag "appris_principal_1"; tag "CCDS"; ccdsid "CCDS30306.1"; havana_gene "OTTMUSG00000018299.1"; havana_transcript "OTTMUST00000044501.1";
chrX	HAVANA	UTR	99773792	99773977	0	+	.	gene_id "ENSMUSG00000019359.15"; transcript_id "ENSMUST00000113744.2"; gene_type "protein_coding"; gene_name "Gdpd2"; transcript_type "protein_coding"; transcript_name "Gdpd2-202"; exon_number 1; exon_id "ENSMUSE00000696858.2"; level 2; protein_id "ENSMUSP00000109373.2"; transcript_support_level "1"; mgi_id "MGI:1918834"; tag "basic"; tag "appris_principal_1"; tag "CCDS"; ccdsid "CCDS30306.1"; havana_gene "OTTMUSG00000018299.1"; havana_transcript "OTTMUST00000044501.1";
chrX	HAVANA	transcript	99773792	99782500	0	+	.	gene_id "ENSMUSG00000019359.15"; transcript_id "ENSMUST00000113744.2"; gene_type "protein_coding"; gene_name "Gdpd2"; transcript_type "protein_coding"; transcript_name "Gdpd2-202"; level 2; protein_id "ENSMUSP00000109373.2"; transcript_support_level "1"; mgi_id "MGI:1918834"; tag "basic"; tag "appris_principal_1"; tag "CCDS"; ccdsid "CCDS30306.1"; havana_gene "OTTMUSG00000018299.1"; havana_transcript "OTTMUST00000044501.1";
chrX	HAVANA	UTR	99775678	99775686	0	+	.	gene_id "ENSMUSG00000019359.15"; transcript_id "ENSMUST00000019503.14"; gene_type "protein_coding"; gene_name "Gdpd2"; transcript_type "protein_coding"; transcript_name "Gdpd2-201"; exon_number 2; exon_id "ENSMUSE00001246220.2"; level 2; protein_id "ENSMUSP00000019503.8"; transcript_support_level "1"; mgi_id "MGI:1918834"; tag "basic"; tag "Ensembl_canonical"; tag "GENCODE_Primary"; tag "appris_principal_1"; tag "CCDS"; ccdsid "CCDS30306.1"; havana_gene "OTTMUSG00000018299.1"; havana_transcript "OTTMUST00000044210.1";
chrX	HAVANA	UTR	99775678	99775686	0	+	.	gene_id "ENSMUSG00000019359.15"; transcript_id "ENSMUST00000113744.2"; gene_type "protein_coding"; gene_name "Gdpd2"; transcript_type "protein_coding"; transcript_name "Gdpd2-202"; exon_number 2; exon_id "ENSMUSE00001246220.2"; level 2; protein_id "ENSMUSP00000109373.2"; transcript_support_level "1"; mgi_id "MGI:1918834"; tag "basic"; tag "appris_principal_1"; tag "CCDS"; ccdsid "CCDS30306.1"; havana_gene "OTTMUSG00000018299.1"; havana_transcript "OTTMUST00000044501.1";
chrX	HAVANA	exon	99775678	99775791	0	+	.	gene_id "ENSMUSG00000019359.15"; transcript_id "ENSMUST00000144912.8"; gene_type "protein_coding"; gene_name "Gdpd2"; transcript_type "protein_coding_CDS_not_defined"; transcript_name "Gdpd2-203"; exon_number 2; exon_id "ENSMUSE00001284608.2"; level 2; transcript_support_level "2"; mgi_id "MGI:1918834"; tag "mRNA_end_NF"; havana_gene "OTTMUSG00000018299.1"; havana_transcript "OTTMUST00000044213.1";
chrX	HAVANA	exon	99775678	99775791	0	+	.	gene_id "ENSMUSG00000019359.15"; transcript_id "ENSMUST00000156336.2"; gene_type "protein_coding"; gene_name "Gdpd2"; transcript_type "retained_intron"; transcript_name "Gdpd2-205"; exon_number 2; exon_id "ENSMUSE00001284608.2"; level 2; transcript_support_level "2"; mgi_id "MGI:1918834"; havana_gene "OTTMUSG00000018299.1"; havana_transcript "OTTMUST00000044211.1";
chrX	HAVANA	exon	99775678	99775791	0	+	.	gene_id "ENSMUSG00000019359.15"; transcript_id "ENSMUST00000019503.14"; gene_type "protein_coding"; gene_name "Gdpd2"; transcript_type "protein_coding"; transcript_name "Gdpd2-201"; exon_number 2; exon_id "ENSMUSE00001246220.2"; level 2; protein_id "ENSMUSP00000019503.8"; transcript_support_level "1"; mgi_id "MGI:1918834"; tag "basic"; tag "Ensembl_canonical"; tag "GENCODE_Primary"; tag "appris_principal_1"; tag "CCDS"; ccdsid "CCDS30306.1"; havana_gene "OTTMUSG00000018299.1"; havana_transcript "OTTMUST00000044210.1";
chrX	HAVANA	exon	99775678	99775791	0	+	.	gene_id "ENSMUSG00000019359.15"; transcript_id "ENSMUST00000113744.2"; gene_type "protein_coding"; gene_name "Gdpd2"; transcript_type "protein_coding"; transcript_name "Gdpd2-202"; exon_number 2; exon_id "ENSMUSE00001246220.2"; level 2; protein_id "ENSMUSP00000109373.2"; transcript_support_level "1"; mgi_id "MGI:1918834"; tag "basic"; tag "appris_principal_1"; tag "CCDS"; ccdsid "CCDS30306.1"; havana_gene "OTTMUSG00000018299.1"; havana_transcript "OTTMUST00000044501.1";
chrX	HAVANA	start_codon	99775687	99775689	0	+	0	gene_id "ENSMUSG00000019359.15"; transcript_id "ENSMUST00000019503.14"; gene_type "protein_coding"; gene_name "Gdpd2"; transcript_type "protein_coding"; transcript_name "Gdpd2-201"; exon_number 2; exon_id "ENSMUSE00001246220.2"; level 2; protein_id "ENSMUSP00000019503.8"; transcript_support_level "1"; mgi_id "MGI:1918834"; tag "basic"; tag "Ensembl_canonical"; tag "GENCODE_Primary"; tag "appris_principal_1"; tag "CCDS"; ccdsid "CCDS30306.1"; havana_gene "OTTMUSG00000018299.1"; havana_transcript "OTTMUST00000044210.1";
chrX	HAVANA	start_codon	99775687	99775689	0	+	0	gene_id "ENSMUSG00000019359.15"; transcript_id "ENSMUST00000113744.2"; gene_type "protein_coding"; gene_name "Gdpd2"; transcript_type "protein_coding"; transcript_name "Gdpd2-202"; exon_number 2; exon_id "ENSMUSE00001246220.2"; level 2; protein_id "ENSMUSP00000109373.2"; transcript_support_level "1"; mgi_id "MGI:1918834"; tag "basic"; tag "appris_principal_1"; tag "CCDS"; ccdsid "CCDS30306.1"; havana_gene "OTTMUSG00000018299.1"; havana_transcript "OTTMUST00000044501.1";
chrX	HAVANA	CDS	99775687	99775791	0	+	0	gene_id "ENSMUSG00000019359.15"; transcript_id "ENSMUST00000019503.14"; gene_type "protein_coding"; gene_name "Gdpd2"; transcript_type "protein_coding"; transcript_name "Gdpd2-201"; exon_number 2; exon_id "ENSMUSE00001246220.2"; level 2; protein_id "ENSMUSP00000019503.8"; transcript_support_level "1"; mgi_id "MGI:1918834"; tag "basic"; tag "Ensembl_canonical"; tag "GENCODE_Primary"; tag "appris_principal_1"; tag "CCDS"; ccdsid "CCDS30306.1"; havana_gene "OTTMUSG00000018299.1"; havana_transcript "OTTMUST00000044210.1";
chrX	HAVANA	CDS	99775687	99775791	0	+	0	gene_id "ENSMUSG00000019359.15"; transcript_id "ENSMUST00000113744.2"; gene_type "protein_coding"; gene_name "Gdpd2"; transcript_type "protein_coding"; transcript_name "Gdpd2-202"; exon_number 2; exon_id "ENSMUSE00001246220.2"; level 2; protein_id "ENSMUSP00000109373.2"; transcript_support_level "1"; mgi_id "MGI:1918834"; tag "basic"; tag "appris_principal_1"; tag "CCDS"; ccdsid "CCDS30306.1"; havana_gene "OTTMUSG00000018299.1"; havana_transcript "OTTMUST00000044501.1";
chrX	HAVANA	exon	99776002	99776054	0	+	.	gene_id "ENSMUSG00000019359.15"; transcript_id "ENSMUST00000144912.8"; gene_type "protein_coding"; gene_name "Gdpd2"; transcript_type "protein_coding_CDS_not_defined"; transcript_name "Gdpd2-203"; exon_number 3; exon_id "ENSMUSE00000843030.2"; level 2; transcript_support_level "2"; mgi_id "MGI:1918834"; tag "mRNA_end_NF"; havana_gene "OTTMUSG00000018299.1"; havana_transcript "OTTMUST00000044213.1";
chrX	HAVANA	exon	99776002	99776105	0	+	.	gene_id "ENSMUSG00000019359.15"; transcript_id "ENSMUST00000019503.14"; gene_type "protein_coding"; gene_name "Gdpd2"; transcript_type "protein_coding"; transcript_name "Gdpd2-201"; exon_number 3; exon_id "ENSMUSE00000207462.2"; level 2; protein_id "ENSMUSP00000019503.8"; transcript_support_level "1"; mgi_id "MGI:1918834"; tag "basic"; tag "Ensembl_canonical"; tag "GENCODE_Primary"; tag "appris_principal_1"; tag "CCDS"; ccdsid "CCDS30306.1"; havana_gene "OTTMUSG00000018299.1"; havana_transcript "OTTMUST00000044210.1";
chrX	HAVANA	CDS	99776002	99776105	0	+	0	gene_id "ENSMUSG00000019359.15"; transcript_id "ENSMUST00000019503.14"; gene_type "protein_coding"; gene_name "Gdpd2"; transcript_type "protein_coding"; transcript_name "Gdpd2-201"; exon_number 3; exon_id "ENSMUSE00000207462.2"; level 2; protein_id "ENSMUSP00000019503.8"; transcript_support_level "1"; mgi_id "MGI:1918834"; tag "basic"; tag "Ensembl_canonical"; tag "GENCODE_Primary"; tag "appris_principal_1"; tag "CCDS"; ccdsid "CCDS30306.1"; havana_gene "OTTMUSG00000018299.1"; havana_transcript "OTTMUST00000044210.1";
chrX	HAVANA	exon	99776002	99776105	0	+	.	gene_id "ENSMUSG00000019359.15"; transcript_id "ENSMUST00000113744.2"; gene_type "protein_coding"; gene_name "Gdpd2"; transcript_type "protein_coding"; transcript_name "Gdpd2-202"; exon_number 3; exon_id "ENSMUSE00000207462.2"; level 2; protein_id "ENSMUSP00000109373.2"; transcript_support_level "1"; mgi_id "MGI:1918834"; tag "basic"; tag "appris_principal_1"; tag "CCDS"; ccdsid "CCDS30306.1"; havana_gene "OTTMUSG00000018299.1"; havana_transcript "OTTMUST00000044501.1";
chrX	HAVANA	CDS	99776002	99776105	0	+	0	gene_id "ENSMUSG00000019359.15"; transcript_id "ENSMUST00000113744.2"; gene_type "protein_coding"; gene_name "Gdpd2"; transcript_type "protein_coding"; transcript_name "Gdpd2-202"; exon_number 3; exon_id "ENSMUSE00000207462.2"; level 2; protein_id "ENSMUSP00000109373.2"; transcript_support_level "1"; mgi_id "MGI:1918834"; tag "basic"; tag "appris_principal_1"; tag "CCDS"; ccdsid "CCDS30306.1"; havana_gene "OTTMUSG00000018299.1"; havana_transcript "OTTMUST00000044501.1";
chrX	HAVANA	exon	99776002	99777078	0	+	.	gene_id "ENSMUSG00000019359.15"; transcript_id "ENSMUST00000156336.2"; gene_type "protein_coding"; gene_name "Gdpd2"; transcript_type "retained_intron"; transcript_name "Gdpd2-205"; exon_number 3; exon_id "ENSMUSE00000733171.2"; level 2; transcript_support_level "2"; mgi_id "MGI:1918834"; havana_gene "OTTMUSG00000018299.1"; havana_transcript "OTTMUST00000044211.1";
chrX	HAVANA	exon	99776400	99776493	0	+	.	gene_id "ENSMUSG00000019359.15"; transcript_id "ENSMUST00000019503.14"; gene_type "protein_coding"; gene_name "Gdpd2"; transcript_type "protein_coding"; transcript_name "Gdpd2-201"; exon_number 4; exon_id "ENSMUSE00000207455.2"; level 2; protein_id "ENSMUSP00000019503.8"; transcript_support_level "1"; mgi_id "MGI:1918834"; tag "basic"; tag "Ensembl_canonical"; tag "GENCODE_Primary"; tag "appris_principal_1"; tag "CCDS"; ccdsid "CCDS30306.1"; havana_gene "OTTMUSG00000018299.1"; havana_transcript "OTTMUST00000044210.1";
chrX	HAVANA	CDS	99776400	99776493	0	+	1	gene_id "ENSMUSG00000019359.15"; transcript_id "ENSMUST00000019503.14"; gene_type "protein_coding"; gene_name "Gdpd2"; transcript_type "protein_coding"; transcript_name "Gdpd2-201"; exon_number 4; exon_id "ENSMUSE00000207455.2"; level 2; protein_id "ENSMUSP00000019503.8"; transcript_support_level "1"; mgi_id "MGI:1918834"; tag "basic"; tag "Ensembl_canonical"; tag "GENCODE_Primary"; tag "appris_principal_1"; tag "CCDS"; ccdsid "CCDS30306.1"; havana_gene "OTTMUSG00000018299.1"; havana_transcript "OTTMUST00000044210.1";
chrX	HAVANA	exon	99776400	99776493	0	+	.	gene_id "ENSMUSG00000019359.15"; transcript_id "ENSMUST00000113744.2"; gene_type "protein_coding"; gene_name "Gdpd2"; transcript_type "protein_coding"; transcript_name "Gdpd2-202"; exon_number 4; exon_id "ENSMUSE00000207455.2"; level 2; protein_id "ENSMUSP00000109373.2"; transcript_support_level "1"; mgi_id "MGI:1918834"; tag "basic"; tag "appris_principal_1"; tag "CCDS"; ccdsid "CCDS30306.1"; havana_gene "OTTMUSG00000018299.1"; havana_transcript "OTTMUST00000044501.1";
chrX	HAVANA	CDS	99776400	99776493	0	+	1	gene_id "ENSMUSG00000019359.15"; transcript_id "ENSMUST00000113744.2"; gene_type "protein_coding"; gene_name "Gdpd2"; transcript_type "protein_coding"; transcript_name "Gdpd2-202"; exon_number 4; exon_id "ENSMUSE00000207455.2"; level 2; protein_id "ENSMUSP00000109373.2"; transcript_support_level "1"; mgi_id "MGI:1918834"; tag "basic"; tag "appris_principal_1"; tag "CCDS"; ccdsid "CCDS30306.1"; havana_gene "OTTMUSG00000018299.1"; havana_transcript "OTTMUST00000044501.1";
chrX	HAVANA	exon	99776678	99776737	0	+	.	gene_id "ENSMUSG00000019359.15"; transcript_id "ENSMUST00000019503.14"; gene_type "protein_coding"; gene_name "Gdpd2"; transcript_type "protein_coding"; transcript_name "Gdpd2-201"; exon_number 5; exon_id "ENSMUSE00000207453.2"; level 2; protein_id "ENSMUSP00000019503.8"; transcript_support_level "1"; mgi_id "MGI:1918834"; tag "basic"; tag "Ensembl_canonical"; tag "GENCODE_Primary"; tag "appris_principal_1"; tag "CCDS"; ccdsid "CCDS30306.1"; havana_gene "OTTMUSG00000018299.1"; havana_transcript "OTTMUST00000044210.1";
chrX	HAVANA	CDS	99776678	99776737	0	+	0	gene_id "ENSMUSG00000019359.15"; transcript_id "ENSMUST00000019503.14"; gene_type "protein_coding"; gene_name "Gdpd2"; transcript_type "protein_coding"; transcript_name "Gdpd2-201"; exon_number 5; exon_id "ENSMUSE00000207453.2"; level 2; protein_id "ENSMUSP00000019503.8"; transcript_support_level "1"; mgi_id "MGI:1918834"; tag "basic"; tag "Ensembl_canonical"; tag "GENCODE_Primary"; tag "appris_principal_1"; tag "CCDS"; ccdsid "CCDS30306.1"; havana_gene "OTTMUSG00000018299.1"; havana_transcript "OTTMUST00000044210.1";
chrX	HAVANA	exon	99776678	99776737	0	+	.	gene_id "ENSMUSG00000019359.15"; transcript_id "ENSMUST00000113744.2"; gene_type "protein_coding"; gene_name "Gdpd2"; transcript_type "protein_coding"; transcript_name "Gdpd2-202"; exon_number 5; exon_id "ENSMUSE00000207453.2"; level 2; protein_id "ENSMUSP00000109373.2"; transcript_support_level "1"; mgi_id "MGI:1918834"; tag "basic"; tag "appris_principal_1"; tag "CCDS"; ccdsid "CCDS30306.1"; havana_gene "OTTMUSG00000018299.1"; havana_transcript "OTTMUST00000044501.1";
chrX	HAVANA	CDS	99776678	99776737	0	+	0	gene_id "ENSMUSG00000019359.15"; transcript_id "ENSMUST00000113744.2"; gene_type "protein_coding"; gene_name "Gdpd2"; transcript_type "protein_coding"; transcript_name "Gdpd2-202"; exon_number 5; exon_id "ENSMUSE00000207453.2"; level 2; protein_id "ENSMUSP00000109373.2"; transcript_support_level "1"; mgi_id "MGI:1918834"; tag "basic"; tag "appris_principal_1"; tag "CCDS"; ccdsid "CCDS30306.1"; havana_gene "OTTMUSG00000018299.1"; havana_transcript "OTTMUST00000044501.1";
chrX	HAVANA	exon	99776980	99777078	0	+	.	gene_id "ENSMUSG00000019359.15"; transcript_id "ENSMUST00000019503.14"; gene_type "protein_coding"; gene_name "Gdpd2"; transcript_type "protein_coding"; transcript_name "Gdpd2-201"; exon_number 6; exon_id "ENSMUSE00000207464.2"; level 2; protein_id "ENSMUSP00000019503.8"; transcript_support_level "1"; mgi_id "MGI:1918834"; tag "basic"; tag "Ensembl_canonical"; tag "GENCODE_Primary"; tag "appris_principal_1"; tag "CCDS"; ccdsid "CCDS30306.1"; havana_gene "OTTMUSG00000018299.1"; havana_transcript "OTTMUST00000044210.1";
chrX	HAVANA	CDS	99776980	99777078	0	+	0	gene_id "ENSMUSG00000019359.15"; transcript_id "ENSMUST00000019503.14"; gene_type "protein_coding"; gene_name "Gdpd2"; transcript_type "protein_coding"; transcript_name "Gdpd2-201"; exon_number 6; exon_id "ENSMUSE00000207464.2"; level 2; protein_id "ENSMUSP00000019503.8"; transcript_support_level "1"; mgi_id "MGI:1918834"; tag "basic"; tag "Ensembl_canonical"; tag "GENCODE_Primary"; tag "appris_principal_1"; tag "CCDS"; ccdsid "CCDS30306.1"; havana_gene "OTTMUSG00000018299.1"; havana_transcript "OTTMUST00000044210.1";
chrX	HAVANA	exon	99776980	99777078	0	+	.	gene_id "ENSMUSG00000019359.15"; transcript_id "ENSMUST00000113744.2"; gene_type "protein_coding"; gene_name "Gdpd2"; transcript_type "protein_coding"; transcript_name "Gdpd2-202"; exon_number 6; exon_id "ENSMUSE00000207464.2"; level 2; protein_id "ENSMUSP00000109373.2"; transcript_support_level "1"; mgi_id "MGI:1918834"; tag "basic"; tag "appris_principal_1"; tag "CCDS"; ccdsid "CCDS30306.1"; havana_gene "OTTMUSG00000018299.1"; havana_transcript "OTTMUST00000044501.1";
chrX	HAVANA	CDS	99776980	99777078	0	+	0	gene_id "ENSMUSG00000019359.15"; transcript_id "ENSMUST00000113744.2"; gene_type "protein_coding"; gene_name "Gdpd2"; transcript_type "protein_coding"; transcript_name "Gdpd2-202"; exon_number 6; exon_id "ENSMUSE00000207464.2"; level 2; protein_id "ENSMUSP00000109373.2"; transcript_support_level "1"; mgi_id "MGI:1918834"; tag "basic"; tag "appris_principal_1"; tag "CCDS"; ccdsid "CCDS30306.1"; havana_gene "OTTMUSG00000018299.1"; havana_transcript "OTTMUST00000044501.1";
chrX	HAVANA	exon	99777252	99777345	0	+	.	gene_id "ENSMUSG00000019359.15"; transcript_id "ENSMUST00000156336.2"; gene_type "protein_coding"; gene_name "Gdpd2"; transcript_type "retained_intron"; transcript_name "Gdpd2-205"; exon_number 4; exon_id "ENSMUSE00001283352.2"; level 2; transcript_support_level "2"; mgi_id "MGI:1918834"; havana_gene "OTTMUSG00000018299.1"; havana_transcript "OTTMUST00000044211.1";
chrX	HAVANA	exon	99777252	99777345	0	+	.	gene_id "ENSMUSG00000019359.15"; transcript_id "ENSMUST00000019503.14"; gene_type "protein_coding"; gene_name "Gdpd2"; transcript_type "protein_coding"; transcript_name "Gdpd2-201"; exon_number 7; exon_id "ENSMUSE00001208726.2"; level 2; protein_id "ENSMUSP00000019503.8"; transcript_support_level "1"; mgi_id "MGI:1918834"; tag "basic"; tag "Ensembl_canonical"; tag "GENCODE_Primary"; tag "appris_principal_1"; tag "CCDS"; ccdsid "CCDS30306.1"; havana_gene "OTTMUSG00000018299.1"; havana_transcript "OTTMUST00000044210.1";
chrX	HAVANA	CDS	99777252	99777345	0	+	0	gene_id "ENSMUSG00000019359.15"; transcript_id "ENSMUST00000019503.14"; gene_type "protein_coding"; gene_name "Gdpd2"; transcript_type "protein_coding"; transcript_name "Gdpd2-201"; exon_number 7; exon_id "ENSMUSE00001208726.2"; level 2; protein_id "ENSMUSP00000019503.8"; transcript_support_level "1"; mgi_id "MGI:1918834"; tag "basic"; tag "Ensembl_canonical"; tag "GENCODE_Primary"; tag "appris_principal_1"; tag "CCDS"; ccdsid "CCDS30306.1"; havana_gene "OTTMUSG00000018299.1"; havana_transcript "OTTMUST00000044210.1";
chrX	HAVANA	exon	99777252	99777345	0	+	.	gene_id "ENSMUSG00000019359.15"; transcript_id "ENSMUST00000113744.2"; gene_type "protein_coding"; gene_name "Gdpd2"; transcript_type "protein_coding"; transcript_name "Gdpd2-202"; exon_number 7; exon_id "ENSMUSE00001208726.2"; level 2; protein_id "ENSMUSP00000109373.2"; transcript_support_level "1"; mgi_id "MGI:1918834"; tag "basic"; tag "appris_principal_1"; tag "CCDS"; ccdsid "CCDS30306.1"; havana_gene "OTTMUSG00000018299.1"; havana_transcript "OTTMUST00000044501.1";
chrX	HAVANA	CDS	99777252	99777345	0	+	0	gene_id "ENSMUSG00000019359.15"; transcript_id "ENSMUST00000113744.2"; gene_type "protein_coding"; gene_name "Gdpd2"; transcript_type "protein_coding"; transcript_name "Gdpd2-202"; exon_number 7; exon_id "ENSMUSE00001208726.2"; level 2; protein_id "ENSMUSP00000109373.2"; transcript_support_level "1"; mgi_id "MGI:1918834"; tag "basic"; tag "appris_principal_1"; tag "CCDS"; ccdsid "CCDS30306.1"; havana_gene "OTTMUSG00000018299.1"; havana_transcript "OTTMUST00000044501.1";
chrX	HAVANA	exon	99777505	99777653	0	+	.	gene_id "ENSMUSG00000019359.15"; transcript_id "ENSMUST00000019503.14"; gene_type "protein_coding"; gene_name "Gdpd2"; transcript_type "protein_coding"; transcript_name "Gdpd2-201"; exon_number 8; exon_id "ENSMUSE00000207461.2"; level 2; protein_id "ENSMUSP00000019503.8"; transcript_support_level "1"; mgi_id "MGI:1918834"; tag "basic"; tag "Ensembl_canonical"; tag "GENCODE_Primary"; tag "appris_principal_1"; tag "CCDS"; ccdsid "CCDS30306.1"; havana_gene "OTTMUSG00000018299.1"; havana_transcript "OTTMUST00000044210.1";
chrX	HAVANA	CDS	99777505	99777653	0	+	2	gene_id "ENSMUSG00000019359.15"; transcript_id "ENSMUST00000019503.14"; gene_type "protein_coding"; gene_name "Gdpd2"; transcript_type "protein_coding"; transcript_name "Gdpd2-201"; exon_number 8; exon_id "ENSMUSE00000207461.2"; level 2; protein_id "ENSMUSP00000019503.8"; transcript_support_level "1"; mgi_id "MGI:1918834"; tag "basic"; tag "Ensembl_canonical"; tag "GENCODE_Primary"; tag "appris_principal_1"; tag "CCDS"; ccdsid "CCDS30306.1"; havana_gene "OTTMUSG00000018299.1"; havana_transcript "OTTMUST00000044210.1";
chrX	HAVANA	exon	99777505	99777653	0	+	.	gene_id "ENSMUSG00000019359.15"; transcript_id "ENSMUST00000113744.2"; gene_type "protein_coding"; gene_name "Gdpd2"; transcript_type "protein_coding"; transcript_name "Gdpd2-202"; exon_number 8; exon_id "ENSMUSE00000207461.2"; level 2; protein_id "ENSMUSP00000109373.2"; transcript_support_level "1"; mgi_id "MGI:1918834"; tag "basic"; tag "appris_principal_1"; tag "CCDS"; ccdsid "CCDS30306.1"; havana_gene "OTTMUSG00000018299.1"; havana_transcript "OTTMUST00000044501.1";
chrX	HAVANA	CDS	99777505	99777653	0	+	2	gene_id "ENSMUSG00000019359.15"; transcript_id "ENSMUST00000113744.2"; gene_type "protein_coding"; gene_name "Gdpd2"; transcript_type "protein_coding"; transcript_name "Gdpd2-202"; exon_number 8; exon_id "ENSMUSE00000207461.2"; level 2; protein_id "ENSMUSP00000109373.2"; transcript_support_level "1"; mgi_id "MGI:1918834"; tag "basic"; tag "appris_principal_1"; tag "CCDS"; ccdsid "CCDS30306.1"; havana_gene "OTTMUSG00000018299.1"; havana_transcript "OTTMUST00000044501.1";
chrX	HAVANA	exon	99777505	99778819	0	+	.	gene_id "ENSMUSG00000019359.15"; transcript_id "ENSMUST00000156336.2"; gene_type "protein_coding"; gene_name "Gdpd2"; transcript_type "retained_intron"; transcript_name "Gdpd2-205"; exon_number 5; exon_id "ENSMUSE00000801268.2"; level 2; transcript_support_level "2"; mgi_id "MGI:1918834"; havana_gene "OTTMUSG00000018299.1"; havana_transcript "OTTMUST00000044211.1";
chrX	HAVANA	exon	99777776	99777858	0	+	.	gene_id "ENSMUSG00000019359.15"; transcript_id "ENSMUST00000019503.14"; gene_type "protein_coding"; gene_name "Gdpd2"; transcript_type "protein_coding"; transcript_name "Gdpd2-201"; exon_number 9; exon_id "ENSMUSE00000207463.2"; level 2; protein_id "ENSMUSP00000019503.8"; transcript_support_level "1"; mgi_id "MGI:1918834"; tag "basic"; tag "Ensembl_canonical"; tag "GENCODE_Primary"; tag "appris_principal_1"; tag "CCDS"; ccdsid "CCDS30306.1"; havana_gene "OTTMUSG00000018299.1"; havana_transcript "OTTMUST00000044210.1";
chrX	HAVANA	CDS	99777776	99777858	0	+	0	gene_id "ENSMUSG00000019359.15"; transcript_id "ENSMUST00000019503.14"; gene_type "protein_coding"; gene_name "Gdpd2"; transcript_type "protein_coding"; transcript_name "Gdpd2-201"; exon_number 9; exon_id "ENSMUSE00000207463.2"; level 2; protein_id "ENSMUSP00000019503.8"; transcript_support_level "1"; mgi_id "MGI:1918834"; tag "basic"; tag "Ensembl_canonical"; tag "GENCODE_Primary"; tag "appris_principal_1"; tag "CCDS"; ccdsid "CCDS30306.1"; havana_gene "OTTMUSG00000018299.1"; havana_transcript "OTTMUST00000044210.1";
chrX	HAVANA	exon	99777776	99777858	0	+	.	gene_id "ENSMUSG00000019359.15"; transcript_id "ENSMUST00000113744.2"; gene_type "protein_coding"; gene_name "Gdpd2"; transcript_type "protein_coding"; transcript_name "Gdpd2-202"; exon_number 9; exon_id "ENSMUSE00000207463.2"; level 2; protein_id "ENSMUSP00000109373.2"; transcript_support_level "1"; mgi_id "MGI:1918834"; tag "basic"; tag "appris_principal_1"; tag "CCDS"; ccdsid "CCDS30306.1"; havana_gene "OTTMUSG00000018299.1"; havana_transcript "OTTMUST00000044501.1";
chrX	HAVANA	CDS	99777776	99777858	0	+	0	gene_id "ENSMUSG00000019359.15"; transcript_id "ENSMUST00000113744.2"; gene_type "protein_coding"; gene_name "Gdpd2"; transcript_type "protein_coding"; transcript_name "Gdpd2-202"; exon_number 9; exon_id "ENSMUSE00000207463.2"; level 2; protein_id "ENSMUSP00000109373.2"; transcript_support_level "1"; mgi_id "MGI:1918834"; tag "basic"; tag "appris_principal_1"; tag "CCDS"; ccdsid "CCDS30306.1"; havana_gene "OTTMUSG00000018299.1"; havana_transcript "OTTMUST00000044501.1";
chrX	HAVANA	exon	99777970	99778120	0	+	.	gene_id "ENSMUSG00000019359.15"; transcript_id "ENSMUST00000019503.14"; gene_type "protein_coding"; gene_name "Gdpd2"; transcript_type "protein_coding"; transcript_name "Gdpd2-201"; exon_number 10; exon_id "ENSMUSE00000207451.2"; level 2; protein_id "ENSMUSP00000019503.8"; transcript_support_level "1"; mgi_id "MGI:1918834"; tag "basic"; tag "Ensembl_canonical"; tag "GENCODE_Primary"; tag "appris_principal_1"; tag "CCDS"; ccdsid "CCDS30306.1"; havana_gene "OTTMUSG00000018299.1"; havana_transcript "OTTMUST00000044210.1";
chrX	HAVANA	CDS	99777970	99778120	0	+	1	gene_id "ENSMUSG00000019359.15"; transcript_id "ENSMUST00000019503.14"; gene_type "protein_coding"; gene_name "Gdpd2"; transcript_type "protein_coding"; transcript_name "Gdpd2-201"; exon_number 10; exon_id "ENSMUSE00000207451.2"; level 2; protein_id "ENSMUSP00000019503.8"; transcript_support_level "1"; mgi_id "MGI:1918834"; tag "basic"; tag "Ensembl_canonical"; tag "GENCODE_Primary"; tag "appris_principal_1"; tag "CCDS"; ccdsid "CCDS30306.1"; havana_gene "OTTMUSG00000018299.1"; havana_transcript "OTTMUST00000044210.1";
chrX	HAVANA	exon	99777970	99778120	0	+	.	gene_id "ENSMUSG00000019359.15"; transcript_id "ENSMUST00000113744.2"; gene_type "protein_coding"; gene_name "Gdpd2"; transcript_type "protein_coding"; transcript_name "Gdpd2-202"; exon_number 10; exon_id "ENSMUSE00000207451.2"; level 2; protein_id "ENSMUSP00000109373.2"; transcript_support_level "1"; mgi_id "MGI:1918834"; tag "basic"; tag "appris_principal_1"; tag "CCDS"; ccdsid "CCDS30306.1"; havana_gene "OTTMUSG00000018299.1"; havana_transcript "OTTMUST00000044501.1";
chrX	HAVANA	CDS	99777970	99778120	0	+	1	gene_id "ENSMUSG00000019359.15"; transcript_id "ENSMUST00000113744.2"; gene_type "protein_coding"; gene_name "Gdpd2"; transcript_type "protein_coding"; transcript_name "Gdpd2-202"; exon_number 10; exon_id "ENSMUSE00000207451.2"; level 2; protein_id "ENSMUSP00000109373.2"; transcript_support_level "1"; mgi_id "MGI:1918834"; tag "basic"; tag "appris_principal_1"; tag "CCDS"; ccdsid "CCDS30306.1"; havana_gene "OTTMUSG00000018299.1"; havana_transcript "OTTMUST00000044501.1";
chrX	HAVANA	exon	99779857	99780078	0	+	.	gene_id "ENSMUSG00000019359.15"; transcript_id "ENSMUST00000019503.14"; gene_type "protein_coding"; gene_name "Gdpd2"; transcript_type "protein_coding"; transcript_name "Gdpd2-201"; exon_number 11; exon_id "ENSMUSE00000289942.2"; level 2; protein_id "ENSMUSP00000019503.8"; transcript_support_level "1"; mgi_id "MGI:1918834"; tag "basic"; tag "Ensembl_canonical"; tag "GENCODE_Primary"; tag "appris_principal_1"; tag "CCDS"; ccdsid "CCDS30306.1"; havana_gene "OTTMUSG00000018299.1"; havana_transcript "OTTMUST00000044210.1";
chrX	HAVANA	CDS	99779857	99780078	0	+	0	gene_id "ENSMUSG00000019359.15"; transcript_id "ENSMUST00000019503.14"; gene_type "protein_coding"; gene_name "Gdpd2"; transcript_type "protein_coding"; transcript_name "Gdpd2-201"; exon_number 11; exon_id "ENSMUSE00000289942.2"; level 2; protein_id "ENSMUSP00000019503.8"; transcript_support_level "1"; mgi_id "MGI:1918834"; tag "basic"; tag "Ensembl_canonical"; tag "GENCODE_Primary"; tag "appris_principal_1"; tag "CCDS"; ccdsid "CCDS30306.1"; havana_gene "OTTMUSG00000018299.1"; havana_transcript "OTTMUST00000044210.1";
chrX	HAVANA	exon	99779857	99780078	0	+	.	gene_id "ENSMUSG00000019359.15"; transcript_id "ENSMUST00000113744.2"; gene_type "protein_coding"; gene_name "Gdpd2"; transcript_type "protein_coding"; transcript_name "Gdpd2-202"; exon_number 11; exon_id "ENSMUSE00000289942.2"; level 2; protein_id "ENSMUSP00000109373.2"; transcript_support_level "1"; mgi_id "MGI:1918834"; tag "basic"; tag "appris_principal_1"; tag "CCDS"; ccdsid "CCDS30306.1"; havana_gene "OTTMUSG00000018299.1"; havana_transcript "OTTMUST00000044501.1";
chrX	HAVANA	CDS	99779857	99780078	0	+	0	gene_id "ENSMUSG00000019359.15"; transcript_id "ENSMUST00000113744.2"; gene_type "protein_coding"; gene_name "Gdpd2"; transcript_type "protein_coding"; transcript_name "Gdpd2-202"; exon_number 11; exon_id "ENSMUSE00000289942.2"; level 2; protein_id "ENSMUSP00000109373.2"; transcript_support_level "1"; mgi_id "MGI:1918834"; tag "basic"; tag "appris_principal_1"; tag "CCDS"; ccdsid "CCDS30306.1"; havana_gene "OTTMUSG00000018299.1"; havana_transcript "OTTMUST00000044501.1";
chrX	HAVANA	exon	99779946	99780443	0	+	.	gene_id "ENSMUSG00000019359.15"; transcript_id "ENSMUST00000151572.3"; gene_type "protein_coding"; gene_name "Gdpd2"; transcript_type "retained_intron"; transcript_name "Gdpd2-204"; exon_number 1; exon_id "ENSMUSE00000775202.2"; level 2; transcript_support_level "2"; mgi_id "MGI:1918834"; havana_gene "OTTMUSG00000018299.1"; havana_transcript "OTTMUST00000044212.1";
chrX	HAVANA	transcript	99779946	99782501	0	+	.	gene_id "ENSMUSG00000019359.15"; transcript_id "ENSMUST00000151572.3"; gene_type "protein_coding"; gene_name "Gdpd2"; transcript_type "retained_intron"; transcript_name "Gdpd2-204"; level 2; transcript_support_level "2"; mgi_id "MGI:1918834"; havana_gene "OTTMUSG00000018299.1"; havana_transcript "OTTMUST00000044212.1";
chrX	HAVANA	exon	99780295	99780443	0	+	.	gene_id "ENSMUSG00000019359.15"; transcript_id "ENSMUST00000019503.14"; gene_type "protein_coding"; gene_name "Gdpd2"; transcript_type "protein_coding"; transcript_name "Gdpd2-201"; exon_number 12; exon_id "ENSMUSE00000207460.2"; level 2; protein_id "ENSMUSP00000019503.8"; transcript_support_level "1"; mgi_id "MGI:1918834"; tag "basic"; tag "Ensembl_canonical"; tag "GENCODE_Primary"; tag "appris_principal_1"; tag "CCDS"; ccdsid "CCDS30306.1"; havana_gene "OTTMUSG00000018299.1"; havana_transcript "OTTMUST00000044210.1";
chrX	HAVANA	CDS	99780295	99780443	0	+	0	gene_id "ENSMUSG00000019359.15"; transcript_id "ENSMUST00000019503.14"; gene_type "protein_coding"; gene_name "Gdpd2"; transcript_type "protein_coding"; transcript_name "Gdpd2-201"; exon_number 12; exon_id "ENSMUSE00000207460.2"; level 2; protein_id "ENSMUSP00000019503.8"; transcript_support_level "1"; mgi_id "MGI:1918834"; tag "basic"; tag "Ensembl_canonical"; tag "GENCODE_Primary"; tag "appris_principal_1"; tag "CCDS"; ccdsid "CCDS30306.1"; havana_gene "OTTMUSG00000018299.1"; havana_transcript "OTTMUST00000044210.1";
chrX	HAVANA	exon	99780295	99780443	0	+	.	gene_id "ENSMUSG00000019359.15"; transcript_id "ENSMUST00000113744.2"; gene_type "protein_coding"; gene_name "Gdpd2"; transcript_type "protein_coding"; transcript_name "Gdpd2-202"; exon_number 12; exon_id "ENSMUSE00000207460.2"; level 2; protein_id "ENSMUSP00000109373.2"; transcript_support_level "1"; mgi_id "MGI:1918834"; tag "basic"; tag "appris_principal_1"; tag "CCDS"; ccdsid "CCDS30306.1"; havana_gene "OTTMUSG00000018299.1"; havana_transcript "OTTMUST00000044501.1";
chrX	HAVANA	CDS	99780295	99780443	0	+	0	gene_id "ENSMUSG00000019359.15"; transcript_id "ENSMUST00000113744.2"; gene_type "protein_coding"; gene_name "Gdpd2"; transcript_type "protein_coding"; transcript_name "Gdpd2-202"; exon_number 12; exon_id "ENSMUSE00000207460.2"; level 2; protein_id "ENSMUSP00000109373.2"; transcript_support_level "1"; mgi_id "MGI:1918834"; tag "basic"; tag "appris_principal_1"; tag "CCDS"; ccdsid "CCDS30306.1"; havana_gene "OTTMUSG00000018299.1"; havana_transcript "OTTMUST00000044501.1";
chrX	HAVANA	exon	99781071	99781218	0	+	.	gene_id "ENSMUSG00000019359.15"; transcript_id "ENSMUST00000019503.14"; gene_type "protein_coding"; gene_name "Gdpd2"; transcript_type "protein_coding"; transcript_name "Gdpd2-201"; exon_number 13; exon_id "ENSMUSE00001281695.2"; level 2; protein_id "ENSMUSP00000019503.8"; transcript_support_level "1"; mgi_id "MGI:1918834"; tag "basic"; tag "Ensembl_canonical"; tag "GENCODE_Primary"; tag "appris_principal_1"; tag "CCDS"; ccdsid "CCDS30306.1"; havana_gene "OTTMUSG00000018299.1"; havana_transcript "OTTMUST00000044210.1";
chrX	HAVANA	CDS	99781071	99781218	0	+	1	gene_id "ENSMUSG00000019359.15"; transcript_id "ENSMUST00000019503.14"; gene_type "protein_coding"; gene_name "Gdpd2"; transcript_type "protein_coding"; transcript_name "Gdpd2-201"; exon_number 13; exon_id "ENSMUSE00001281695.2"; level 2; protein_id "ENSMUSP00000019503.8"; transcript_support_level "1"; mgi_id "MGI:1918834"; tag "basic"; tag "Ensembl_canonical"; tag "GENCODE_Primary"; tag "appris_principal_1"; tag "CCDS"; ccdsid "CCDS30306.1"; havana_gene "OTTMUSG00000018299.1"; havana_transcript "OTTMUST00000044210.1";
chrX	HAVANA	exon	99781071	99781218	0	+	.	gene_id "ENSMUSG00000019359.15"; transcript_id "ENSMUST00000113744.2"; gene_type "protein_coding"; gene_name "Gdpd2"; transcript_type "protein_coding"; transcript_name "Gdpd2-202"; exon_number 13; exon_id "ENSMUSE00001281695.2"; level 2; protein_id "ENSMUSP00000109373.2"; transcript_support_level "1"; mgi_id "MGI:1918834"; tag "basic"; tag "appris_principal_1"; tag "CCDS"; ccdsid "CCDS30306.1"; havana_gene "OTTMUSG00000018299.1"; havana_transcript "OTTMUST00000044501.1";
chrX	HAVANA	CDS	99781071	99781218	0	+	1	gene_id "ENSMUSG00000019359.15"; transcript_id "ENSMUST00000113744.2"; gene_type "protein_coding"; gene_name "Gdpd2"; transcript_type "protein_coding"; transcript_name "Gdpd2-202"; exon_number 13; exon_id "ENSMUSE00001281695.2"; level 2; protein_id "ENSMUSP00000109373.2"; transcript_support_level "1"; mgi_id "MGI:1918834"; tag "basic"; tag "appris_principal_1"; tag "CCDS"; ccdsid "CCDS30306.1"; havana_gene "OTTMUSG00000018299.1"; havana_transcript "OTTMUST00000044501.1";
chrX	HAVANA	exon	99781071	99781218	0	+	.	gene_id "ENSMUSG00000019359.15"; transcript_id "ENSMUST00000151572.3"; gene_type "protein_coding"; gene_name "Gdpd2"; transcript_type "retained_intron"; transcript_name "Gdpd2-204"; exon_number 2; exon_id "ENSMUSE00001277488.2"; level 2; transcript_support_level "2"; mgi_id "MGI:1918834"; havana_gene "OTTMUSG00000018299.1"; havana_transcript "OTTMUST00000044212.1";
chrX	HAVANA	exon	99781357	99781439	0	+	.	gene_id "ENSMUSG00000019359.15"; transcript_id "ENSMUST00000019503.14"; gene_type "protein_coding"; gene_name "Gdpd2"; transcript_type "protein_coding"; transcript_name "Gdpd2-201"; exon_number 14; exon_id "ENSMUSE00001254503.2"; level 2; protein_id "ENSMUSP00000019503.8"; transcript_support_level "1"; mgi_id "MGI:1918834"; tag "basic"; tag "Ensembl_canonical"; tag "GENCODE_Primary"; tag "appris_principal_1"; tag "CCDS"; ccdsid "CCDS30306.1"; havana_gene "OTTMUSG00000018299.1"; havana_transcript "OTTMUST00000044210.1";
chrX	HAVANA	CDS	99781357	99781439	0	+	0	gene_id "ENSMUSG00000019359.15"; transcript_id "ENSMUST00000019503.14"; gene_type "protein_coding"; gene_name "Gdpd2"; transcript_type "protein_coding"; transcript_name "Gdpd2-201"; exon_number 14; exon_id "ENSMUSE00001254503.2"; level 2; protein_id "ENSMUSP00000019503.8"; transcript_support_level "1"; mgi_id "MGI:1918834"; tag "basic"; tag "Ensembl_canonical"; tag "GENCODE_Primary"; tag "appris_principal_1"; tag "CCDS"; ccdsid "CCDS30306.1"; havana_gene "OTTMUSG00000018299.1"; havana_transcript "OTTMUST00000044210.1";
chrX	HAVANA	exon	99781357	99781439	0	+	.	gene_id "ENSMUSG00000019359.15"; transcript_id "ENSMUST00000113744.2"; gene_type "protein_coding"; gene_name "Gdpd2"; transcript_type "protein_coding"; transcript_name "Gdpd2-202"; exon_number 14; exon_id "ENSMUSE00001254503.2"; level 2; protein_id "ENSMUSP00000109373.2"; transcript_support_level "1"; mgi_id "MGI:1918834"; tag "basic"; tag "appris_principal_1"; tag "CCDS"; ccdsid "CCDS30306.1"; havana_gene "OTTMUSG00000018299.1"; havana_transcript "OTTMUST00000044501.1";
chrX	HAVANA	CDS	99781357	99781439	0	+	0	gene_id "ENSMUSG00000019359.15"; transcript_id "ENSMUST00000113744.2"; gene_type "protein_coding"; gene_name "Gdpd2"; transcript_type "protein_coding"; transcript_name "Gdpd2-202"; exon_number 14; exon_id "ENSMUSE00001254503.2"; level 2; protein_id "ENSMUSP00000109373.2"; transcript_support_level "1"; mgi_id "MGI:1918834"; tag "basic"; tag "appris_principal_1"; tag "CCDS"; ccdsid "CCDS30306.1"; havana_gene "OTTMUSG00000018299.1"; havana_transcript "OTTMUST00000044501.1";
chrX	HAVANA	exon	99781357	99781439	0	+	.	gene_id "ENSMUSG00000019359.15"; transcript_id "ENSMUST00000151572.3"; gene_type "protein_coding"; gene_name "Gdpd2"; transcript_type "retained_intron"; transcript_name "Gdpd2-204"; exon_number 3; exon_id "ENSMUSE00001301479.2"; level 2; transcript_support_level "2"; mgi_id "MGI:1918834"; havana_gene "OTTMUSG00000018299.1"; havana_transcript "OTTMUST00000044212.1";
chrX	HAVANA	exon	99781723	99781748	0	+	.	gene_id "ENSMUSG00000019359.15"; transcript_id "ENSMUST00000019503.14"; gene_type "protein_coding"; gene_name "Gdpd2"; transcript_type "protein_coding"; transcript_name "Gdpd2-201"; exon_number 15; exon_id "ENSMUSE00001210747.2"; level 2; protein_id "ENSMUSP00000019503.8"; transcript_support_level "1"; mgi_id "MGI:1918834"; tag "basic"; tag "Ensembl_canonical"; tag "GENCODE_Primary"; tag "appris_principal_1"; tag "CCDS"; ccdsid "CCDS30306.1"; havana_gene "OTTMUSG00000018299.1"; havana_transcript "OTTMUST00000044210.1";
chrX	HAVANA	CDS	99781723	99781748	0	+	1	gene_id "ENSMUSG00000019359.15"; transcript_id "ENSMUST00000019503.14"; gene_type "protein_coding"; gene_name "Gdpd2"; transcript_type "protein_coding"; transcript_name "Gdpd2-201"; exon_number 15; exon_id "ENSMUSE00001210747.2"; level 2; protein_id "ENSMUSP00000019503.8"; transcript_support_level "1"; mgi_id "MGI:1918834"; tag "basic"; tag "Ensembl_canonical"; tag "GENCODE_Primary"; tag "appris_principal_1"; tag "CCDS"; ccdsid "CCDS30306.1"; havana_gene "OTTMUSG00000018299.1"; havana_transcript "OTTMUST00000044210.1";
chrX	HAVANA	exon	99781723	99781748	0	+	.	gene_id "ENSMUSG00000019359.15"; transcript_id "ENSMUST00000113744.2"; gene_type "protein_coding"; gene_name "Gdpd2"; transcript_type "protein_coding"; transcript_name "Gdpd2-202"; exon_number 15; exon_id "ENSMUSE00001210747.2"; level 2; protein_id "ENSMUSP00000109373.2"; transcript_support_level "1"; mgi_id "MGI:1918834"; tag "basic"; tag "appris_principal_1"; tag "CCDS"; ccdsid "CCDS30306.1"; havana_gene "OTTMUSG00000018299.1"; havana_transcript "OTTMUST00000044501.1";
chrX	HAVANA	CDS	99781723	99781748	0	+	1	gene_id "ENSMUSG00000019359.15"; transcript_id "ENSMUST00000113744.2"; gene_type "protein_coding"; gene_name "Gdpd2"; transcript_type "protein_coding"; transcript_name "Gdpd2-202"; exon_number 15; exon_id "ENSMUSE00001210747.2"; level 2; protein_id "ENSMUSP00000109373.2"; transcript_support_level "1"; mgi_id "MGI:1918834"; tag "basic"; tag "appris_principal_1"; tag "CCDS"; ccdsid "CCDS30306.1"; havana_gene "OTTMUSG00000018299.1"; havana_transcript "OTTMUST00000044501.1";
chrX	HAVANA	exon	99781723	99781748	0	+	.	gene_id "ENSMUSG00000019359.15"; transcript_id "ENSMUST00000151572.3"; gene_type "protein_coding"; gene_name "Gdpd2"; transcript_type "retained_intron"; transcript_name "Gdpd2-204"; exon_number 4; exon_id "ENSMUSE00001277699.2"; level 2; transcript_support_level "2"; mgi_id "MGI:1918834"; havana_gene "OTTMUSG00000018299.1"; havana_transcript "OTTMUST00000044212.1";
chrX	HAVANA	CDS	99781836	99781885	0	+	2	gene_id "ENSMUSG00000019359.15"; transcript_id "ENSMUST00000019503.14"; gene_type "protein_coding"; gene_name "Gdpd2"; transcript_type "protein_coding"; transcript_name "Gdpd2-201"; exon_number 16; exon_id "ENSMUSE00000696857.2"; level 2; protein_id "ENSMUSP00000019503.8"; transcript_support_level "1"; mgi_id "MGI:1918834"; tag "basic"; tag "Ensembl_canonical"; tag "GENCODE_Primary"; tag "appris_principal_1"; tag "CCDS"; ccdsid "CCDS30306.1"; havana_gene "OTTMUSG00000018299.1"; havana_transcript "OTTMUST00000044210.1";
chrX	HAVANA	CDS	99781836	99781885	0	+	2	gene_id "ENSMUSG00000019359.15"; transcript_id "ENSMUST00000113744.2"; gene_type "protein_coding"; gene_name "Gdpd2"; transcript_type "protein_coding"; transcript_name "Gdpd2-202"; exon_number 16; exon_id "ENSMUSE00000696857.2"; level 2; protein_id "ENSMUSP00000109373.2"; transcript_support_level "1"; mgi_id "MGI:1918834"; tag "basic"; tag "appris_principal_1"; tag "CCDS"; ccdsid "CCDS30306.1"; havana_gene "OTTMUSG00000018299.1"; havana_transcript "OTTMUST00000044501.1";
chrX	HAVANA	exon	99781836	99782500	0	+	.	gene_id "ENSMUSG00000019359.15"; transcript_id "ENSMUST00000019503.14"; gene_type "protein_coding"; gene_name "Gdpd2"; transcript_type "protein_coding"; transcript_name "Gdpd2-201"; exon_number 16; exon_id "ENSMUSE00000696857.2"; level 2; protein_id "ENSMUSP00000019503.8"; transcript_support_level "1"; mgi_id "MGI:1918834"; tag "basic"; tag "Ensembl_canonical"; tag "GENCODE_Primary"; tag "appris_principal_1"; tag "CCDS"; ccdsid "CCDS30306.1"; havana_gene "OTTMUSG00000018299.1"; havana_transcript "OTTMUST00000044210.1";
chrX	HAVANA	exon	99781836	99782500	0	+	.	gene_id "ENSMUSG00000019359.15"; transcript_id "ENSMUST00000113744.2"; gene_type "protein_coding"; gene_name "Gdpd2"; transcript_type "protein_coding"; transcript_name "Gdpd2-202"; exon_number 16; exon_id "ENSMUSE00000696857.2"; level 2; protein_id "ENSMUSP00000109373.2"; transcript_support_level "1"; mgi_id "MGI:1918834"; tag "basic"; tag "appris_principal_1"; tag "CCDS"; ccdsid "CCDS30306.1"; havana_gene "OTTMUSG00000018299.1"; havana_transcript "OTTMUST00000044501.1";
chrX	HAVANA	exon	99781836	99782501	0	+	.	gene_id "ENSMUSG00000019359.15"; transcript_id "ENSMUST00000151572.3"; gene_type "protein_coding"; gene_name "Gdpd2"; transcript_type "retained_intron"; transcript_name "Gdpd2-204"; exon_number 5; exon_id "ENSMUSE00000352506.9"; level 2; transcript_support_level "2"; mgi_id "MGI:1918834"; havana_gene "OTTMUSG00000018299.1"; havana_transcript "OTTMUST00000044212.1";
chrX	HAVANA	stop_codon	99781886	99781888	0	+	0	gene_id "ENSMUSG00000019359.15"; transcript_id "ENSMUST00000019503.14"; gene_type "protein_coding"; gene_name "Gdpd2"; transcript_type "protein_coding"; transcript_name "Gdpd2-201"; exon_number 16; exon_id "ENSMUSE00000696857.2"; level 2; protein_id "ENSMUSP00000019503.8"; transcript_support_level "1"; mgi_id "MGI:1918834"; tag "basic"; tag "Ensembl_canonical"; tag "GENCODE_Primary"; tag "appris_principal_1"; tag "CCDS"; ccdsid "CCDS30306.1"; havana_gene "OTTMUSG00000018299.1"; havana_transcript "OTTMUST00000044210.1";
chrX	HAVANA	stop_codon	99781886	99781888	0	+	0	gene_id "ENSMUSG00000019359.15"; transcript_id "ENSMUST00000113744.2"; gene_type "protein_coding"; gene_name "Gdpd2"; transcript_type "protein_coding"; transcript_name "Gdpd2-202"; exon_number 16; exon_id "ENSMUSE00000696857.2"; level 2; protein_id "ENSMUSP00000109373.2"; transcript_support_level "1"; mgi_id "MGI:1918834"; tag "basic"; tag "appris_principal_1"; tag "CCDS"; ccdsid "CCDS30306.1"; havana_gene "OTTMUSG00000018299.1"; havana_transcript "OTTMUST00000044501.1";
chrX	HAVANA	UTR	99781886	99782500	0	+	.	gene_id "ENSMUSG00000019359.15"; transcript_id "ENSMUST00000019503.14"; gene_type "protein_coding"; gene_name "Gdpd2"; transcript_type "protein_coding"; transcript_name "Gdpd2-201"; exon_number 16; exon_id "ENSMUSE00000696857.2"; level 2; protein_id "ENSMUSP00000019503.8"; transcript_support_level "1"; mgi_id "MGI:1918834"; tag "basic"; tag "Ensembl_canonical"; tag "GENCODE_Primary"; tag "appris_principal_1"; tag "CCDS"; ccdsid "CCDS30306.1"; havana_gene "OTTMUSG00000018299.1"; havana_transcript "OTTMUST00000044210.1";
chrX	HAVANA	UTR	99781886	99782500	0	+	.	gene_id "ENSMUSG00000019359.15"; transcript_id "ENSMUST00000113744.2"; gene_type "protein_coding"; gene_name "Gdpd2"; transcript_type "protein_coding"; transcript_name "Gdpd2-202"; exon_number 16; exon_id "ENSMUSE00000696857.2"; level 2; protein_id "ENSMUSP00000109373.2"; transcript_support_level "1"; mgi_id "MGI:1918834"; tag "basic"; tag "appris_principal_1"; tag "CCDS"; ccdsid "CCDS30306.1"; havana_gene "OTTMUSG00000018299.1"; havana_transcript "OTTMUST00000044501.1";
chrX	HAVANA	exon	99784648	99784805	0	+	.	gene_id "ENSMUSG00000086736.3"; transcript_id "ENSMUST00000145576.3"; gene_type "lncRNA"; gene_name "Gm14902"; transcript_type "lncRNA"; transcript_name "Gm14902-201"; exon_number 1; exon_id "ENSMUSE00001543591.1"; level 2; transcript_support_level "1"; mgi_id "MGI:3705109"; tag "Ensembl_canonical"; tag "GENCODE_Primary"; tag "TAGENE"; havana_gene "OTTMUSG00000018443.1"; havana_transcript "OTTMUST00000044499.1";
chrX	HAVANA	gene	99784648	99793027	0	+	.	gene_id "ENSMUSG00000086736.3"; gene_type "lncRNA"; gene_name "Gm14902"; level 2; mgi_id "MGI:3705109"; havana_gene "OTTMUSG00000018443.1";
chrX	HAVANA	transcript	99784648	99793027	0	+	.	gene_id "ENSMUSG00000086736.3"; transcript_id "ENSMUST00000145576.3"; gene_type "lncRNA"; gene_name "Gm14902"; transcript_type "lncRNA"; transcript_name "Gm14902-201"; level 2; transcript_support_level "1"; mgi_id "MGI:3705109"; tag "Ensembl_canonical"; tag "GENCODE_Primary"; tag "TAGENE"; havana_gene "OTTMUSG00000018443.1"; havana_transcript "OTTMUST00000044499.1";
chrX	HAVANA	exon	99784672	99784805	0	+	.	gene_id "ENSMUSG00000086736.3"; transcript_id "ENSMUST00000274289.1"; gene_type "lncRNA"; gene_name "Gm14902"; transcript_type "lncRNA"; transcript_name "Gm14902-204"; exon_number 1; exon_id "ENSMUSE00001543590.1"; level 2; mgi_id "MGI:3705109"; tag "basic"; tag "TAGENE"; havana_gene "OTTMUSG00000018443.1";
chrX	HAVANA	transcript	99784672	99792684	0	+	.	gene_id "ENSMUSG00000086736.3"; transcript_id "ENSMUST00000274289.1"; gene_type "lncRNA"; gene_name "Gm14902"; transcript_type "lncRNA"; transcript_name "Gm14902-204"; level 2; mgi_id "MGI:3705109"; tag "basic"; tag "TAGENE"; havana_gene "OTTMUSG00000018443.1";
chrX	HAVANA	exon	99784688	99784847	0	+	.	gene_id "ENSMUSG00000086736.3"; transcript_id "ENSMUST00000274290.1"; gene_type "lncRNA"; gene_name "Gm14902"; transcript_type "lncRNA"; transcript_name "Gm14902-205"; exon_number 1; exon_id "ENSMUSE00001543585.1"; level 2; mgi_id "MGI:3705109"; tag "TAGENE"; havana_gene "OTTMUSG00000018443.1";
chrX	HAVANA	transcript	99784688	99792684	0	+	.	gene_id "ENSMUSG00000086736.3"; transcript_id "ENSMUST00000274290.1"; gene_type "lncRNA"; gene_name "Gm14902"; transcript_type "lncRNA"; transcript_name "Gm14902-205"; level 2; mgi_id "MGI:3705109"; tag "TAGENE"; havana_gene "OTTMUSG00000018443.1";
chrX	HAVANA	exon	99784699	99784805	0	+	.	gene_id "ENSMUSG00000086736.3"; transcript_id "ENSMUST00000274288.1"; gene_type "lncRNA"; gene_name "Gm14902"; transcript_type "lncRNA"; transcript_name "Gm14902-203"; exon_number 1; exon_id "ENSMUSE00001543593.1"; level 2; mgi_id "MGI:3705109"; tag "TAGENE"; havana_gene "OTTMUSG00000018443.1";
chrX	HAVANA	exon	99784699	99784847	0	+	.	gene_id "ENSMUSG00000086736.3"; transcript_id "ENSMUST00000274291.1"; gene_type "lncRNA"; gene_name "Gm14902"; transcript_type "lncRNA"; transcript_name "Gm14902-206"; exon_number 1; exon_id "ENSMUSE00001543588.1"; level 2; mgi_id "MGI:3705109"; tag "TAGENE"; havana_gene "OTTMUSG00000018443.1";
chrX	HAVANA	exon	99784699	99784847	0	+	.	gene_id "ENSMUSG00000086736.3"; transcript_id "ENSMUST00000274287.1"; gene_type "lncRNA"; gene_name "Gm14902"; transcript_type "lncRNA"; transcript_name "Gm14902-202"; exon_number 1; exon_id "ENSMUSE00001543588.1"; level 2; mgi_id "MGI:3705109"; tag "basic"; tag "TAGENE"; havana_gene "OTTMUSG00000018443.1";
chrX	HAVANA	transcript	99784699	99792435	0	+	.	gene_id "ENSMUSG00000086736.3"; transcript_id "ENSMUST00000274291.1"; gene_type "lncRNA"; gene_name "Gm14902"; transcript_type "lncRNA"; transcript_name "Gm14902-206"; level 2; mgi_id "MGI:3705109"; tag "TAGENE"; havana_gene "OTTMUSG00000018443.1";
chrX	HAVANA	transcript	99784699	99793023	0	+	.	gene_id "ENSMUSG00000086736.3"; transcript_id "ENSMUST00000274287.1"; gene_type "lncRNA"; gene_name "Gm14902"; transcript_type "lncRNA"; transcript_name "Gm14902-202"; level 2; mgi_id "MGI:3705109"; tag "basic"; tag "TAGENE"; havana_gene "OTTMUSG00000018443.1";
chrX	HAVANA	transcript	99784699	99793023	0	+	.	gene_id "ENSMUSG00000086736.3"; transcript_id "ENSMUST00000274288.1"; gene_type "lncRNA"; gene_name "Gm14902"; transcript_type "lncRNA"; transcript_name "Gm14902-203"; level 2; mgi_id "MGI:3705109"; tag "TAGENE"; havana_gene "OTTMUSG00000018443.1";
chrX	HAVANA	exon	99791797	99791904	0	+	.	gene_id "ENSMUSG00000086736.3"; transcript_id "ENSMUST00000274289.1"; gene_type "lncRNA"; gene_name "Gm14902"; transcript_type "lncRNA"; transcript_name "Gm14902-204"; exon_number 2; exon_id "ENSMUSE00001543589.1"; level 2; mgi_id "MGI:3705109"; tag "basic"; tag "TAGENE"; havana_gene "OTTMUSG00000018443.1";
chrX	HAVANA	exon	99791797	99791904	0	+	.	gene_id "ENSMUSG00000086736.3"; transcript_id "ENSMUST00000274291.1"; gene_type "lncRNA"; gene_name "Gm14902"; transcript_type "lncRNA"; transcript_name "Gm14902-206"; exon_number 2; exon_id "ENSMUSE00001543589.1"; level 2; mgi_id "MGI:3705109"; tag "TAGENE"; havana_gene "OTTMUSG00000018443.1";
chrX	HAVANA	exon	99791797	99791904	0	+	.	gene_id "ENSMUSG00000086736.3"; transcript_id "ENSMUST00000274288.1"; gene_type "lncRNA"; gene_name "Gm14902"; transcript_type "lncRNA"; transcript_name "Gm14902-203"; exon_number 2; exon_id "ENSMUSE00001543589.1"; level 2; mgi_id "MGI:3705109"; tag "TAGENE"; havana_gene "OTTMUSG00000018443.1";
chrX	HAVANA	exon	99791834	99791904	0	+	.	gene_id "ENSMUSG00000086736.3"; transcript_id "ENSMUST00000145576.3"; gene_type "lncRNA"; gene_name "Gm14902"; transcript_type "lncRNA"; transcript_name "Gm14902-201"; exon_number 2; exon_id "ENSMUSE00000808792.2"; level 2; transcript_support_level "1"; mgi_id "MGI:3705109"; tag "Ensembl_canonical"; tag "GENCODE_Primary"; tag "TAGENE"; havana_gene "OTTMUSG00000018443.1"; havana_transcript "OTTMUST00000044499.1";
chrX	HAVANA	exon	99791834	99791904	0	+	.	gene_id "ENSMUSG00000086736.3"; transcript_id "ENSMUST00000274290.1"; gene_type "lncRNA"; gene_name "Gm14902"; transcript_type "lncRNA"; transcript_name "Gm14902-205"; exon_number 2; exon_id "ENSMUSE00000808792.2"; level 2; mgi_id "MGI:3705109"; tag "TAGENE"; havana_gene "OTTMUSG00000018443.1";
chrX	HAVANA	exon	99791834	99791904	0	+	.	gene_id "ENSMUSG00000086736.3"; transcript_id "ENSMUST00000274287.1"; gene_type "lncRNA"; gene_name "Gm14902"; transcript_type "lncRNA"; transcript_name "Gm14902-202"; exon_number 2; exon_id "ENSMUSE00000808792.2"; level 2; mgi_id "MGI:3705109"; tag "basic"; tag "TAGENE"; havana_gene "OTTMUSG00000018443.1";
chrX	HAVANA	exon	99792199	99792349	0	+	.	gene_id "ENSMUSG00000086736.3"; transcript_id "ENSMUST00000274287.1"; gene_type "lncRNA"; gene_name "Gm14902"; transcript_type "lncRNA"; transcript_name "Gm14902-202"; exon_number 3; exon_id "ENSMUSE00001543583.1"; level 2; mgi_id "MGI:3705109"; tag "basic"; tag "TAGENE"; havana_gene "OTTMUSG00000018443.1";
chrX	HAVANA	exon	99792199	99792349	0	+	.	gene_id "ENSMUSG00000086736.3"; transcript_id "ENSMUST00000274288.1"; gene_type "lncRNA"; gene_name "Gm14902"; transcript_type "lncRNA"; transcript_name "Gm14902-203"; exon_number 3; exon_id "ENSMUSE00001543583.1"; level 2; mgi_id "MGI:3705109"; tag "TAGENE"; havana_gene "OTTMUSG00000018443.1";
chrX	HAVANA	exon	99792199	99792435	0	+	.	gene_id "ENSMUSG00000086736.3"; transcript_id "ENSMUST00000274291.1"; gene_type "lncRNA"; gene_name "Gm14902"; transcript_type "lncRNA"; transcript_name "Gm14902-206"; exon_number 3; exon_id "ENSMUSE00001543586.1"; level 2; mgi_id "MGI:3705109"; tag "TAGENE"; havana_gene "OTTMUSG00000018443.1";
chrX	HAVANA	exon	99792199	99792684	0	+	.	gene_id "ENSMUSG00000086736.3"; transcript_id "ENSMUST00000274289.1"; gene_type "lncRNA"; gene_name "Gm14902"; transcript_type "lncRNA"; transcript_name "Gm14902-204"; exon_number 3; exon_id "ENSMUSE00001543587.1"; level 2; mgi_id "MGI:3705109"; tag "basic"; tag "TAGENE"; havana_gene "OTTMUSG00000018443.1";
chrX	HAVANA	exon	99792199	99792684	0	+	.	gene_id "ENSMUSG00000086736.3"; transcript_id "ENSMUST00000274290.1"; gene_type "lncRNA"; gene_name "Gm14902"; transcript_type "lncRNA"; transcript_name "Gm14902-205"; exon_number 3; exon_id "ENSMUSE00001543587.1"; level 2; mgi_id "MGI:3705109"; tag "TAGENE"; havana_gene "OTTMUSG00000018443.1";
chrX	HAVANA	exon	99792199	99793027	0	+	.	gene_id "ENSMUSG00000086736.3"; transcript_id "ENSMUST00000145576.3"; gene_type "lncRNA"; gene_name "Gm14902"; transcript_type "lncRNA"; transcript_name "Gm14902-201"; exon_number 3; exon_id "ENSMUSE00001543592.1"; level 2; transcript_support_level "1"; mgi_id "MGI:3705109"; tag "Ensembl_canonical"; tag "GENCODE_Primary"; tag "TAGENE"; havana_gene "OTTMUSG00000018443.1"; havana_transcript "OTTMUST00000044499.1";
chrX	HAVANA	exon	99792882	99793023	0	+	.	gene_id "ENSMUSG00000086736.3"; transcript_id "ENSMUST00000274287.1"; gene_type "lncRNA"; gene_name "Gm14902"; transcript_type "lncRNA"; transcript_name "Gm14902-202"; exon_number 4; exon_id "ENSMUSE00001543584.1"; level 2; mgi_id "MGI:3705109"; tag "basic"; tag "TAGENE"; havana_gene "OTTMUSG00000018443.1";
chrX	HAVANA	exon	99792882	99793023	0	+	.	gene_id "ENSMUSG00000086736.3"; transcript_id "ENSMUST00000274288.1"; gene_type "lncRNA"; gene_name "Gm14902"; transcript_type "lncRNA"; transcript_name "Gm14902-203"; exon_number 4; exon_id "ENSMUSE00001543584.1"; level 2; mgi_id "MGI:3705109"; tag "TAGENE"; havana_gene "OTTMUSG00000018443.1";
chrX	ENSEMBL	gene	99793027	99793354	0	+	.	gene_id "ENSMUSG00002075322.1"; gene_type "misc_RNA"; gene_name "Gm55450"; level 3; mgi_id "MGI:6847370";
chrX	ENSEMBL	transcript	99793027	99793354	0	+	.	gene_id "ENSMUSG00002075322.1"; transcript_id "ENSMUST00020182394.1"; gene_type "misc_RNA"; gene_name "Gm55450"; transcript_type "misc_RNA"; transcript_name "Gm55450-201"; level 3; mgi_id "MGI:6847370"; tag "basic"; tag "Ensembl_canonical"; tag "GENCODE_Primary";
chrX	ENSEMBL	exon	99793027	99793354	0	+	.	gene_id "ENSMUSG00002075322.1"; transcript_id "ENSMUST00020182394.1"; gene_type "misc_RNA"; gene_name "Gm55450"; transcript_type "misc_RNA"; transcript_name "Gm55450-201"; exon_number 1; exon_id "ENSMUSE00011468152.1"; level 3; mgi_id "MGI:6847370"; tag "basic"; tag "Ensembl_canonical"; tag "GENCODE_Primary";
chrX	HAVANA	UTR	99811328	99811677	0	+	.	gene_id "ENSMUSG00000000881.13"; transcript_id "ENSMUST00000000901.13"; gene_type "protein_coding"; gene_name "Dlg3"; transcript_type "protein_coding"; transcript_name "Dlg3-201"; exon_number 1; exon_id "ENSMUSE00000761887.2"; level 2; protein_id "ENSMUSP00000000901.7"; transcript_support_level "1"; mgi_id "MGI:1888986"; tag "basic"; tag "CCDS"; ccdsid "CCDS72413.1"; havana_gene "OTTMUSG00000016499.1"; havana_transcript "OTTMUST00000039846.1";
chrX	HAVANA	exon	99811328	99812034	0	+	.	gene_id "ENSMUSG00000000881.13"; transcript_id "ENSMUST00000000901.13"; gene_type "protein_coding"; gene_name "Dlg3"; transcript_type "protein_coding"; transcript_name "Dlg3-201"; exon_number 1; exon_id "ENSMUSE00000761887.2"; level 2; protein_id "ENSMUSP00000000901.7"; transcript_support_level "1"; mgi_id "MGI:1888986"; tag "basic"; tag "CCDS"; ccdsid "CCDS72413.1"; havana_gene "OTTMUSG00000016499.1"; havana_transcript "OTTMUST00000039846.1";
chrX	HAVANA	transcript	99811328	99862012	0	+	.	gene_id "ENSMUSG00000000881.13"; transcript_id "ENSMUST00000000901.13"; gene_type "protein_coding"; gene_name "Dlg3"; transcript_type "protein_coding"; transcript_name "Dlg3-201"; level 2; protein_id "ENSMUSP00000000901.7"; transcript_support_level "1"; mgi_id "MGI:1888986"; tag "basic"; tag "CCDS"; ccdsid "CCDS72413.1"; havana_gene "OTTMUSG00000016499.1"; havana_transcript "OTTMUST00000039846.1";
chrX	HAVANA	gene	99811328	99862016	0	+	.	gene_id "ENSMUSG00000000881.13"; gene_type "protein_coding"; gene_name "Dlg3"; level 2; mgi_id "MGI:1888986"; havana_gene "OTTMUSG00000016499.1";
chrX	HAVANA	UTR	99811329	99811677	0	+	.	gene_id "ENSMUSG00000000881.13"; transcript_id "ENSMUST00000113736.9"; gene_type "protein_coding"; gene_name "Dlg3"; transcript_type "protein_coding"; transcript_name "Dlg3-204"; exon_number 1; exon_id "ENSMUSE00000819534.2"; level 2; protein_id "ENSMUSP00000109365.3"; transcript_support_level "1"; mgi_id "MGI:1888986"; tag "basic"; tag "appris_principal_4"; tag "CCDS"; ccdsid "CCDS53148.1"; havana_gene "OTTMUSG00000016499.1"; havana_transcript "OTTMUST00000039841.1";
chrX	HAVANA	exon	99811329	99812034	0	+	.	gene_id "ENSMUSG00000000881.13"; transcript_id "ENSMUST00000113736.9"; gene_type "protein_coding"; gene_name "Dlg3"; transcript_type "protein_coding"; transcript_name "Dlg3-204"; exon_number 1; exon_id "ENSMUSE00000819534.2"; level 2; protein_id "ENSMUSP00000109365.3"; transcript_support_level "1"; mgi_id "MGI:1888986"; tag "basic"; tag "appris_principal_4"; tag "CCDS"; ccdsid "CCDS53148.1"; havana_gene "OTTMUSG00000016499.1"; havana_transcript "OTTMUST00000039841.1";
chrX	HAVANA	transcript	99811329	99862014	0	+	.	gene_id "ENSMUSG00000000881.13"; transcript_id "ENSMUST00000113736.9"; gene_type "protein_coding"; gene_name "Dlg3"; transcript_type "protein_coding"; transcript_name "Dlg3-204"; level 2; protein_id "ENSMUSP00000109365.3"; transcript_support_level "1"; mgi_id "MGI:1888986"; tag "basic"; tag "appris_principal_4"; tag "CCDS"; ccdsid "CCDS53148.1"; havana_gene "OTTMUSG00000016499.1"; havana_transcript "OTTMUST00000039841.1";
chrX	HAVANA	UTR	99811355	99811677	0	+	.	gene_id "ENSMUSG00000000881.13"; transcript_id "ENSMUST00000087984.11"; gene_type "protein_coding"; gene_name "Dlg3"; transcript_type "protein_coding"; transcript_name "Dlg3-202"; exon_number 1; exon_id "ENSMUSE00000549357.5"; level 2; protein_id "ENSMUSP00000085299.5"; transcript_support_level "1"; mgi_id "MGI:1888986"; tag "basic"; tag "Ensembl_canonical"; tag "GENCODE_Primary"; tag "appris_alternative_2"; tag "CCDS"; ccdsid "CCDS30307.1"; havana_gene "OTTMUSG00000016499.1"; havana_transcript "OTTMUST00000039843.1";
chrX	HAVANA	exon	99811355	99812034	0	+	.	gene_id "ENSMUSG00000000881.13"; transcript_id "ENSMUST00000087984.11"; gene_type "protein_coding"; gene_name "Dlg3"; transcript_type "protein_coding"; transcript_name "Dlg3-202"; exon_number 1; exon_id "ENSMUSE00000549357.5"; level 2; protein_id "ENSMUSP00000085299.5"; transcript_support_level "1"; mgi_id "MGI:1888986"; tag "basic"; tag "Ensembl_canonical"; tag "GENCODE_Primary"; tag "appris_alternative_2"; tag "CCDS"; ccdsid "CCDS30307.1"; havana_gene "OTTMUSG00000016499.1"; havana_transcript "OTTMUST00000039843.1";
chrX	HAVANA	transcript	99811355	99862014	0	+	.	gene_id "ENSMUSG00000000881.13"; transcript_id "ENSMUST00000087984.11"; gene_type "protein_coding"; gene_name "Dlg3"; transcript_type "protein_coding"; transcript_name "Dlg3-202"; level 2; protein_id "ENSMUSP00000085299.5"; transcript_support_level "1"; mgi_id "MGI:1888986"; tag "basic"; tag "Ensembl_canonical"; tag "GENCODE_Primary"; tag "appris_alternative_2"; tag "CCDS"; ccdsid "CCDS30307.1"; havana_gene "OTTMUSG00000016499.1"; havana_transcript "OTTMUST00000039843.1";
chrX	HAVANA	exon	99811601	99812034	0	+	.	gene_id "ENSMUSG00000000881.13"; transcript_id "ENSMUST00000147863.8"; gene_type "protein_coding"; gene_name "Dlg3"; transcript_type "retained_intron"; transcript_name "Dlg3-206"; exon_number 1; exon_id "ENSMUSE00000752517.2"; level 2; transcript_support_level "2"; mgi_id "MGI:1888986"; havana_gene "OTTMUSG00000016499.1"; havana_transcript "OTTMUST00000039842.1";
chrX	HAVANA	transcript	99811601	99862016	0	+	.	gene_id "ENSMUSG00000000881.13"; transcript_id "ENSMUST00000147863.8"; gene_type "protein_coding"; gene_name "Dlg3"; transcript_type "retained_intron"; transcript_name "Dlg3-206"; level 2; transcript_support_level "2"; mgi_id "MGI:1888986"; havana_gene "OTTMUSG00000016499.1"; havana_transcript "OTTMUST00000039842.1";
chrX	HAVANA	start_codon	99811678	99811680	0	+	0	gene_id "ENSMUSG00000000881.13"; transcript_id "ENSMUST00000000901.13"; gene_type "protein_coding"; gene_name "Dlg3"; transcript_type "protein_coding"; transcript_name "Dlg3-201"; exon_number 1; exon_id "ENSMUSE00000761887.2"; level 2; protein_id "ENSMUSP00000000901.7"; transcript_support_level "1"; mgi_id "MGI:1888986"; tag "basic"; tag "CCDS"; ccdsid "CCDS72413.1"; havana_gene "OTTMUSG00000016499.1"; havana_transcript "OTTMUST00000039846.1";
chrX	HAVANA	start_codon	99811678	99811680	0	+	0	gene_id "ENSMUSG00000000881.13"; transcript_id "ENSMUST00000113736.9"; gene_type "protein_coding"; gene_name "Dlg3"; transcript_type "protein_coding"; transcript_name "Dlg3-204"; exon_number 1; exon_id "ENSMUSE00000819534.2"; level 2; protein_id "ENSMUSP00000109365.3"; transcript_support_level "1"; mgi_id "MGI:1888986"; tag "basic"; tag "appris_principal_4"; tag "CCDS"; ccdsid "CCDS53148.1"; havana_gene "OTTMUSG00000016499.1"; havana_transcript "OTTMUST00000039841.1";
chrX	HAVANA	start_codon	99811678	99811680	0	+	0	gene_id "ENSMUSG00000000881.13"; transcript_id "ENSMUST00000087984.11"; gene_type "protein_coding"; gene_name "Dlg3"; transcript_type "protein_coding"; transcript_name "Dlg3-202"; exon_number 1; exon_id "ENSMUSE00000549357.5"; level 2; protein_id "ENSMUSP00000085299.5"; transcript_support_level "1"; mgi_id "MGI:1888986"; tag "basic"; tag "Ensembl_canonical"; tag "GENCODE_Primary"; tag "appris_alternative_2"; tag "CCDS"; ccdsid "CCDS30307.1"; havana_gene "OTTMUSG00000016499.1"; havana_transcript "OTTMUST00000039843.1";
chrX	HAVANA	CDS	99811678	99812034	0	+	0	gene_id "ENSMUSG00000000881.13"; transcript_id "ENSMUST00000000901.13"; gene_type "protein_coding"; gene_name "Dlg3"; transcript_type "protein_coding"; transcript_name "Dlg3-201"; exon_number 1; exon_id "ENSMUSE00000761887.2"; level 2; protein_id "ENSMUSP00000000901.7"; transcript_support_level "1"; mgi_id "MGI:1888986"; tag "basic"; tag "CCDS"; ccdsid "CCDS72413.1"; havana_gene "OTTMUSG00000016499.1"; havana_transcript "OTTMUST00000039846.1";
chrX	HAVANA	CDS	99811678	99812034	0	+	0	gene_id "ENSMUSG00000000881.13"; transcript_id "ENSMUST00000113736.9"; gene_type "protein_coding"; gene_name "Dlg3"; transcript_type "protein_coding"; transcript_name "Dlg3-204"; exon_number 1; exon_id "ENSMUSE00000819534.2"; level 2; protein_id "ENSMUSP00000109365.3"; transcript_support_level "1"; mgi_id "MGI:1888986"; tag "basic"; tag "appris_principal_4"; tag "CCDS"; ccdsid "CCDS53148.1"; havana_gene "OTTMUSG00000016499.1"; havana_transcript "OTTMUST00000039841.1";
chrX	HAVANA	CDS	99811678	99812034	0	+	0	gene_id "ENSMUSG00000000881.13"; transcript_id "ENSMUST00000087984.11"; gene_type "protein_coding"; gene_name "Dlg3"; transcript_type "protein_coding"; transcript_name "Dlg3-202"; exon_number 1; exon_id "ENSMUSE00000549357.5"; level 2; protein_id "ENSMUSP00000085299.5"; transcript_support_level "1"; mgi_id "MGI:1888986"; tag "basic"; tag "Ensembl_canonical"; tag "GENCODE_Primary"; tag "appris_alternative_2"; tag "CCDS"; ccdsid "CCDS30307.1"; havana_gene "OTTMUSG00000016499.1"; havana_transcript "OTTMUST00000039843.1";
chrX	sragcm37_mid	exon	99811913	99812034	3.14852597409837	+	.	gene_id "ENSMUSG00000000881.13"; transcript_id "ENSMUSG00000000881.13_tx_13"; exon_id "chrX_99811913_99812034_+"; exonnum "1"; txlen "4498";
chrX	sragcm37_mid	exon	99811913	99812034	144.27887407799	+	.	gene_id "ENSMUSG00000000881.13"; transcript_id "ENSMUSG00000000881.13_tx_2"; exon_id "chrX_99811913_99812034_+"; exonnum "1"; txlen "4356";
chrX	sragcm37_mid	exon	99811913	99812034	143.421720731338	+	.	gene_id "ENSMUSG00000000881.13"; transcript_id "ENSMUSG00000000881.13_tx_3"; exon_id "chrX_99811913_99812034_+"; exonnum "1"; txlen "4398";
chrX	sragcm37_mid	exon	99811913	99812034	138.117666982502	+	.	gene_id "ENSMUSG00000000881.13"; transcript_id "ENSMUSG00000000881.13_tx_4"; exon_id "chrX_99811913_99812034_+"; exonnum "1"; txlen "4344";
chrX	sragcm37_mid	exon	99811913	99812034	134.142270699294	+	.	gene_id "ENSMUSG00000000881.13"; transcript_id "ENSMUSG00000000881.13_tx_6"; exon_id "chrX_99811913_99812034_+"; exonnum "1"; txlen "4302";
chrX	sragcm37_mid	exon	99811913	99812034	29.4297135357793	+	.	gene_id "ENSMUSG00000000881.13"; transcript_id "ENSMUSG00000000881.13_tx_7"; exon_id "chrX_99811913_99812034_+"; exonnum "1"; txlen "4398";
chrX	sragcm37_mid	exon	99811913	99812034	21.1203360334445	+	.	gene_id "ENSMUSG00000000881.13"; transcript_id "ENSMUSG00000000881.13_tx_9"; exon_id "chrX_99811913_99812034_+"; exonnum "1"; txlen "4452";
chrX	HAVANA	exon	99814913	99814966	0	+	.	gene_id "ENSMUSG00000000881.13"; transcript_id "ENSMUST00000113736.9"; gene_type "protein_coding"; gene_name "Dlg3"; transcript_type "protein_coding"; transcript_name "Dlg3-204"; exon_number 2; exon_id "ENSMUSE00000207980.2"; level 2; protein_id "ENSMUSP00000109365.3"; transcript_support_level "1"; mgi_id "MGI:1888986"; tag "basic"; tag "appris_principal_4"; tag "CCDS"; ccdsid "CCDS53148.1"; havana_gene "OTTMUSG00000016499.1"; havana_transcript "OTTMUST00000039841.1";
chrX	HAVANA	CDS	99814913	99814966	0	+	0	gene_id "ENSMUSG00000000881.13"; transcript_id "ENSMUST00000113736.9"; gene_type "protein_coding"; gene_name "Dlg3"; transcript_type "protein_coding"; transcript_name "Dlg3-204"; exon_number 2; exon_id "ENSMUSE00000207980.2"; level 2; protein_id "ENSMUSP00000109365.3"; transcript_support_level "1"; mgi_id "MGI:1888986"; tag "basic"; tag "appris_principal_4"; tag "CCDS"; ccdsid "CCDS53148.1"; havana_gene "OTTMUSG00000016499.1"; havana_transcript "OTTMUST00000039841.1";
chrX	HAVANA	exon	99814913	99814966	0	+	.	gene_id "ENSMUSG00000000881.13"; transcript_id "ENSMUST00000087984.11"; gene_type "protein_coding"; gene_name "Dlg3"; transcript_type "protein_coding"; transcript_name "Dlg3-202"; exon_number 2; exon_id "ENSMUSE00000207980.2"; level 2; protein_id "ENSMUSP00000085299.5"; transcript_support_level "1"; mgi_id "MGI:1888986"; tag "basic"; tag "Ensembl_canonical"; tag "GENCODE_Primary"; tag "appris_alternative_2"; tag "CCDS"; ccdsid "CCDS30307.1"; havana_gene "OTTMUSG00000016499.1"; havana_transcript "OTTMUST00000039843.1";
chrX	HAVANA	CDS	99814913	99814966	0	+	0	gene_id "ENSMUSG00000000881.13"; transcript_id "ENSMUST00000087984.11"; gene_type "protein_coding"; gene_name "Dlg3"; transcript_type "protein_coding"; transcript_name "Dlg3-202"; exon_number 2; exon_id "ENSMUSE00000207980.2"; level 2; protein_id "ENSMUSP00000085299.5"; transcript_support_level "1"; mgi_id "MGI:1888986"; tag "basic"; tag "Ensembl_canonical"; tag "GENCODE_Primary"; tag "appris_alternative_2"; tag "CCDS"; ccdsid "CCDS30307.1"; havana_gene "OTTMUSG00000016499.1"; havana_transcript "OTTMUST00000039843.1";
chrX	ENSEMBL_gcm37	exon	99814913	99814966	3.14852597409837	+	.	gene_id "ENSMUSG00000000881.13"; transcript_id "ENSMUSG00000000881.13_tx_13"; exon_id "chrX_99814913_99814966_+"; exonnum "2"; txlen "4498";
chrX	ENSEMBL_gcm37	exon	99814913	99814966	144.27887407799	+	.	gene_id "ENSMUSG00000000881.13"; transcript_id "ENSMUSG00000000881.13_tx_2"; exon_id "chrX_99814913_99814966_+"; exonnum "2"; txlen "4356";
chrX	ENSEMBL_gcm37	exon	99814913	99814966	143.421720731338	+	.	gene_id "ENSMUSG00000000881.13"; transcript_id "ENSMUSG00000000881.13_tx_3"; exon_id "chrX_99814913_99814966_+"; exonnum "2"; txlen "4398";
chrX	ENSEMBL_gcm37	exon	99814913	99814966	21.1203360334445	+	.	gene_id "ENSMUSG00000000881.13"; transcript_id "ENSMUSG00000000881.13_tx_9"; exon_id "chrX_99814913_99814966_+"; exonnum "2"; txlen "4452";
chrX	HAVANA	exon	99815221	99815271	0	+	.	gene_id "ENSMUSG00000000881.13"; transcript_id "ENSMUST00000000901.13"; gene_type "protein_coding"; gene_name "Dlg3"; transcript_type "protein_coding"; transcript_name "Dlg3-201"; exon_number 2; exon_id "ENSMUSE00001262249.2"; level 2; protein_id "ENSMUSP00000000901.7"; transcript_support_level "1"; mgi_id "MGI:1888986"; tag "basic"; tag "CCDS"; ccdsid "CCDS72413.1"; havana_gene "OTTMUSG00000016499.1"; havana_transcript "OTTMUST00000039846.1";
chrX	HAVANA	CDS	99815221	99815271	0	+	0	gene_id "ENSMUSG00000000881.13"; transcript_id "ENSMUST00000000901.13"; gene_type "protein_coding"; gene_name "Dlg3"; transcript_type "protein_coding"; transcript_name "Dlg3-201"; exon_number 2; exon_id "ENSMUSE00001262249.2"; level 2; protein_id "ENSMUSP00000000901.7"; transcript_support_level "1"; mgi_id "MGI:1888986"; tag "basic"; tag "CCDS"; ccdsid "CCDS72413.1"; havana_gene "OTTMUSG00000016499.1"; havana_transcript "OTTMUST00000039846.1";
chrX	HAVANA	exon	99815221	99815271	0	+	.	gene_id "ENSMUSG00000000881.13"; transcript_id "ENSMUST00000113736.9"; gene_type "protein_coding"; gene_name "Dlg3"; transcript_type "protein_coding"; transcript_name "Dlg3-204"; exon_number 3; exon_id "ENSMUSE00001262249.2"; level 2; protein_id "ENSMUSP00000109365.3"; transcript_support_level "1"; mgi_id "MGI:1888986"; tag "basic"; tag "appris_principal_4"; tag "CCDS"; ccdsid "CCDS53148.1"; havana_gene "OTTMUSG00000016499.1"; havana_transcript "OTTMUST00000039841.1";
chrX	HAVANA	CDS	99815221	99815271	0	+	0	gene_id "ENSMUSG00000000881.13"; transcript_id "ENSMUST00000113736.9"; gene_type "protein_coding"; gene_name "Dlg3"; transcript_type "protein_coding"; transcript_name "Dlg3-204"; exon_number 3; exon_id "ENSMUSE00001262249.2"; level 2; protein_id "ENSMUSP00000109365.3"; transcript_support_level "1"; mgi_id "MGI:1888986"; tag "basic"; tag "appris_principal_4"; tag "CCDS"; ccdsid "CCDS53148.1"; havana_gene "OTTMUSG00000016499.1"; havana_transcript "OTTMUST00000039841.1";
chrX	HAVANA	exon	99815221	99815271	0	+	.	gene_id "ENSMUSG00000000881.13"; transcript_id "ENSMUST00000087984.11"; gene_type "protein_coding"; gene_name "Dlg3"; transcript_type "protein_coding"; transcript_name "Dlg3-202"; exon_number 3; exon_id "ENSMUSE00001262249.2"; level 2; protein_id "ENSMUSP00000085299.5"; transcript_support_level "1"; mgi_id "MGI:1888986"; tag "basic"; tag "Ensembl_canonical"; tag "GENCODE_Primary"; tag "appris_alternative_2"; tag "CCDS"; ccdsid "CCDS30307.1"; havana_gene "OTTMUSG00000016499.1"; havana_transcript "OTTMUST00000039843.1";
chrX	HAVANA	CDS	99815221	99815271	0	+	0	gene_id "ENSMUSG00000000881.13"; transcript_id "ENSMUST00000087984.11"; gene_type "protein_coding"; gene_name "Dlg3"; transcript_type "protein_coding"; transcript_name "Dlg3-202"; exon_number 3; exon_id "ENSMUSE00001262249.2"; level 2; protein_id "ENSMUSP00000085299.5"; transcript_support_level "1"; mgi_id "MGI:1888986"; tag "basic"; tag "Ensembl_canonical"; tag "GENCODE_Primary"; tag "appris_alternative_2"; tag "CCDS"; ccdsid "CCDS30307.1"; havana_gene "OTTMUSG00000016499.1"; havana_transcript "OTTMUST00000039843.1";
chrX	HAVANA	exon	99815221	99815271	0	+	.	gene_id "ENSMUSG00000000881.13"; transcript_id "ENSMUST00000147863.8"; gene_type "protein_coding"; gene_name "Dlg3"; transcript_type "retained_intron"; transcript_name "Dlg3-206"; exon_number 2; exon_id "ENSMUSE00001300233.2"; level 2; transcript_support_level "2"; mgi_id "MGI:1888986"; havana_gene "OTTMUSG00000016499.1"; havana_transcript "OTTMUST00000039842.1";
chrX	ENSEMBL_gcm37	exon	99815221	99815271	3.14852597409837	+	.	gene_id "ENSMUSG00000000881.13"; transcript_id "ENSMUSG00000000881.13_tx_13"; exon_id "chrX_99815221_99815271_+"; exonnum "3"; txlen "4498";
chrX	ENSEMBL_gcm37	exon	99815221	99815271	144.27887407799	+	.	gene_id "ENSMUSG00000000881.13"; transcript_id "ENSMUSG00000000881.13_tx_2"; exon_id "chrX_99815221_99815271_+"; exonnum "3"; txlen "4356";
chrX	ENSEMBL_gcm37	exon	99815221	99815271	143.421720731338	+	.	gene_id "ENSMUSG00000000881.13"; transcript_id "ENSMUSG00000000881.13_tx_3"; exon_id "chrX_99815221_99815271_+"; exonnum "3"; txlen "4398";
chrX	ENSEMBL_gcm37	exon	99815221	99815271	138.117666982502	+	.	gene_id "ENSMUSG00000000881.13"; transcript_id "ENSMUSG00000000881.13_tx_4"; exon_id "chrX_99815221_99815271_+"; exonnum "2"; txlen "4344";
chrX	ENSEMBL_gcm37	exon	99815221	99815271	134.142270699294	+	.	gene_id "ENSMUSG00000000881.13"; transcript_id "ENSMUSG00000000881.13_tx_6"; exon_id "chrX_99815221_99815271_+"; exonnum "2"; txlen "4302";
chrX	ENSEMBL_gcm37	exon	99815221	99815271	29.4297135357793	+	.	gene_id "ENSMUSG00000000881.13"; transcript_id "ENSMUSG00000000881.13_tx_7"; exon_id "chrX_99815221_99815271_+"; exonnum "2"; txlen "4398";
chrX	ENSEMBL_gcm37	exon	99815221	99815271	21.1203360334445	+	.	gene_id "ENSMUSG00000000881.13"; transcript_id "ENSMUSG00000000881.13_tx_9"; exon_id "chrX_99815221_99815271_+"; exonnum "3"; txlen "4452";
chrX	HAVANA	exon	99815663	99815787	0	+	.	gene_id "ENSMUSG00000000881.13"; transcript_id "ENSMUST00000000901.13"; gene_type "protein_coding"; gene_name "Dlg3"; transcript_type "protein_coding"; transcript_name "Dlg3-201"; exon_number 3; exon_id "ENSMUSE00001251045.2"; level 2; protein_id "ENSMUSP00000000901.7"; transcript_support_level "1"; mgi_id "MGI:1888986"; tag "basic"; tag "CCDS"; ccdsid "CCDS72413.1"; havana_gene "OTTMUSG00000016499.1"; havana_transcript "OTTMUST00000039846.1";
chrX	HAVANA	CDS	99815663	99815787	0	+	0	gene_id "ENSMUSG00000000881.13"; transcript_id "ENSMUST00000000901.13"; gene_type "protein_coding"; gene_name "Dlg3"; transcript_type "protein_coding"; transcript_name "Dlg3-201"; exon_number 3; exon_id "ENSMUSE00001251045.2"; level 2; protein_id "ENSMUSP00000000901.7"; transcript_support_level "1"; mgi_id "MGI:1888986"; tag "basic"; tag "CCDS"; ccdsid "CCDS72413.1"; havana_gene "OTTMUSG00000016499.1"; havana_transcript "OTTMUST00000039846.1";
chrX	HAVANA	exon	99815663	99815787	0	+	.	gene_id "ENSMUSG00000000881.13"; transcript_id "ENSMUST00000113736.9"; gene_type "protein_coding"; gene_name "Dlg3"; transcript_type "protein_coding"; transcript_name "Dlg3-204"; exon_number 4; exon_id "ENSMUSE00001251045.2"; level 2; protein_id "ENSMUSP00000109365.3"; transcript_support_level "1"; mgi_id "MGI:1888986"; tag "basic"; tag "appris_principal_4"; tag "CCDS"; ccdsid "CCDS53148.1"; havana_gene "OTTMUSG00000016499.1"; havana_transcript "OTTMUST00000039841.1";
chrX	HAVANA	CDS	99815663	99815787	0	+	0	gene_id "ENSMUSG00000000881.13"; transcript_id "ENSMUST00000113736.9"; gene_type "protein_coding"; gene_name "Dlg3"; transcript_type "protein_coding"; transcript_name "Dlg3-204"; exon_number 4; exon_id "ENSMUSE00001251045.2"; level 2; protein_id "ENSMUSP00000109365.3"; transcript_support_level "1"; mgi_id "MGI:1888986"; tag "basic"; tag "appris_principal_4"; tag "CCDS"; ccdsid "CCDS53148.1"; havana_gene "OTTMUSG00000016499.1"; havana_transcript "OTTMUST00000039841.1";
chrX	HAVANA	exon	99815663	99815787	0	+	.	gene_id "ENSMUSG00000000881.13"; transcript_id "ENSMUST00000087984.11"; gene_type "protein_coding"; gene_name "Dlg3"; transcript_type "protein_coding"; transcript_name "Dlg3-202"; exon_number 4; exon_id "ENSMUSE00001251045.2"; level 2; protein_id "ENSMUSP00000085299.5"; transcript_support_level "1"; mgi_id "MGI:1888986"; tag "basic"; tag "Ensembl_canonical"; tag "GENCODE_Primary"; tag "appris_alternative_2"; tag "CCDS"; ccdsid "CCDS30307.1"; havana_gene "OTTMUSG00000016499.1"; havana_transcript "OTTMUST00000039843.1";
chrX	HAVANA	CDS	99815663	99815787	0	+	0	gene_id "ENSMUSG00000000881.13"; transcript_id "ENSMUST00000087984.11"; gene_type "protein_coding"; gene_name "Dlg3"; transcript_type "protein_coding"; transcript_name "Dlg3-202"; exon_number 4; exon_id "ENSMUSE00001251045.2"; level 2; protein_id "ENSMUSP00000085299.5"; transcript_support_level "1"; mgi_id "MGI:1888986"; tag "basic"; tag "Ensembl_canonical"; tag "GENCODE_Primary"; tag "appris_alternative_2"; tag "CCDS"; ccdsid "CCDS30307.1"; havana_gene "OTTMUSG00000016499.1"; havana_transcript "OTTMUST00000039843.1";
chrX	HAVANA	exon	99815663	99815787	0	+	.	gene_id "ENSMUSG00000000881.13"; transcript_id "ENSMUST00000147863.8"; gene_type "protein_coding"; gene_name "Dlg3"; transcript_type "retained_intron"; transcript_name "Dlg3-206"; exon_number 3; exon_id "ENSMUSE00001295122.2"; level 2; transcript_support_level "2"; mgi_id "MGI:1888986"; havana_gene "OTTMUSG00000016499.1"; havana_transcript "OTTMUST00000039842.1";
chrX	ENSEMBL_gcm37	exon	99815663	99815787	3.14852597409837	+	.	gene_id "ENSMUSG00000000881.13"; transcript_id "ENSMUSG00000000881.13_tx_13"; exon_id "chrX_99815663_99815787_+"; exonnum "4"; txlen "4498";
chrX	ENSEMBL_gcm37	exon	99815663	99815787	144.27887407799	+	.	gene_id "ENSMUSG00000000881.13"; transcript_id "ENSMUSG00000000881.13_tx_2"; exon_id "chrX_99815663_99815787_+"; exonnum "4"; txlen "4356";
chrX	ENSEMBL_gcm37	exon	99815663	99815787	143.421720731338	+	.	gene_id "ENSMUSG00000000881.13"; transcript_id "ENSMUSG00000000881.13_tx_3"; exon_id "chrX_99815663_99815787_+"; exonnum "4"; txlen "4398";
chrX	ENSEMBL_gcm37	exon	99815663	99815787	138.117666982502	+	.	gene_id "ENSMUSG00000000881.13"; transcript_id "ENSMUSG00000000881.13_tx_4"; exon_id "chrX_99815663_99815787_+"; exonnum "3"; txlen "4344";
chrX	ENSEMBL_gcm37	exon	99815663	99815787	134.142270699294	+	.	gene_id "ENSMUSG00000000881.13"; transcript_id "ENSMUSG00000000881.13_tx_6"; exon_id "chrX_99815663_99815787_+"; exonnum "3"; txlen "4302";
chrX	ENSEMBL_gcm37	exon	99815663	99815787	29.4297135357793	+	.	gene_id "ENSMUSG00000000881.13"; transcript_id "ENSMUSG00000000881.13_tx_7"; exon_id "chrX_99815663_99815787_+"; exonnum "3"; txlen "4398";
chrX	ENSEMBL_gcm37	exon	99815663	99815787	21.1203360334445	+	.	gene_id "ENSMUSG00000000881.13"; transcript_id "ENSMUSG00000000881.13_tx_9"; exon_id "chrX_99815663_99815787_+"; exonnum "4"; txlen "4452";
chrX	HAVANA	exon	99815973	99816142	0	+	.	gene_id "ENSMUSG00000000881.13"; transcript_id "ENSMUST00000000901.13"; gene_type "protein_coding"; gene_name "Dlg3"; transcript_type "protein_coding"; transcript_name "Dlg3-201"; exon_number 4; exon_id "ENSMUSE00001244295.2"; level 2; protein_id "ENSMUSP00000000901.7"; transcript_support_level "1"; mgi_id "MGI:1888986"; tag "basic"; tag "CCDS"; ccdsid "CCDS72413.1"; havana_gene "OTTMUSG00000016499.1"; havana_transcript "OTTMUST00000039846.1";
chrX	HAVANA	CDS	99815973	99816142	0	+	1	gene_id "ENSMUSG00000000881.13"; transcript_id "ENSMUST00000000901.13"; gene_type "protein_coding"; gene_name "Dlg3"; transcript_type "protein_coding"; transcript_name "Dlg3-201"; exon_number 4; exon_id "ENSMUSE00001244295.2"; level 2; protein_id "ENSMUSP00000000901.7"; transcript_support_level "1"; mgi_id "MGI:1888986"; tag "basic"; tag "CCDS"; ccdsid "CCDS72413.1"; havana_gene "OTTMUSG00000016499.1"; havana_transcript "OTTMUST00000039846.1";
chrX	HAVANA	exon	99815973	99816142	0	+	.	gene_id "ENSMUSG00000000881.13"; transcript_id "ENSMUST00000113736.9"; gene_type "protein_coding"; gene_name "Dlg3"; transcript_type "protein_coding"; transcript_name "Dlg3-204"; exon_number 5; exon_id "ENSMUSE00001244295.2"; level 2; protein_id "ENSMUSP00000109365.3"; transcript_support_level "1"; mgi_id "MGI:1888986"; tag "basic"; tag "appris_principal_4"; tag "CCDS"; ccdsid "CCDS53148.1"; havana_gene "OTTMUSG00000016499.1"; havana_transcript "OTTMUST00000039841.1";
chrX	HAVANA	CDS	99815973	99816142	0	+	1	gene_id "ENSMUSG00000000881.13"; transcript_id "ENSMUST00000113736.9"; gene_type "protein_coding"; gene_name "Dlg3"; transcript_type "protein_coding"; transcript_name "Dlg3-204"; exon_number 5; exon_id "ENSMUSE00001244295.2"; level 2; protein_id "ENSMUSP00000109365.3"; transcript_support_level "1"; mgi_id "MGI:1888986"; tag "basic"; tag "appris_principal_4"; tag "CCDS"; ccdsid "CCDS53148.1"; havana_gene "OTTMUSG00000016499.1"; havana_transcript "OTTMUST00000039841.1";
chrX	HAVANA	exon	99815973	99816142	0	+	.	gene_id "ENSMUSG00000000881.13"; transcript_id "ENSMUST00000087984.11"; gene_type "protein_coding"; gene_name "Dlg3"; transcript_type "protein_coding"; transcript_name "Dlg3-202"; exon_number 5; exon_id "ENSMUSE00001244295.2"; level 2; protein_id "ENSMUSP00000085299.5"; transcript_support_level "1"; mgi_id "MGI:1888986"; tag "basic"; tag "Ensembl_canonical"; tag "GENCODE_Primary"; tag "appris_alternative_2"; tag "CCDS"; ccdsid "CCDS30307.1"; havana_gene "OTTMUSG00000016499.1"; havana_transcript "OTTMUST00000039843.1";
chrX	HAVANA	CDS	99815973	99816142	0	+	1	gene_id "ENSMUSG00000000881.13"; transcript_id "ENSMUST00000087984.11"; gene_type "protein_coding"; gene_name "Dlg3"; transcript_type "protein_coding"; transcript_name "Dlg3-202"; exon_number 5; exon_id "ENSMUSE00001244295.2"; level 2; protein_id "ENSMUSP00000085299.5"; transcript_support_level "1"; mgi_id "MGI:1888986"; tag "basic"; tag "Ensembl_canonical"; tag "GENCODE_Primary"; tag "appris_alternative_2"; tag "CCDS"; ccdsid "CCDS30307.1"; havana_gene "OTTMUSG00000016499.1"; havana_transcript "OTTMUST00000039843.1";
chrX	HAVANA	exon	99815973	99816142	0	+	.	gene_id "ENSMUSG00000000881.13"; transcript_id "ENSMUST00000147863.8"; gene_type "protein_coding"; gene_name "Dlg3"; transcript_type "retained_intron"; transcript_name "Dlg3-206"; exon_number 4; exon_id "ENSMUSE00001278362.2"; level 2; transcript_support_level "2"; mgi_id "MGI:1888986"; havana_gene "OTTMUSG00000016499.1"; havana_transcript "OTTMUST00000039842.1";
chrX	ENSEMBL_gcm37	exon	99815973	99816142	3.14852597409837	+	.	gene_id "ENSMUSG00000000881.13"; transcript_id "ENSMUSG00000000881.13_tx_13"; exon_id "chrX_99815973_99816142_+"; exonnum "5"; txlen "4498";
chrX	ENSEMBL_gcm37	exon	99815973	99816142	144.27887407799	+	.	gene_id "ENSMUSG00000000881.13"; transcript_id "ENSMUSG00000000881.13_tx_2"; exon_id "chrX_99815973_99816142_+"; exonnum "5"; txlen "4356";
chrX	ENSEMBL_gcm37	exon	99815973	99816142	143.421720731338	+	.	gene_id "ENSMUSG00000000881.13"; transcript_id "ENSMUSG00000000881.13_tx_3"; exon_id "chrX_99815973_99816142_+"; exonnum "5"; txlen "4398";
chrX	ENSEMBL_gcm37	exon	99815973	99816142	138.117666982502	+	.	gene_id "ENSMUSG00000000881.13"; transcript_id "ENSMUSG00000000881.13_tx_4"; exon_id "chrX_99815973_99816142_+"; exonnum "4"; txlen "4344";
chrX	ENSEMBL_gcm37	exon	99815973	99816142	134.142270699294	+	.	gene_id "ENSMUSG00000000881.13"; transcript_id "ENSMUSG00000000881.13_tx_6"; exon_id "chrX_99815973_99816142_+"; exonnum "4"; txlen "4302";
chrX	ENSEMBL_gcm37	exon	99815973	99816142	29.4297135357793	+	.	gene_id "ENSMUSG00000000881.13"; transcript_id "ENSMUSG00000000881.13_tx_7"; exon_id "chrX_99815973_99816142_+"; exonnum "4"; txlen "4398";
chrX	ENSEMBL_gcm37	exon	99815973	99816142	21.1203360334445	+	.	gene_id "ENSMUSG00000000881.13"; transcript_id "ENSMUSG00000000881.13_tx_9"; exon_id "chrX_99815973_99816142_+"; exonnum "5"; txlen "4452";
chrX	HAVANA	exon	99816429	99816565	0	+	.	gene_id "ENSMUSG00000000881.13"; transcript_id "ENSMUST00000000901.13"; gene_type "protein_coding"; gene_name "Dlg3"; transcript_type "protein_coding"; transcript_name "Dlg3-201"; exon_number 5; exon_id "ENSMUSE00000549384.2"; level 2; protein_id "ENSMUSP00000000901.7"; transcript_support_level "1"; mgi_id "MGI:1888986"; tag "basic"; tag "CCDS"; ccdsid "CCDS72413.1"; havana_gene "OTTMUSG00000016499.1"; havana_transcript "OTTMUST00000039846.1";
chrX	HAVANA	CDS	99816429	99816565	0	+	2	gene_id "ENSMUSG00000000881.13"; transcript_id "ENSMUST00000000901.13"; gene_type "protein_coding"; gene_name "Dlg3"; transcript_type "protein_coding"; transcript_name "Dlg3-201"; exon_number 5; exon_id "ENSMUSE00000549384.2"; level 2; protein_id "ENSMUSP00000000901.7"; transcript_support_level "1"; mgi_id "MGI:1888986"; tag "basic"; tag "CCDS"; ccdsid "CCDS72413.1"; havana_gene "OTTMUSG00000016499.1"; havana_transcript "OTTMUST00000039846.1";
chrX	HAVANA	exon	99816429	99816565	0	+	.	gene_id "ENSMUSG00000000881.13"; transcript_id "ENSMUST00000113736.9"; gene_type "protein_coding"; gene_name "Dlg3"; transcript_type "protein_coding"; transcript_name "Dlg3-204"; exon_number 6; exon_id "ENSMUSE00000549384.2"; level 2; protein_id "ENSMUSP00000109365.3"; transcript_support_level "1"; mgi_id "MGI:1888986"; tag "basic"; tag "appris_principal_4"; tag "CCDS"; ccdsid "CCDS53148.1"; havana_gene "OTTMUSG00000016499.1"; havana_transcript "OTTMUST00000039841.1";
chrX	HAVANA	CDS	99816429	99816565	0	+	2	gene_id "ENSMUSG00000000881.13"; transcript_id "ENSMUST00000113736.9"; gene_type "protein_coding"; gene_name "Dlg3"; transcript_type "protein_coding"; transcript_name "Dlg3-204"; exon_number 6; exon_id "ENSMUSE00000549384.2"; level 2; protein_id "ENSMUSP00000109365.3"; transcript_support_level "1"; mgi_id "MGI:1888986"; tag "basic"; tag "appris_principal_4"; tag "CCDS"; ccdsid "CCDS53148.1"; havana_gene "OTTMUSG00000016499.1"; havana_transcript "OTTMUST00000039841.1";
chrX	HAVANA	exon	99816429	99816565	0	+	.	gene_id "ENSMUSG00000000881.13"; transcript_id "ENSMUST00000087984.11"; gene_type "protein_coding"; gene_name "Dlg3"; transcript_type "protein_coding"; transcript_name "Dlg3-202"; exon_number 6; exon_id "ENSMUSE00000549384.2"; level 2; protein_id "ENSMUSP00000085299.5"; transcript_support_level "1"; mgi_id "MGI:1888986"; tag "basic"; tag "Ensembl_canonical"; tag "GENCODE_Primary"; tag "appris_alternative_2"; tag "CCDS"; ccdsid "CCDS30307.1"; havana_gene "OTTMUSG00000016499.1"; havana_transcript "OTTMUST00000039843.1";
chrX	HAVANA	CDS	99816429	99816565	0	+	2	gene_id "ENSMUSG00000000881.13"; transcript_id "ENSMUST00000087984.11"; gene_type "protein_coding"; gene_name "Dlg3"; transcript_type "protein_coding"; transcript_name "Dlg3-202"; exon_number 6; exon_id "ENSMUSE00000549384.2"; level 2; protein_id "ENSMUSP00000085299.5"; transcript_support_level "1"; mgi_id "MGI:1888986"; tag "basic"; tag "Ensembl_canonical"; tag "GENCODE_Primary"; tag "appris_alternative_2"; tag "CCDS"; ccdsid "CCDS30307.1"; havana_gene "OTTMUSG00000016499.1"; havana_transcript "OTTMUST00000039843.1";
chrX	ENSEMBL_gcm37	exon	99816429	99816565	3.14852597409837	+	.	gene_id "ENSMUSG00000000881.13"; transcript_id "ENSMUSG00000000881.13_tx_13"; exon_id "chrX_99816429_99816565_+"; exonnum "6"; txlen "4498";
chrX	ENSEMBL_gcm37	exon	99816429	99816565	144.27887407799	+	.	gene_id "ENSMUSG00000000881.13"; transcript_id "ENSMUSG00000000881.13_tx_2"; exon_id "chrX_99816429_99816565_+"; exonnum "6"; txlen "4356";
chrX	ENSEMBL_gcm37	exon	99816429	99816565	143.421720731338	+	.	gene_id "ENSMUSG00000000881.13"; transcript_id "ENSMUSG00000000881.13_tx_3"; exon_id "chrX_99816429_99816565_+"; exonnum "6"; txlen "4398";
chrX	ENSEMBL_gcm37	exon	99816429	99816565	138.117666982502	+	.	gene_id "ENSMUSG00000000881.13"; transcript_id "ENSMUSG00000000881.13_tx_4"; exon_id "chrX_99816429_99816565_+"; exonnum "5"; txlen "4344";
chrX	ENSEMBL_gcm37	exon	99816429	99816565	134.142270699294	+	.	gene_id "ENSMUSG00000000881.13"; transcript_id "ENSMUSG00000000881.13_tx_6"; exon_id "chrX_99816429_99816565_+"; exonnum "5"; txlen "4302";
chrX	ENSEMBL_gcm37	exon	99816429	99816565	29.4297135357793	+	.	gene_id "ENSMUSG00000000881.13"; transcript_id "ENSMUSG00000000881.13_tx_7"; exon_id "chrX_99816429_99816565_+"; exonnum "5"; txlen "4398";
chrX	ENSEMBL_gcm37	exon	99816429	99816565	21.1203360334445	+	.	gene_id "ENSMUSG00000000881.13"; transcript_id "ENSMUSG00000000881.13_tx_9"; exon_id "chrX_99816429_99816565_+"; exonnum "6"; txlen "4452";
chrX	HAVANA	exon	99816429	99817015	0	+	.	gene_id "ENSMUSG00000000881.13"; transcript_id "ENSMUST00000147863.8"; gene_type "protein_coding"; gene_name "Dlg3"; transcript_type "retained_intron"; transcript_name "Dlg3-206"; exon_number 5; exon_id "ENSMUSE00000813865.2"; level 2; transcript_support_level "2"; mgi_id "MGI:1888986"; havana_gene "OTTMUSG00000016499.1"; havana_transcript "OTTMUST00000039842.1";
chrX	HAVANA	exon	99816871	99817015	0	+	.	gene_id "ENSMUSG00000000881.13"; transcript_id "ENSMUST00000000901.13"; gene_type "protein_coding"; gene_name "Dlg3"; transcript_type "protein_coding"; transcript_name "Dlg3-201"; exon_number 6; exon_id "ENSMUSE00000207965.2"; level 2; protein_id "ENSMUSP00000000901.7"; transcript_support_level "1"; mgi_id "MGI:1888986"; tag "basic"; tag "CCDS"; ccdsid "CCDS72413.1"; havana_gene "OTTMUSG00000016499.1"; havana_transcript "OTTMUST00000039846.1";
chrX	HAVANA	CDS	99816871	99817015	0	+	0	gene_id "ENSMUSG00000000881.13"; transcript_id "ENSMUST00000000901.13"; gene_type "protein_coding"; gene_name "Dlg3"; transcript_type "protein_coding"; transcript_name "Dlg3-201"; exon_number 6; exon_id "ENSMUSE00000207965.2"; level 2; protein_id "ENSMUSP00000000901.7"; transcript_support_level "1"; mgi_id "MGI:1888986"; tag "basic"; tag "CCDS"; ccdsid "CCDS72413.1"; havana_gene "OTTMUSG00000016499.1"; havana_transcript "OTTMUST00000039846.1";
chrX	HAVANA	exon	99816871	99817015	0	+	.	gene_id "ENSMUSG00000000881.13"; transcript_id "ENSMUST00000113736.9"; gene_type "protein_coding"; gene_name "Dlg3"; transcript_type "protein_coding"; transcript_name "Dlg3-204"; exon_number 7; exon_id "ENSMUSE00000207965.2"; level 2; protein_id "ENSMUSP00000109365.3"; transcript_support_level "1"; mgi_id "MGI:1888986"; tag "basic"; tag "appris_principal_4"; tag "CCDS"; ccdsid "CCDS53148.1"; havana_gene "OTTMUSG00000016499.1"; havana_transcript "OTTMUST00000039841.1";
chrX	HAVANA	CDS	99816871	99817015	0	+	0	gene_id "ENSMUSG00000000881.13"; transcript_id "ENSMUST00000113736.9"; gene_type "protein_coding"; gene_name "Dlg3"; transcript_type "protein_coding"; transcript_name "Dlg3-204"; exon_number 7; exon_id "ENSMUSE00000207965.2"; level 2; protein_id "ENSMUSP00000109365.3"; transcript_support_level "1"; mgi_id "MGI:1888986"; tag "basic"; tag "appris_principal_4"; tag "CCDS"; ccdsid "CCDS53148.1"; havana_gene "OTTMUSG00000016499.1"; havana_transcript "OTTMUST00000039841.1";
chrX	HAVANA	exon	99816871	99817015	0	+	.	gene_id "ENSMUSG00000000881.13"; transcript_id "ENSMUST00000087984.11"; gene_type "protein_coding"; gene_name "Dlg3"; transcript_type "protein_coding"; transcript_name "Dlg3-202"; exon_number 7; exon_id "ENSMUSE00000207965.2"; level 2; protein_id "ENSMUSP00000085299.5"; transcript_support_level "1"; mgi_id "MGI:1888986"; tag "basic"; tag "Ensembl_canonical"; tag "GENCODE_Primary"; tag "appris_alternative_2"; tag "CCDS"; ccdsid "CCDS30307.1"; havana_gene "OTTMUSG00000016499.1"; havana_transcript "OTTMUST00000039843.1";
chrX	HAVANA	CDS	99816871	99817015	0	+	0	gene_id "ENSMUSG00000000881.13"; transcript_id "ENSMUST00000087984.11"; gene_type "protein_coding"; gene_name "Dlg3"; transcript_type "protein_coding"; transcript_name "Dlg3-202"; exon_number 7; exon_id "ENSMUSE00000207965.2"; level 2; protein_id "ENSMUSP00000085299.5"; transcript_support_level "1"; mgi_id "MGI:1888986"; tag "basic"; tag "Ensembl_canonical"; tag "GENCODE_Primary"; tag "appris_alternative_2"; tag "CCDS"; ccdsid "CCDS30307.1"; havana_gene "OTTMUSG00000016499.1"; havana_transcript "OTTMUST00000039843.1";
chrX	ENSEMBL_gcm37	exon	99816871	99817015	3.14852597409837	+	.	gene_id "ENSMUSG00000000881.13"; transcript_id "ENSMUSG00000000881.13_tx_13"; exon_id "chrX_99816871_99817015_+"; exonnum "7"; txlen "4498";
chrX	ENSEMBL_gcm37	exon	99816871	99817015	144.27887407799	+	.	gene_id "ENSMUSG00000000881.13"; transcript_id "ENSMUSG00000000881.13_tx_2"; exon_id "chrX_99816871_99817015_+"; exonnum "7"; txlen "4356";
chrX	ENSEMBL_gcm37	exon	99816871	99817015	143.421720731338	+	.	gene_id "ENSMUSG00000000881.13"; transcript_id "ENSMUSG00000000881.13_tx_3"; exon_id "chrX_99816871_99817015_+"; exonnum "7"; txlen "4398";
chrX	ENSEMBL_gcm37	exon	99816871	99817015	138.117666982502	+	.	gene_id "ENSMUSG00000000881.13"; transcript_id "ENSMUSG00000000881.13_tx_4"; exon_id "chrX_99816871_99817015_+"; exonnum "6"; txlen "4344";
chrX	ENSEMBL_gcm37	exon	99816871	99817015	134.142270699294	+	.	gene_id "ENSMUSG00000000881.13"; transcript_id "ENSMUSG00000000881.13_tx_6"; exon_id "chrX_99816871_99817015_+"; exonnum "6"; txlen "4302";
chrX	ENSEMBL_gcm37	exon	99816871	99817015	29.4297135357793	+	.	gene_id "ENSMUSG00000000881.13"; transcript_id "ENSMUSG00000000881.13_tx_7"; exon_id "chrX_99816871_99817015_+"; exonnum "6"; txlen "4398";
chrX	ENSEMBL_gcm37	exon	99816871	99817015	21.1203360334445	+	.	gene_id "ENSMUSG00000000881.13"; transcript_id "ENSMUSG00000000881.13_tx_9"; exon_id "chrX_99816871_99817015_+"; exonnum "7"; txlen "4452";
chrX	HAVANA	exon	99817678	99817837	0	+	.	gene_id "ENSMUSG00000000881.13"; transcript_id "ENSMUST00000000901.13"; gene_type "protein_coding"; gene_name "Dlg3"; transcript_type "protein_coding"; transcript_name "Dlg3-201"; exon_number 7; exon_id "ENSMUSE00001313267.2"; level 2; protein_id "ENSMUSP00000000901.7"; transcript_support_level "1"; mgi_id "MGI:1888986"; tag "basic"; tag "CCDS"; ccdsid "CCDS72413.1"; havana_gene "OTTMUSG00000016499.1"; havana_transcript "OTTMUST00000039846.1";
chrX	HAVANA	CDS	99817678	99817837	0	+	2	gene_id "ENSMUSG00000000881.13"; transcript_id "ENSMUST00000000901.13"; gene_type "protein_coding"; gene_name "Dlg3"; transcript_type "protein_coding"; transcript_name "Dlg3-201"; exon_number 7; exon_id "ENSMUSE00001313267.2"; level 2; protein_id "ENSMUSP00000000901.7"; transcript_support_level "1"; mgi_id "MGI:1888986"; tag "basic"; tag "CCDS"; ccdsid "CCDS72413.1"; havana_gene "OTTMUSG00000016499.1"; havana_transcript "OTTMUST00000039846.1";
chrX	HAVANA	exon	99817678	99817837	0	+	.	gene_id "ENSMUSG00000000881.13"; transcript_id "ENSMUST00000113736.9"; gene_type "protein_coding"; gene_name "Dlg3"; transcript_type "protein_coding"; transcript_name "Dlg3-204"; exon_number 8; exon_id "ENSMUSE00001313267.2"; level 2; protein_id "ENSMUSP00000109365.3"; transcript_support_level "1"; mgi_id "MGI:1888986"; tag "basic"; tag "appris_principal_4"; tag "CCDS"; ccdsid "CCDS53148.1"; havana_gene "OTTMUSG00000016499.1"; havana_transcript "OTTMUST00000039841.1";
chrX	HAVANA	CDS	99817678	99817837	0	+	2	gene_id "ENSMUSG00000000881.13"; transcript_id "ENSMUST00000113736.9"; gene_type "protein_coding"; gene_name "Dlg3"; transcript_type "protein_coding"; transcript_name "Dlg3-204"; exon_number 8; exon_id "ENSMUSE00001313267.2"; level 2; protein_id "ENSMUSP00000109365.3"; transcript_support_level "1"; mgi_id "MGI:1888986"; tag "basic"; tag "appris_principal_4"; tag "CCDS"; ccdsid "CCDS53148.1"; havana_gene "OTTMUSG00000016499.1"; havana_transcript "OTTMUST00000039841.1";
chrX	HAVANA	exon	99817678	99817837	0	+	.	gene_id "ENSMUSG00000000881.13"; transcript_id "ENSMUST00000087984.11"; gene_type "protein_coding"; gene_name "Dlg3"; transcript_type "protein_coding"; transcript_name "Dlg3-202"; exon_number 8; exon_id "ENSMUSE00001313267.2"; level 2; protein_id "ENSMUSP00000085299.5"; transcript_support_level "1"; mgi_id "MGI:1888986"; tag "basic"; tag "Ensembl_canonical"; tag "GENCODE_Primary"; tag "appris_alternative_2"; tag "CCDS"; ccdsid "CCDS30307.1"; havana_gene "OTTMUSG00000016499.1"; havana_transcript "OTTMUST00000039843.1";
chrX	HAVANA	CDS	99817678	99817837	0	+	2	gene_id "ENSMUSG00000000881.13"; transcript_id "ENSMUST00000087984.11"; gene_type "protein_coding"; gene_name "Dlg3"; transcript_type "protein_coding"; transcript_name "Dlg3-202"; exon_number 8; exon_id "ENSMUSE00001313267.2"; level 2; protein_id "ENSMUSP00000085299.5"; transcript_support_level "1"; mgi_id "MGI:1888986"; tag "basic"; tag "Ensembl_canonical"; tag "GENCODE_Primary"; tag "appris_alternative_2"; tag "CCDS"; ccdsid "CCDS30307.1"; havana_gene "OTTMUSG00000016499.1"; havana_transcript "OTTMUST00000039843.1";
chrX	HAVANA	exon	99817678	99817837	0	+	.	gene_id "ENSMUSG00000000881.13"; transcript_id "ENSMUST00000147863.8"; gene_type "protein_coding"; gene_name "Dlg3"; transcript_type "retained_intron"; transcript_name "Dlg3-206"; exon_number 6; exon_id "ENSMUSE00001278810.2"; level 2; transcript_support_level "2"; mgi_id "MGI:1888986"; havana_gene "OTTMUSG00000016499.1"; havana_transcript "OTTMUST00000039842.1";
chrX	ENSEMBL_gcm37	exon	99817678	99817837	3.14852597409837	+	.	gene_id "ENSMUSG00000000881.13"; transcript_id "ENSMUSG00000000881.13_tx_13"; exon_id "chrX_99817678_99817837_+"; exonnum "8"; txlen "4498";
chrX	ENSEMBL_gcm37	exon	99817678	99817837	144.27887407799	+	.	gene_id "ENSMUSG00000000881.13"; transcript_id "ENSMUSG00000000881.13_tx_2"; exon_id "chrX_99817678_99817837_+"; exonnum "8"; txlen "4356";
chrX	ENSEMBL_gcm37	exon	99817678	99817837	143.421720731338	+	.	gene_id "ENSMUSG00000000881.13"; transcript_id "ENSMUSG00000000881.13_tx_3"; exon_id "chrX_99817678_99817837_+"; exonnum "8"; txlen "4398";
chrX	ENSEMBL_gcm37	exon	99817678	99817837	138.117666982502	+	.	gene_id "ENSMUSG00000000881.13"; transcript_id "ENSMUSG00000000881.13_tx_4"; exon_id "chrX_99817678_99817837_+"; exonnum "7"; txlen "4344";
chrX	ENSEMBL_gcm37	exon	99817678	99817837	134.142270699294	+	.	gene_id "ENSMUSG00000000881.13"; transcript_id "ENSMUSG00000000881.13_tx_6"; exon_id "chrX_99817678_99817837_+"; exonnum "7"; txlen "4302";
chrX	ENSEMBL_gcm37	exon	99817678	99817837	29.4297135357793	+	.	gene_id "ENSMUSG00000000881.13"; transcript_id "ENSMUSG00000000881.13_tx_7"; exon_id "chrX_99817678_99817837_+"; exonnum "7"; txlen "4398";
chrX	ENSEMBL_gcm37	exon	99817678	99817837	21.1203360334445	+	.	gene_id "ENSMUSG00000000881.13"; transcript_id "ENSMUSG00000000881.13_tx_9"; exon_id "chrX_99817678_99817837_+"; exonnum "8"; txlen "4452";
chrX	HAVANA	UTR	99818347	99818416	0	+	.	gene_id "ENSMUSG00000000881.13"; transcript_id "ENSMUST00000113735.3"; gene_type "protein_coding"; gene_name "Dlg3"; transcript_type "protein_coding"; transcript_name "Dlg3-203"; exon_number 1; exon_id "ENSMUSE00000696825.3"; level 2; protein_id "ENSMUSP00000109364.3"; transcript_support_level "1"; mgi_id "MGI:1888986"; tag "basic"; tag "CCDS"; ccdsid "CCDS53149.1"; havana_gene "OTTMUSG00000016499.1"; havana_transcript "OTTMUST00000039844.1";
chrX	HAVANA	exon	99818347	99818550	0	+	.	gene_id "ENSMUSG00000000881.13"; transcript_id "ENSMUST00000113735.3"; gene_type "protein_coding"; gene_name "Dlg3"; transcript_type "protein_coding"; transcript_name "Dlg3-203"; exon_number 1; exon_id "ENSMUSE00000696825.3"; level 2; protein_id "ENSMUSP00000109364.3"; transcript_support_level "1"; mgi_id "MGI:1888986"; tag "basic"; tag "CCDS"; ccdsid "CCDS53149.1"; havana_gene "OTTMUSG00000016499.1"; havana_transcript "OTTMUST00000039844.1";
chrX	HAVANA	transcript	99818347	99862014	0	+	.	gene_id "ENSMUSG00000000881.13"; transcript_id "ENSMUST00000113735.3"; gene_type "protein_coding"; gene_name "Dlg3"; transcript_type "protein_coding"; transcript_name "Dlg3-203"; level 2; protein_id "ENSMUSP00000109364.3"; transcript_support_level "1"; mgi_id "MGI:1888986"; tag "basic"; tag "CCDS"; ccdsid "CCDS53149.1"; havana_gene "OTTMUSG00000016499.1"; havana_transcript "OTTMUST00000039844.1";
chrX	HAVANA	start_codon	99818417	99818419	0	+	0	gene_id "ENSMUSG00000000881.13"; transcript_id "ENSMUST00000113735.3"; gene_type "protein_coding"; gene_name "Dlg3"; transcript_type "protein_coding"; transcript_name "Dlg3-203"; exon_number 1; exon_id "ENSMUSE00000696825.3"; level 2; protein_id "ENSMUSP00000109364.3"; transcript_support_level "1"; mgi_id "MGI:1888986"; tag "basic"; tag "CCDS"; ccdsid "CCDS53149.1"; havana_gene "OTTMUSG00000016499.1"; havana_transcript "OTTMUST00000039844.1";
chrX	HAVANA	CDS	99818417	99818550	0	+	0	gene_id "ENSMUSG00000000881.13"; transcript_id "ENSMUST00000113735.3"; gene_type "protein_coding"; gene_name "Dlg3"; transcript_type "protein_coding"; transcript_name "Dlg3-203"; exon_number 1; exon_id "ENSMUSE00000696825.3"; level 2; protein_id "ENSMUSP00000109364.3"; transcript_support_level "1"; mgi_id "MGI:1888986"; tag "basic"; tag "CCDS"; ccdsid "CCDS53149.1"; havana_gene "OTTMUSG00000016499.1"; havana_transcript "OTTMUST00000039844.1";
chrX	HAVANA	exon	99819413	99819569	0	+	.	gene_id "ENSMUSG00000000881.13"; transcript_id "ENSMUST00000000901.13"; gene_type "protein_coding"; gene_name "Dlg3"; transcript_type "protein_coding"; transcript_name "Dlg3-201"; exon_number 8; exon_id "ENSMUSE00001258103.2"; level 2; protein_id "ENSMUSP00000000901.7"; transcript_support_level "1"; mgi_id "MGI:1888986"; tag "basic"; tag "CCDS"; ccdsid "CCDS72413.1"; havana_gene "OTTMUSG00000016499.1"; havana_transcript "OTTMUST00000039846.1";
chrX	HAVANA	CDS	99819413	99819569	0	+	1	gene_id "ENSMUSG00000000881.13"; transcript_id "ENSMUST00000000901.13"; gene_type "protein_coding"; gene_name "Dlg3"; transcript_type "protein_coding"; transcript_name "Dlg3-201"; exon_number 8; exon_id "ENSMUSE00001258103.2"; level 2; protein_id "ENSMUSP00000000901.7"; transcript_support_level "1"; mgi_id "MGI:1888986"; tag "basic"; tag "CCDS"; ccdsid "CCDS72413.1"; havana_gene "OTTMUSG00000016499.1"; havana_transcript "OTTMUST00000039846.1";
chrX	HAVANA	exon	99819413	99819569	0	+	.	gene_id "ENSMUSG00000000881.13"; transcript_id "ENSMUST00000113736.9"; gene_type "protein_coding"; gene_name "Dlg3"; transcript_type "protein_coding"; transcript_name "Dlg3-204"; exon_number 9; exon_id "ENSMUSE00001258103.2"; level 2; protein_id "ENSMUSP00000109365.3"; transcript_support_level "1"; mgi_id "MGI:1888986"; tag "basic"; tag "appris_principal_4"; tag "CCDS"; ccdsid "CCDS53148.1"; havana_gene "OTTMUSG00000016499.1"; havana_transcript "OTTMUST00000039841.1";
chrX	HAVANA	CDS	99819413	99819569	0	+	1	gene_id "ENSMUSG00000000881.13"; transcript_id "ENSMUST00000113736.9"; gene_type "protein_coding"; gene_name "Dlg3"; transcript_type "protein_coding"; transcript_name "Dlg3-204"; exon_number 9; exon_id "ENSMUSE00001258103.2"; level 2; protein_id "ENSMUSP00000109365.3"; transcript_support_level "1"; mgi_id "MGI:1888986"; tag "basic"; tag "appris_principal_4"; tag "CCDS"; ccdsid "CCDS53148.1"; havana_gene "OTTMUSG00000016499.1"; havana_transcript "OTTMUST00000039841.1";
chrX	HAVANA	exon	99819413	99819569	0	+	.	gene_id "ENSMUSG00000000881.13"; transcript_id "ENSMUST00000087984.11"; gene_type "protein_coding"; gene_name "Dlg3"; transcript_type "protein_coding"; transcript_name "Dlg3-202"; exon_number 9; exon_id "ENSMUSE00001258103.2"; level 2; protein_id "ENSMUSP00000085299.5"; transcript_support_level "1"; mgi_id "MGI:1888986"; tag "basic"; tag "Ensembl_canonical"; tag "GENCODE_Primary"; tag "appris_alternative_2"; tag "CCDS"; ccdsid "CCDS30307.1"; havana_gene "OTTMUSG00000016499.1"; havana_transcript "OTTMUST00000039843.1";
chrX	HAVANA	CDS	99819413	99819569	0	+	1	gene_id "ENSMUSG00000000881.13"; transcript_id "ENSMUST00000087984.11"; gene_type "protein_coding"; gene_name "Dlg3"; transcript_type "protein_coding"; transcript_name "Dlg3-202"; exon_number 9; exon_id "ENSMUSE00001258103.2"; level 2; protein_id "ENSMUSP00000085299.5"; transcript_support_level "1"; mgi_id "MGI:1888986"; tag "basic"; tag "Ensembl_canonical"; tag "GENCODE_Primary"; tag "appris_alternative_2"; tag "CCDS"; ccdsid "CCDS30307.1"; havana_gene "OTTMUSG00000016499.1"; havana_transcript "OTTMUST00000039843.1";
chrX	HAVANA	exon	99819413	99819569	0	+	.	gene_id "ENSMUSG00000000881.13"; transcript_id "ENSMUST00000147863.8"; gene_type "protein_coding"; gene_name "Dlg3"; transcript_type "retained_intron"; transcript_name "Dlg3-206"; exon_number 7; exon_id "ENSMUSE00001264129.2"; level 2; transcript_support_level "2"; mgi_id "MGI:1888986"; havana_gene "OTTMUSG00000016499.1"; havana_transcript "OTTMUST00000039842.1";
chrX	HAVANA	exon	99819413	99819569	0	+	.	gene_id "ENSMUSG00000000881.13"; transcript_id "ENSMUST00000113735.3"; gene_type "protein_coding"; gene_name "Dlg3"; transcript_type "protein_coding"; transcript_name "Dlg3-203"; exon_number 2; exon_id "ENSMUSE00001258103.2"; level 2; protein_id "ENSMUSP00000109364.3"; transcript_support_level "1"; mgi_id "MGI:1888986"; tag "basic"; tag "CCDS"; ccdsid "CCDS53149.1"; havana_gene "OTTMUSG00000016499.1"; havana_transcript "OTTMUST00000039844.1";
chrX	HAVANA	CDS	99819413	99819569	0	+	1	gene_id "ENSMUSG00000000881.13"; transcript_id "ENSMUST00000113735.3"; gene_type "protein_coding"; gene_name "Dlg3"; transcript_type "protein_coding"; transcript_name "Dlg3-203"; exon_number 2; exon_id "ENSMUSE00001258103.2"; level 2; protein_id "ENSMUSP00000109364.3"; transcript_support_level "1"; mgi_id "MGI:1888986"; tag "basic"; tag "CCDS"; ccdsid "CCDS53149.1"; havana_gene "OTTMUSG00000016499.1"; havana_transcript "OTTMUST00000039844.1";
chrX	ENSEMBL_gcm37	exon	99819413	99819569	3.14852597409837	+	.	gene_id "ENSMUSG00000000881.13"; transcript_id "ENSMUSG00000000881.13_tx_13"; exon_id "chrX_99819413_99819569_+"; exonnum "9"; txlen "4498";
chrX	ENSEMBL_gcm37	exon	99819413	99819569	144.27887407799	+	.	gene_id "ENSMUSG00000000881.13"; transcript_id "ENSMUSG00000000881.13_tx_2"; exon_id "chrX_99819413_99819569_+"; exonnum "9"; txlen "4356";
chrX	ENSEMBL_gcm37	exon	99819413	99819569	143.421720731338	+	.	gene_id "ENSMUSG00000000881.13"; transcript_id "ENSMUSG00000000881.13_tx_3"; exon_id "chrX_99819413_99819569_+"; exonnum "9"; txlen "4398";
chrX	ENSEMBL_gcm37	exon	99819413	99819569	138.117666982502	+	.	gene_id "ENSMUSG00000000881.13"; transcript_id "ENSMUSG00000000881.13_tx_4"; exon_id "chrX_99819413_99819569_+"; exonnum "8"; txlen "4344";
chrX	ENSEMBL_gcm37	exon	99819413	99819569	134.142270699294	+	.	gene_id "ENSMUSG00000000881.13"; transcript_id "ENSMUSG00000000881.13_tx_6"; exon_id "chrX_99819413_99819569_+"; exonnum "8"; txlen "4302";
chrX	ENSEMBL_gcm37	exon	99819413	99819569	29.4297135357793	+	.	gene_id "ENSMUSG00000000881.13"; transcript_id "ENSMUSG00000000881.13_tx_7"; exon_id "chrX_99819413_99819569_+"; exonnum "8"; txlen "4398";
chrX	ENSEMBL_gcm37	exon	99819413	99819569	21.1203360334445	+	.	gene_id "ENSMUSG00000000881.13"; transcript_id "ENSMUSG00000000881.13_tx_9"; exon_id "chrX_99819413_99819569_+"; exonnum "9"; txlen "4452";
chrX	HAVANA	exon	99819985	99820087	0	+	.	gene_id "ENSMUSG00000000881.13"; transcript_id "ENSMUST00000000901.13"; gene_type "protein_coding"; gene_name "Dlg3"; transcript_type "protein_coding"; transcript_name "Dlg3-201"; exon_number 9; exon_id "ENSMUSE00001253217.2"; level 2; protein_id "ENSMUSP00000000901.7"; transcript_support_level "1"; mgi_id "MGI:1888986"; tag "basic"; tag "CCDS"; ccdsid "CCDS72413.1"; havana_gene "OTTMUSG00000016499.1"; havana_transcript "OTTMUST00000039846.1";
chrX	HAVANA	CDS	99819985	99820087	0	+	0	gene_id "ENSMUSG00000000881.13"; transcript_id "ENSMUST00000000901.13"; gene_type "protein_coding"; gene_name "Dlg3"; transcript_type "protein_coding"; transcript_name "Dlg3-201"; exon_number 9; exon_id "ENSMUSE00001253217.2"; level 2; protein_id "ENSMUSP00000000901.7"; transcript_support_level "1"; mgi_id "MGI:1888986"; tag "basic"; tag "CCDS"; ccdsid "CCDS72413.1"; havana_gene "OTTMUSG00000016499.1"; havana_transcript "OTTMUST00000039846.1";
chrX	HAVANA	exon	99819985	99820087	0	+	.	gene_id "ENSMUSG00000000881.13"; transcript_id "ENSMUST00000113736.9"; gene_type "protein_coding"; gene_name "Dlg3"; transcript_type "protein_coding"; transcript_name "Dlg3-204"; exon_number 10; exon_id "ENSMUSE00001253217.2"; level 2; protein_id "ENSMUSP00000109365.3"; transcript_support_level "1"; mgi_id "MGI:1888986"; tag "basic"; tag "appris_principal_4"; tag "CCDS"; ccdsid "CCDS53148.1"; havana_gene "OTTMUSG00000016499.1"; havana_transcript "OTTMUST00000039841.1";
chrX	HAVANA	CDS	99819985	99820087	0	+	0	gene_id "ENSMUSG00000000881.13"; transcript_id "ENSMUST00000113736.9"; gene_type "protein_coding"; gene_name "Dlg3"; transcript_type "protein_coding"; transcript_name "Dlg3-204"; exon_number 10; exon_id "ENSMUSE00001253217.2"; level 2; protein_id "ENSMUSP00000109365.3"; transcript_support_level "1"; mgi_id "MGI:1888986"; tag "basic"; tag "appris_principal_4"; tag "CCDS"; ccdsid "CCDS53148.1"; havana_gene "OTTMUSG00000016499.1"; havana_transcript "OTTMUST00000039841.1";
chrX	HAVANA	exon	99819985	99820087	0	+	.	gene_id "ENSMUSG00000000881.13"; transcript_id "ENSMUST00000087984.11"; gene_type "protein_coding"; gene_name "Dlg3"; transcript_type "protein_coding"; transcript_name "Dlg3-202"; exon_number 10; exon_id "ENSMUSE00001253217.2"; level 2; protein_id "ENSMUSP00000085299.5"; transcript_support_level "1"; mgi_id "MGI:1888986"; tag "basic"; tag "Ensembl_canonical"; tag "GENCODE_Primary"; tag "appris_alternative_2"; tag "CCDS"; ccdsid "CCDS30307.1"; havana_gene "OTTMUSG00000016499.1"; havana_transcript "OTTMUST00000039843.1";
chrX	HAVANA	CDS	99819985	99820087	0	+	0	gene_id "ENSMUSG00000000881.13"; transcript_id "ENSMUST00000087984.11"; gene_type "protein_coding"; gene_name "Dlg3"; transcript_type "protein_coding"; transcript_name "Dlg3-202"; exon_number 10; exon_id "ENSMUSE00001253217.2"; level 2; protein_id "ENSMUSP00000085299.5"; transcript_support_level "1"; mgi_id "MGI:1888986"; tag "basic"; tag "Ensembl_canonical"; tag "GENCODE_Primary"; tag "appris_alternative_2"; tag "CCDS"; ccdsid "CCDS30307.1"; havana_gene "OTTMUSG00000016499.1"; havana_transcript "OTTMUST00000039843.1";
chrX	HAVANA	exon	99819985	99820087	0	+	.	gene_id "ENSMUSG00000000881.13"; transcript_id "ENSMUST00000147863.8"; gene_type "protein_coding"; gene_name "Dlg3"; transcript_type "retained_intron"; transcript_name "Dlg3-206"; exon_number 8; exon_id "ENSMUSE00001307145.2"; level 2; transcript_support_level "2"; mgi_id "MGI:1888986"; havana_gene "OTTMUSG00000016499.1"; havana_transcript "OTTMUST00000039842.1";
chrX	HAVANA	exon	99819985	99820087	0	+	.	gene_id "ENSMUSG00000000881.13"; transcript_id "ENSMUST00000113735.3"; gene_type "protein_coding"; gene_name "Dlg3"; transcript_type "protein_coding"; transcript_name "Dlg3-203"; exon_number 3; exon_id "ENSMUSE00001253217.2"; level 2; protein_id "ENSMUSP00000109364.3"; transcript_support_level "1"; mgi_id "MGI:1888986"; tag "basic"; tag "CCDS"; ccdsid "CCDS53149.1"; havana_gene "OTTMUSG00000016499.1"; havana_transcript "OTTMUST00000039844.1";
chrX	HAVANA	CDS	99819985	99820087	0	+	0	gene_id "ENSMUSG00000000881.13"; transcript_id "ENSMUST00000113735.3"; gene_type "protein_coding"; gene_name "Dlg3"; transcript_type "protein_coding"; transcript_name "Dlg3-203"; exon_number 3; exon_id "ENSMUSE00001253217.2"; level 2; protein_id "ENSMUSP00000109364.3"; transcript_support_level "1"; mgi_id "MGI:1888986"; tag "basic"; tag "CCDS"; ccdsid "CCDS53149.1"; havana_gene "OTTMUSG00000016499.1"; havana_transcript "OTTMUST00000039844.1";
chrX	ENSEMBL_gcm37	exon	99819985	99820087	3.14852597409837	+	.	gene_id "ENSMUSG00000000881.13"; transcript_id "ENSMUSG00000000881.13_tx_13"; exon_id "chrX_99819985_99820087_+"; exonnum "10"; txlen "4498";
chrX	ENSEMBL_gcm37	exon	99819985	99820087	144.27887407799	+	.	gene_id "ENSMUSG00000000881.13"; transcript_id "ENSMUSG00000000881.13_tx_2"; exon_id "chrX_99819985_99820087_+"; exonnum "10"; txlen "4356";
chrX	ENSEMBL_gcm37	exon	99819985	99820087	143.421720731338	+	.	gene_id "ENSMUSG00000000881.13"; transcript_id "ENSMUSG00000000881.13_tx_3"; exon_id "chrX_99819985_99820087_+"; exonnum "10"; txlen "4398";
chrX	ENSEMBL_gcm37	exon	99819985	99820087	138.117666982502	+	.	gene_id "ENSMUSG00000000881.13"; transcript_id "ENSMUSG00000000881.13_tx_4"; exon_id "chrX_99819985_99820087_+"; exonnum "9"; txlen "4344";
chrX	ENSEMBL_gcm37	exon	99819985	99820087	134.142270699294	+	.	gene_id "ENSMUSG00000000881.13"; transcript_id "ENSMUSG00000000881.13_tx_6"; exon_id "chrX_99819985_99820087_+"; exonnum "9"; txlen "4302";
chrX	ENSEMBL_gcm37	exon	99819985	99820087	29.4297135357793	+	.	gene_id "ENSMUSG00000000881.13"; transcript_id "ENSMUSG00000000881.13_tx_7"; exon_id "chrX_99819985_99820087_+"; exonnum "9"; txlen "4398";
chrX	ENSEMBL_gcm37	exon	99819985	99820087	21.1203360334445	+	.	gene_id "ENSMUSG00000000881.13"; transcript_id "ENSMUSG00000000881.13_tx_9"; exon_id "chrX_99819985_99820087_+"; exonnum "10"; txlen "4452";
chrX	HAVANA	exon	99820891	99820978	0	+	.	gene_id "ENSMUSG00000000881.13"; transcript_id "ENSMUST00000151020.8"; gene_type "protein_coding"; gene_name "Dlg3"; transcript_type "protein_coding_CDS_not_defined"; transcript_name "Dlg3-208"; exon_number 1; exon_id "ENSMUSE00000780781.2"; level 2; transcript_support_level "1"; mgi_id "MGI:1888986"; havana_gene "OTTMUSG00000016499.1"; havana_transcript "OTTMUST00000039845.1";
chrX	HAVANA	transcript	99820891	99862014	0	+	.	gene_id "ENSMUSG00000000881.13"; transcript_id "ENSMUST00000151020.8"; gene_type "protein_coding"; gene_name "Dlg3"; transcript_type "protein_coding_CDS_not_defined"; transcript_name "Dlg3-208"; level 2; transcript_support_level "1"; mgi_id "MGI:1888986"; havana_gene "OTTMUSG00000016499.1"; havana_transcript "OTTMUST00000039845.1";
chrX	HAVANA	exon	99840183	99840406	0	+	.	gene_id "ENSMUSG00000000881.13"; transcript_id "ENSMUST00000148076.2"; gene_type "protein_coding"; gene_name "Dlg3"; transcript_type "protein_coding_CDS_not_defined"; transcript_name "Dlg3-207"; exon_number 1; exon_id "ENSMUSE00000736880.2"; level 2; transcript_support_level "2"; mgi_id "MGI:1888986"; havana_gene "OTTMUSG00000016499.1"; havana_transcript "OTTMUST00000039847.1";
chrX	HAVANA	transcript	99840183	99850219	0	+	.	gene_id "ENSMUSG00000000881.13"; transcript_id "ENSMUST00000148076.2"; gene_type "protein_coding"; gene_name "Dlg3"; transcript_type "protein_coding_CDS_not_defined"; transcript_name "Dlg3-207"; level 2; transcript_support_level "2"; mgi_id "MGI:1888986"; havana_gene "OTTMUSG00000016499.1"; havana_transcript "OTTMUST00000039847.1";
chrX	HAVANA	exon	99840292	99840406	0	+	.	gene_id "ENSMUSG00000000881.13"; transcript_id "ENSMUST00000000901.13"; gene_type "protein_coding"; gene_name "Dlg3"; transcript_type "protein_coding"; transcript_name "Dlg3-201"; exon_number 10; exon_id "ENSMUSE00001260232.2"; level 2; protein_id "ENSMUSP00000000901.7"; transcript_support_level "1"; mgi_id "MGI:1888986"; tag "basic"; tag "CCDS"; ccdsid "CCDS72413.1"; havana_gene "OTTMUSG00000016499.1"; havana_transcript "OTTMUST00000039846.1";
chrX	HAVANA	CDS	99840292	99840406	0	+	2	gene_id "ENSMUSG00000000881.13"; transcript_id "ENSMUST00000000901.13"; gene_type "protein_coding"; gene_name "Dlg3"; transcript_type "protein_coding"; transcript_name "Dlg3-201"; exon_number 10; exon_id "ENSMUSE00001260232.2"; level 2; protein_id "ENSMUSP00000000901.7"; transcript_support_level "1"; mgi_id "MGI:1888986"; tag "basic"; tag "CCDS"; ccdsid "CCDS72413.1"; havana_gene "OTTMUSG00000016499.1"; havana_transcript "OTTMUST00000039846.1";
chrX	HAVANA	exon	99840292	99840406	0	+	.	gene_id "ENSMUSG00000000881.13"; transcript_id "ENSMUST00000113736.9"; gene_type "protein_coding"; gene_name "Dlg3"; transcript_type "protein_coding"; transcript_name "Dlg3-204"; exon_number 11; exon_id "ENSMUSE00001260232.2"; level 2; protein_id "ENSMUSP00000109365.3"; transcript_support_level "1"; mgi_id "MGI:1888986"; tag "basic"; tag "appris_principal_4"; tag "CCDS"; ccdsid "CCDS53148.1"; havana_gene "OTTMUSG00000016499.1"; havana_transcript "OTTMUST00000039841.1";
chrX	HAVANA	CDS	99840292	99840406	0	+	2	gene_id "ENSMUSG00000000881.13"; transcript_id "ENSMUST00000113736.9"; gene_type "protein_coding"; gene_name "Dlg3"; transcript_type "protein_coding"; transcript_name "Dlg3-204"; exon_number 11; exon_id "ENSMUSE00001260232.2"; level 2; protein_id "ENSMUSP00000109365.3"; transcript_support_level "1"; mgi_id "MGI:1888986"; tag "basic"; tag "appris_principal_4"; tag "CCDS"; ccdsid "CCDS53148.1"; havana_gene "OTTMUSG00000016499.1"; havana_transcript "OTTMUST00000039841.1";
chrX	HAVANA	exon	99840292	99840406	0	+	.	gene_id "ENSMUSG00000000881.13"; transcript_id "ENSMUST00000087984.11"; gene_type "protein_coding"; gene_name "Dlg3"; transcript_type "protein_coding"; transcript_name "Dlg3-202"; exon_number 11; exon_id "ENSMUSE00001260232.2"; level 2; protein_id "ENSMUSP00000085299.5"; transcript_support_level "1"; mgi_id "MGI:1888986"; tag "basic"; tag "Ensembl_canonical"; tag "GENCODE_Primary"; tag "appris_alternative_2"; tag "CCDS"; ccdsid "CCDS30307.1"; havana_gene "OTTMUSG00000016499.1"; havana_transcript "OTTMUST00000039843.1";
chrX	HAVANA	CDS	99840292	99840406	0	+	2	gene_id "ENSMUSG00000000881.13"; transcript_id "ENSMUST00000087984.11"; gene_type "protein_coding"; gene_name "Dlg3"; transcript_type "protein_coding"; transcript_name "Dlg3-202"; exon_number 11; exon_id "ENSMUSE00001260232.2"; level 2; protein_id "ENSMUSP00000085299.5"; transcript_support_level "1"; mgi_id "MGI:1888986"; tag "basic"; tag "Ensembl_canonical"; tag "GENCODE_Primary"; tag "appris_alternative_2"; tag "CCDS"; ccdsid "CCDS30307.1"; havana_gene "OTTMUSG00000016499.1"; havana_transcript "OTTMUST00000039843.1";
chrX	HAVANA	exon	99840292	99840406	0	+	.	gene_id "ENSMUSG00000000881.13"; transcript_id "ENSMUST00000147863.8"; gene_type "protein_coding"; gene_name "Dlg3"; transcript_type "retained_intron"; transcript_name "Dlg3-206"; exon_number 9; exon_id "ENSMUSE00001248007.2"; level 2; transcript_support_level "2"; mgi_id "MGI:1888986"; havana_gene "OTTMUSG00000016499.1"; havana_transcript "OTTMUST00000039842.1";
chrX	HAVANA	exon	99840292	99840406	0	+	.	gene_id "ENSMUSG00000000881.13"; transcript_id "ENSMUST00000113735.3"; gene_type "protein_coding"; gene_name "Dlg3"; transcript_type "protein_coding"; transcript_name "Dlg3-203"; exon_number 4; exon_id "ENSMUSE00001260232.2"; level 2; protein_id "ENSMUSP00000109364.3"; transcript_support_level "1"; mgi_id "MGI:1888986"; tag "basic"; tag "CCDS"; ccdsid "CCDS53149.1"; havana_gene "OTTMUSG00000016499.1"; havana_transcript "OTTMUST00000039844.1";
chrX	HAVANA	CDS	99840292	99840406	0	+	2	gene_id "ENSMUSG00000000881.13"; transcript_id "ENSMUST00000113735.3"; gene_type "protein_coding"; gene_name "Dlg3"; transcript_type "protein_coding"; transcript_name "Dlg3-203"; exon_number 4; exon_id "ENSMUSE00001260232.2"; level 2; protein_id "ENSMUSP00000109364.3"; transcript_support_level "1"; mgi_id "MGI:1888986"; tag "basic"; tag "CCDS"; ccdsid "CCDS53149.1"; havana_gene "OTTMUSG00000016499.1"; havana_transcript "OTTMUST00000039844.1";
chrX	HAVANA	exon	99840292	99840406	0	+	.	gene_id "ENSMUSG00000000881.13"; transcript_id "ENSMUST00000151020.8"; gene_type "protein_coding"; gene_name "Dlg3"; transcript_type "protein_coding_CDS_not_defined"; transcript_name "Dlg3-208"; exon_number 2; exon_id "ENSMUSE00001248007.2"; level 2; transcript_support_level "1"; mgi_id "MGI:1888986"; havana_gene "OTTMUSG00000016499.1"; havana_transcript "OTTMUST00000039845.1";
chrX	ENSEMBL_gcm37	exon	99840292	99840406	3.14852597409837	+	.	gene_id "ENSMUSG00000000881.13"; transcript_id "ENSMUSG00000000881.13_tx_13"; exon_id "chrX_99840292_99840406_+"; exonnum "11"; txlen "4498";
chrX	ENSEMBL_gcm37	exon	99840292	99840406	144.27887407799	+	.	gene_id "ENSMUSG00000000881.13"; transcript_id "ENSMUSG00000000881.13_tx_2"; exon_id "chrX_99840292_99840406_+"; exonnum "11"; txlen "4356";
chrX	ENSEMBL_gcm37	exon	99840292	99840406	143.421720731338	+	.	gene_id "ENSMUSG00000000881.13"; transcript_id "ENSMUSG00000000881.13_tx_3"; exon_id "chrX_99840292_99840406_+"; exonnum "11"; txlen "4398";
chrX	ENSEMBL_gcm37	exon	99840292	99840406	138.117666982502	+	.	gene_id "ENSMUSG00000000881.13"; transcript_id "ENSMUSG00000000881.13_tx_4"; exon_id "chrX_99840292_99840406_+"; exonnum "10"; txlen "4344";
chrX	ENSEMBL_gcm37	exon	99840292	99840406	134.142270699294	+	.	gene_id "ENSMUSG00000000881.13"; transcript_id "ENSMUSG00000000881.13_tx_6"; exon_id "chrX_99840292_99840406_+"; exonnum "10"; txlen "4302";
chrX	ENSEMBL_gcm37	exon	99840292	99840406	29.4297135357793	+	.	gene_id "ENSMUSG00000000881.13"; transcript_id "ENSMUSG00000000881.13_tx_7"; exon_id "chrX_99840292_99840406_+"; exonnum "10"; txlen "4398";
chrX	ENSEMBL_gcm37	exon	99840292	99840406	21.1203360334445	+	.	gene_id "ENSMUSG00000000881.13"; transcript_id "ENSMUSG00000000881.13_tx_9"; exon_id "chrX_99840292_99840406_+"; exonnum "11"; txlen "4452";
chrX	HAVANA	exon	99850118	99850219	0	+	.	gene_id "ENSMUSG00000000881.13"; transcript_id "ENSMUST00000148076.2"; gene_type "protein_coding"; gene_name "Dlg3"; transcript_type "protein_coding_CDS_not_defined"; transcript_name "Dlg3-207"; exon_number 2; exon_id "ENSMUSE00000835402.2"; level 2; transcript_support_level "2"; mgi_id "MGI:1888986"; havana_gene "OTTMUSG00000016499.1"; havana_transcript "OTTMUST00000039847.1";
chrX	HAVANA	exon	99850118	99850294	0	+	.	gene_id "ENSMUSG00000000881.13"; transcript_id "ENSMUST00000000901.13"; gene_type "protein_coding"; gene_name "Dlg3"; transcript_type "protein_coding"; transcript_name "Dlg3-201"; exon_number 11; exon_id "ENSMUSE00001241158.2"; level 2; protein_id "ENSMUSP00000000901.7"; transcript_support_level "1"; mgi_id "MGI:1888986"; tag "basic"; tag "CCDS"; ccdsid "CCDS72413.1"; havana_gene "OTTMUSG00000016499.1"; havana_transcript "OTTMUST00000039846.1";
chrX	HAVANA	CDS	99850118	99850294	0	+	1	gene_id "ENSMUSG00000000881.13"; transcript_id "ENSMUST00000000901.13"; gene_type "protein_coding"; gene_name "Dlg3"; transcript_type "protein_coding"; transcript_name "Dlg3-201"; exon_number 11; exon_id "ENSMUSE00001241158.2"; level 2; protein_id "ENSMUSP00000000901.7"; transcript_support_level "1"; mgi_id "MGI:1888986"; tag "basic"; tag "CCDS"; ccdsid "CCDS72413.1"; havana_gene "OTTMUSG00000016499.1"; havana_transcript "OTTMUST00000039846.1";
chrX	HAVANA	exon	99850118	99850294	0	+	.	gene_id "ENSMUSG00000000881.13"; transcript_id "ENSMUST00000113736.9"; gene_type "protein_coding"; gene_name "Dlg3"; transcript_type "protein_coding"; transcript_name "Dlg3-204"; exon_number 12; exon_id "ENSMUSE00001241158.2"; level 2; protein_id "ENSMUSP00000109365.3"; transcript_support_level "1"; mgi_id "MGI:1888986"; tag "basic"; tag "appris_principal_4"; tag "CCDS"; ccdsid "CCDS53148.1"; havana_gene "OTTMUSG00000016499.1"; havana_transcript "OTTMUST00000039841.1";
chrX	HAVANA	CDS	99850118	99850294	0	+	1	gene_id "ENSMUSG00000000881.13"; transcript_id "ENSMUST00000113736.9"; gene_type "protein_coding"; gene_name "Dlg3"; transcript_type "protein_coding"; transcript_name "Dlg3-204"; exon_number 12; exon_id "ENSMUSE00001241158.2"; level 2; protein_id "ENSMUSP00000109365.3"; transcript_support_level "1"; mgi_id "MGI:1888986"; tag "basic"; tag "appris_principal_4"; tag "CCDS"; ccdsid "CCDS53148.1"; havana_gene "OTTMUSG00000016499.1"; havana_transcript "OTTMUST00000039841.1";
chrX	HAVANA	exon	99850118	99850294	0	+	.	gene_id "ENSMUSG00000000881.13"; transcript_id "ENSMUST00000087984.11"; gene_type "protein_coding"; gene_name "Dlg3"; transcript_type "protein_coding"; transcript_name "Dlg3-202"; exon_number 12; exon_id "ENSMUSE00001241158.2"; level 2; protein_id "ENSMUSP00000085299.5"; transcript_support_level "1"; mgi_id "MGI:1888986"; tag "basic"; tag "Ensembl_canonical"; tag "GENCODE_Primary"; tag "appris_alternative_2"; tag "CCDS"; ccdsid "CCDS30307.1"; havana_gene "OTTMUSG00000016499.1"; havana_transcript "OTTMUST00000039843.1";
chrX	HAVANA	CDS	99850118	99850294	0	+	1	gene_id "ENSMUSG00000000881.13"; transcript_id "ENSMUST00000087984.11"; gene_type "protein_coding"; gene_name "Dlg3"; transcript_type "protein_coding"; transcript_name "Dlg3-202"; exon_number 12; exon_id "ENSMUSE00001241158.2"; level 2; protein_id "ENSMUSP00000085299.5"; transcript_support_level "1"; mgi_id "MGI:1888986"; tag "basic"; tag "Ensembl_canonical"; tag "GENCODE_Primary"; tag "appris_alternative_2"; tag "CCDS"; ccdsid "CCDS30307.1"; havana_gene "OTTMUSG00000016499.1"; havana_transcript "OTTMUST00000039843.1";
chrX	HAVANA	exon	99850118	99850294	0	+	.	gene_id "ENSMUSG00000000881.13"; transcript_id "ENSMUST00000147863.8"; gene_type "protein_coding"; gene_name "Dlg3"; transcript_type "retained_intron"; transcript_name "Dlg3-206"; exon_number 10; exon_id "ENSMUSE00001292843.2"; level 2; transcript_support_level "2"; mgi_id "MGI:1888986"; havana_gene "OTTMUSG00000016499.1"; havana_transcript "OTTMUST00000039842.1";
chrX	HAVANA	exon	99850118	99850294	0	+	.	gene_id "ENSMUSG00000000881.13"; transcript_id "ENSMUST00000113735.3"; gene_type "protein_coding"; gene_name "Dlg3"; transcript_type "protein_coding"; transcript_name "Dlg3-203"; exon_number 5; exon_id "ENSMUSE00001241158.2"; level 2; protein_id "ENSMUSP00000109364.3"; transcript_support_level "1"; mgi_id "MGI:1888986"; tag "basic"; tag "CCDS"; ccdsid "CCDS53149.1"; havana_gene "OTTMUSG00000016499.1"; havana_transcript "OTTMUST00000039844.1";
chrX	HAVANA	CDS	99850118	99850294	0	+	1	gene_id "ENSMUSG00000000881.13"; transcript_id "ENSMUST00000113735.3"; gene_type "protein_coding"; gene_name "Dlg3"; transcript_type "protein_coding"; transcript_name "Dlg3-203"; exon_number 5; exon_id "ENSMUSE00001241158.2"; level 2; protein_id "ENSMUSP00000109364.3"; transcript_support_level "1"; mgi_id "MGI:1888986"; tag "basic"; tag "CCDS"; ccdsid "CCDS53149.1"; havana_gene "OTTMUSG00000016499.1"; havana_transcript "OTTMUST00000039844.1";
chrX	HAVANA	exon	99850118	99850294	0	+	.	gene_id "ENSMUSG00000000881.13"; transcript_id "ENSMUST00000151020.8"; gene_type "protein_coding"; gene_name "Dlg3"; transcript_type "protein_coding_CDS_not_defined"; transcript_name "Dlg3-208"; exon_number 3; exon_id "ENSMUSE00001292843.2"; level 2; transcript_support_level "1"; mgi_id "MGI:1888986"; havana_gene "OTTMUSG00000016499.1"; havana_transcript "OTTMUST00000039845.1";
chrX	ENSEMBL_gcm37	exon	99850118	99850294	3.14852597409837	+	.	gene_id "ENSMUSG00000000881.13"; transcript_id "ENSMUSG00000000881.13_tx_13"; exon_id "chrX_99850118_99850294_+"; exonnum "12"; txlen "4498";
chrX	ENSEMBL_gcm37	exon	99850118	99850294	144.27887407799	+	.	gene_id "ENSMUSG00000000881.13"; transcript_id "ENSMUSG00000000881.13_tx_2"; exon_id "chrX_99850118_99850294_+"; exonnum "12"; txlen "4356";
chrX	ENSEMBL_gcm37	exon	99850118	99850294	143.421720731338	+	.	gene_id "ENSMUSG00000000881.13"; transcript_id "ENSMUSG00000000881.13_tx_3"; exon_id "chrX_99850118_99850294_+"; exonnum "12"; txlen "4398";
chrX	ENSEMBL_gcm37	exon	99850118	99850294	138.117666982502	+	.	gene_id "ENSMUSG00000000881.13"; transcript_id "ENSMUSG00000000881.13_tx_4"; exon_id "chrX_99850118_99850294_+"; exonnum "11"; txlen "4344";
chrX	ENSEMBL_gcm37	exon	99850118	99850294	134.142270699294	+	.	gene_id "ENSMUSG00000000881.13"; transcript_id "ENSMUSG00000000881.13_tx_6"; exon_id "chrX_99850118_99850294_+"; exonnum "11"; txlen "4302";
chrX	ENSEMBL_gcm37	exon	99850118	99850294	29.4297135357793	+	.	gene_id "ENSMUSG00000000881.13"; transcript_id "ENSMUSG00000000881.13_tx_7"; exon_id "chrX_99850118_99850294_+"; exonnum "11"; txlen "4398";
chrX	ENSEMBL_gcm37	exon	99850118	99850294	21.1203360334445	+	.	gene_id "ENSMUSG00000000881.13"; transcript_id "ENSMUSG00000000881.13_tx_9"; exon_id "chrX_99850118_99850294_+"; exonnum "12"; txlen "4452";
chrX	HAVANA	exon	99850786	99850861	0	+	.	gene_id "ENSMUSG00000000881.13"; transcript_id "ENSMUST00000000901.13"; gene_type "protein_coding"; gene_name "Dlg3"; transcript_type "protein_coding"; transcript_name "Dlg3-201"; exon_number 12; exon_id "ENSMUSE00001284309.2"; level 2; protein_id "ENSMUSP00000000901.7"; transcript_support_level "1"; mgi_id "MGI:1888986"; tag "basic"; tag "CCDS"; ccdsid "CCDS72413.1"; havana_gene "OTTMUSG00000016499.1"; havana_transcript "OTTMUST00000039846.1";
chrX	HAVANA	CDS	99850786	99850861	0	+	1	gene_id "ENSMUSG00000000881.13"; transcript_id "ENSMUST00000000901.13"; gene_type "protein_coding"; gene_name "Dlg3"; transcript_type "protein_coding"; transcript_name "Dlg3-201"; exon_number 12; exon_id "ENSMUSE00001284309.2"; level 2; protein_id "ENSMUSP00000000901.7"; transcript_support_level "1"; mgi_id "MGI:1888986"; tag "basic"; tag "CCDS"; ccdsid "CCDS72413.1"; havana_gene "OTTMUSG00000016499.1"; havana_transcript "OTTMUST00000039846.1";
chrX	HAVANA	exon	99850786	99850861	0	+	.	gene_id "ENSMUSG00000000881.13"; transcript_id "ENSMUST00000113736.9"; gene_type "protein_coding"; gene_name "Dlg3"; transcript_type "protein_coding"; transcript_name "Dlg3-204"; exon_number 13; exon_id "ENSMUSE00001284309.2"; level 2; protein_id "ENSMUSP00000109365.3"; transcript_support_level "1"; mgi_id "MGI:1888986"; tag "basic"; tag "appris_principal_4"; tag "CCDS"; ccdsid "CCDS53148.1"; havana_gene "OTTMUSG00000016499.1"; havana_transcript "OTTMUST00000039841.1";
chrX	HAVANA	CDS	99850786	99850861	0	+	1	gene_id "ENSMUSG00000000881.13"; transcript_id "ENSMUST00000113736.9"; gene_type "protein_coding"; gene_name "Dlg3"; transcript_type "protein_coding"; transcript_name "Dlg3-204"; exon_number 13; exon_id "ENSMUSE00001284309.2"; level 2; protein_id "ENSMUSP00000109365.3"; transcript_support_level "1"; mgi_id "MGI:1888986"; tag "basic"; tag "appris_principal_4"; tag "CCDS"; ccdsid "CCDS53148.1"; havana_gene "OTTMUSG00000016499.1"; havana_transcript "OTTMUST00000039841.1";
chrX	HAVANA	exon	99850786	99850861	0	+	.	gene_id "ENSMUSG00000000881.13"; transcript_id "ENSMUST00000087984.11"; gene_type "protein_coding"; gene_name "Dlg3"; transcript_type "protein_coding"; transcript_name "Dlg3-202"; exon_number 13; exon_id "ENSMUSE00001284309.2"; level 2; protein_id "ENSMUSP00000085299.5"; transcript_support_level "1"; mgi_id "MGI:1888986"; tag "basic"; tag "Ensembl_canonical"; tag "GENCODE_Primary"; tag "appris_alternative_2"; tag "CCDS"; ccdsid "CCDS30307.1"; havana_gene "OTTMUSG00000016499.1"; havana_transcript "OTTMUST00000039843.1";
chrX	HAVANA	CDS	99850786	99850861	0	+	1	gene_id "ENSMUSG00000000881.13"; transcript_id "ENSMUST00000087984.11"; gene_type "protein_coding"; gene_name "Dlg3"; transcript_type "protein_coding"; transcript_name "Dlg3-202"; exon_number 13; exon_id "ENSMUSE00001284309.2"; level 2; protein_id "ENSMUSP00000085299.5"; transcript_support_level "1"; mgi_id "MGI:1888986"; tag "basic"; tag "Ensembl_canonical"; tag "GENCODE_Primary"; tag "appris_alternative_2"; tag "CCDS"; ccdsid "CCDS30307.1"; havana_gene "OTTMUSG00000016499.1"; havana_transcript "OTTMUST00000039843.1";
chrX	HAVANA	exon	99850786	99850861	0	+	.	gene_id "ENSMUSG00000000881.13"; transcript_id "ENSMUST00000147863.8"; gene_type "protein_coding"; gene_name "Dlg3"; transcript_type "retained_intron"; transcript_name "Dlg3-206"; exon_number 11; exon_id "ENSMUSE00001285952.2"; level 2; transcript_support_level "2"; mgi_id "MGI:1888986"; havana_gene "OTTMUSG00000016499.1"; havana_transcript "OTTMUST00000039842.1";
chrX	HAVANA	exon	99850786	99850861	0	+	.	gene_id "ENSMUSG00000000881.13"; transcript_id "ENSMUST00000113735.3"; gene_type "protein_coding"; gene_name "Dlg3"; transcript_type "protein_coding"; transcript_name "Dlg3-203"; exon_number 6; exon_id "ENSMUSE00001284309.2"; level 2; protein_id "ENSMUSP00000109364.3"; transcript_support_level "1"; mgi_id "MGI:1888986"; tag "basic"; tag "CCDS"; ccdsid "CCDS53149.1"; havana_gene "OTTMUSG00000016499.1"; havana_transcript "OTTMUST00000039844.1";
chrX	HAVANA	CDS	99850786	99850861	0	+	1	gene_id "ENSMUSG00000000881.13"; transcript_id "ENSMUST00000113735.3"; gene_type "protein_coding"; gene_name "Dlg3"; transcript_type "protein_coding"; transcript_name "Dlg3-203"; exon_number 6; exon_id "ENSMUSE00001284309.2"; level 2; protein_id "ENSMUSP00000109364.3"; transcript_support_level "1"; mgi_id "MGI:1888986"; tag "basic"; tag "CCDS"; ccdsid "CCDS53149.1"; havana_gene "OTTMUSG00000016499.1"; havana_transcript "OTTMUST00000039844.1";
chrX	HAVANA	exon	99850786	99850861	0	+	.	gene_id "ENSMUSG00000000881.13"; transcript_id "ENSMUST00000151020.8"; gene_type "protein_coding"; gene_name "Dlg3"; transcript_type "protein_coding_CDS_not_defined"; transcript_name "Dlg3-208"; exon_number 4; exon_id "ENSMUSE00001285952.2"; level 2; transcript_support_level "1"; mgi_id "MGI:1888986"; havana_gene "OTTMUSG00000016499.1"; havana_transcript "OTTMUST00000039845.1";
chrX	ENSEMBL_gcm37	exon	99850786	99850861	3.14852597409837	+	.	gene_id "ENSMUSG00000000881.13"; transcript_id "ENSMUSG00000000881.13_tx_13"; exon_id "chrX_99850786_99850861_+"; exonnum "13"; txlen "4498";
chrX	ENSEMBL_gcm37	exon	99850786	99850861	144.27887407799	+	.	gene_id "ENSMUSG00000000881.13"; transcript_id "ENSMUSG00000000881.13_tx_2"; exon_id "chrX_99850786_99850861_+"; exonnum "13"; txlen "4356";
chrX	ENSEMBL_gcm37	exon	99850786	99850861	143.421720731338	+	.	gene_id "ENSMUSG00000000881.13"; transcript_id "ENSMUSG00000000881.13_tx_3"; exon_id "chrX_99850786_99850861_+"; exonnum "13"; txlen "4398";
chrX	ENSEMBL_gcm37	exon	99850786	99850861	138.117666982502	+	.	gene_id "ENSMUSG00000000881.13"; transcript_id "ENSMUSG00000000881.13_tx_4"; exon_id "chrX_99850786_99850861_+"; exonnum "12"; txlen "4344";
chrX	ENSEMBL_gcm37	exon	99850786	99850861	134.142270699294	+	.	gene_id "ENSMUSG00000000881.13"; transcript_id "ENSMUSG00000000881.13_tx_6"; exon_id "chrX_99850786_99850861_+"; exonnum "12"; txlen "4302";
chrX	ENSEMBL_gcm37	exon	99850786	99850861	29.4297135357793	+	.	gene_id "ENSMUSG00000000881.13"; transcript_id "ENSMUSG00000000881.13_tx_7"; exon_id "chrX_99850786_99850861_+"; exonnum "12"; txlen "4398";
chrX	ENSEMBL_gcm37	exon	99850786	99850861	21.1203360334445	+	.	gene_id "ENSMUSG00000000881.13"; transcript_id "ENSMUSG00000000881.13_tx_9"; exon_id "chrX_99850786_99850861_+"; exonnum "13"; txlen "4452";
chrX	HAVANA	exon	99851606	99851758	0	+	.	gene_id "ENSMUSG00000000881.13"; transcript_id "ENSMUST00000146772.2"; gene_type "protein_coding"; gene_name "Dlg3"; transcript_type "protein_coding_CDS_not_defined"; transcript_name "Dlg3-205"; exon_number 1; exon_id "ENSMUSE00000805322.2"; level 2; transcript_support_level "3"; mgi_id "MGI:1888986"; havana_gene "OTTMUSG00000016499.1"; havana_transcript "OTTMUST00000039848.1";
chrX	HAVANA	transcript	99851606	99858436	0	+	.	gene_id "ENSMUSG00000000881.13"; transcript_id "ENSMUST00000146772.2"; gene_type "protein_coding"; gene_name "Dlg3"; transcript_type "protein_coding_CDS_not_defined"; transcript_name "Dlg3-205"; level 2; transcript_support_level "3"; mgi_id "MGI:1888986"; havana_gene "OTTMUSG00000016499.1"; havana_transcript "OTTMUST00000039848.1";
chrX	HAVANA	exon	99851659	99851758	0	+	.	gene_id "ENSMUSG00000000881.13"; transcript_id "ENSMUST00000147863.8"; gene_type "protein_coding"; gene_name "Dlg3"; transcript_type "retained_intron"; transcript_name "Dlg3-206"; exon_number 12; exon_id "ENSMUSE00001296106.2"; level 2; transcript_support_level "2"; mgi_id "MGI:1888986"; havana_gene "OTTMUSG00000016499.1"; havana_transcript "OTTMUST00000039842.1";
chrX	HAVANA	exon	99851659	99851758	0	+	.	gene_id "ENSMUSG00000000881.13"; transcript_id "ENSMUST00000113735.3"; gene_type "protein_coding"; gene_name "Dlg3"; transcript_type "protein_coding"; transcript_name "Dlg3-203"; exon_number 7; exon_id "ENSMUSE00001307072.2"; level 2; protein_id "ENSMUSP00000109364.3"; transcript_support_level "1"; mgi_id "MGI:1888986"; tag "basic"; tag "CCDS"; ccdsid "CCDS53149.1"; havana_gene "OTTMUSG00000016499.1"; havana_transcript "OTTMUST00000039844.1";
chrX	HAVANA	CDS	99851659	99851758	0	+	0	gene_id "ENSMUSG00000000881.13"; transcript_id "ENSMUST00000113735.3"; gene_type "protein_coding"; gene_name "Dlg3"; transcript_type "protein_coding"; transcript_name "Dlg3-203"; exon_number 7; exon_id "ENSMUSE00001307072.2"; level 2; protein_id "ENSMUSP00000109364.3"; transcript_support_level "1"; mgi_id "MGI:1888986"; tag "basic"; tag "CCDS"; ccdsid "CCDS53149.1"; havana_gene "OTTMUSG00000016499.1"; havana_transcript "OTTMUST00000039844.1";
chrX	HAVANA	exon	99851659	99851758	0	+	.	gene_id "ENSMUSG00000000881.13"; transcript_id "ENSMUST00000151020.8"; gene_type "protein_coding"; gene_name "Dlg3"; transcript_type "protein_coding_CDS_not_defined"; transcript_name "Dlg3-208"; exon_number 5; exon_id "ENSMUSE00001296106.2"; level 2; transcript_support_level "1"; mgi_id "MGI:1888986"; havana_gene "OTTMUSG00000016499.1"; havana_transcript "OTTMUST00000039845.1";
chrX	ENSEMBL_gcm37	exon	99851659	99851758	3.14852597409837	+	.	gene_id "ENSMUSG00000000881.13"; transcript_id "ENSMUSG00000000881.13_tx_13"; exon_id "chrX_99851659_99851758_+"; exonnum "14"; txlen "4498";
chrX	ENSEMBL_gcm37	exon	99851659	99851758	29.4297135357793	+	.	gene_id "ENSMUSG00000000881.13"; transcript_id "ENSMUSG00000000881.13_tx_7"; exon_id "chrX_99851659_99851758_+"; exonnum "13"; txlen "4398";
chrX	ENSEMBL_gcm37	exon	99851659	99851758	21.1203360334445	+	.	gene_id "ENSMUSG00000000881.13"; transcript_id "ENSMUSG00000000881.13_tx_9"; exon_id "chrX_99851659_99851758_+"; exonnum "14"; txlen "4452";
chrX	HAVANA	exon	99853468	99853513	0	+	.	gene_id "ENSMUSG00000000881.13"; transcript_id "ENSMUST00000000901.13"; gene_type "protein_coding"; gene_name "Dlg3"; transcript_type "protein_coding"; transcript_name "Dlg3-201"; exon_number 13; exon_id "ENSMUSE00000289703.2"; level 2; protein_id "ENSMUSP00000000901.7"; transcript_support_level "1"; mgi_id "MGI:1888986"; tag "basic"; tag "CCDS"; ccdsid "CCDS72413.1"; havana_gene "OTTMUSG00000016499.1"; havana_transcript "OTTMUST00000039846.1";
chrX	HAVANA	CDS	99853468	99853513	0	+	0	gene_id "ENSMUSG00000000881.13"; transcript_id "ENSMUST00000000901.13"; gene_type "protein_coding"; gene_name "Dlg3"; transcript_type "protein_coding"; transcript_name "Dlg3-201"; exon_number 13; exon_id "ENSMUSE00000289703.2"; level 2; protein_id "ENSMUSP00000000901.7"; transcript_support_level "1"; mgi_id "MGI:1888986"; tag "basic"; tag "CCDS"; ccdsid "CCDS72413.1"; havana_gene "OTTMUSG00000016499.1"; havana_transcript "OTTMUST00000039846.1";
chrX	HAVANA	exon	99853468	99853513	0	+	.	gene_id "ENSMUSG00000000881.13"; transcript_id "ENSMUST00000113736.9"; gene_type "protein_coding"; gene_name "Dlg3"; transcript_type "protein_coding"; transcript_name "Dlg3-204"; exon_number 14; exon_id "ENSMUSE00000289703.2"; level 2; protein_id "ENSMUSP00000109365.3"; transcript_support_level "1"; mgi_id "MGI:1888986"; tag "basic"; tag "appris_principal_4"; tag "CCDS"; ccdsid "CCDS53148.1"; havana_gene "OTTMUSG00000016499.1"; havana_transcript "OTTMUST00000039841.1";
chrX	HAVANA	CDS	99853468	99853513	0	+	0	gene_id "ENSMUSG00000000881.13"; transcript_id "ENSMUST00000113736.9"; gene_type "protein_coding"; gene_name "Dlg3"; transcript_type "protein_coding"; transcript_name "Dlg3-204"; exon_number 14; exon_id "ENSMUSE00000289703.2"; level 2; protein_id "ENSMUSP00000109365.3"; transcript_support_level "1"; mgi_id "MGI:1888986"; tag "basic"; tag "appris_principal_4"; tag "CCDS"; ccdsid "CCDS53148.1"; havana_gene "OTTMUSG00000016499.1"; havana_transcript "OTTMUST00000039841.1";
chrX	HAVANA	exon	99853468	99853513	0	+	.	gene_id "ENSMUSG00000000881.13"; transcript_id "ENSMUST00000087984.11"; gene_type "protein_coding"; gene_name "Dlg3"; transcript_type "protein_coding"; transcript_name "Dlg3-202"; exon_number 14; exon_id "ENSMUSE00000289703.2"; level 2; protein_id "ENSMUSP00000085299.5"; transcript_support_level "1"; mgi_id "MGI:1888986"; tag "basic"; tag "Ensembl_canonical"; tag "GENCODE_Primary"; tag "appris_alternative_2"; tag "CCDS"; ccdsid "CCDS30307.1"; havana_gene "OTTMUSG00000016499.1"; havana_transcript "OTTMUST00000039843.1";
chrX	HAVANA	CDS	99853468	99853513	0	+	0	gene_id "ENSMUSG00000000881.13"; transcript_id "ENSMUST00000087984.11"; gene_type "protein_coding"; gene_name "Dlg3"; transcript_type "protein_coding"; transcript_name "Dlg3-202"; exon_number 14; exon_id "ENSMUSE00000289703.2"; level 2; protein_id "ENSMUSP00000085299.5"; transcript_support_level "1"; mgi_id "MGI:1888986"; tag "basic"; tag "Ensembl_canonical"; tag "GENCODE_Primary"; tag "appris_alternative_2"; tag "CCDS"; ccdsid "CCDS30307.1"; havana_gene "OTTMUSG00000016499.1"; havana_transcript "OTTMUST00000039843.1";
chrX	ENSEMBL_gcm37	exon	99853468	99853513	3.14852597409837	+	.	gene_id "ENSMUSG00000000881.13"; transcript_id "ENSMUSG00000000881.13_tx_13"; exon_id "chrX_99853468_99853513_+"; exonnum "15"; txlen "4498";
chrX	ENSEMBL_gcm37	exon	99853468	99853513	144.27887407799	+	.	gene_id "ENSMUSG00000000881.13"; transcript_id "ENSMUSG00000000881.13_tx_2"; exon_id "chrX_99853468_99853513_+"; exonnum "14"; txlen "4356";
chrX	ENSEMBL_gcm37	exon	99853468	99853513	143.421720731338	+	.	gene_id "ENSMUSG00000000881.13"; transcript_id "ENSMUSG00000000881.13_tx_3"; exon_id "chrX_99853468_99853513_+"; exonnum "14"; txlen "4398";
chrX	ENSEMBL_gcm37	exon	99853468	99853513	138.117666982502	+	.	gene_id "ENSMUSG00000000881.13"; transcript_id "ENSMUSG00000000881.13_tx_4"; exon_id "chrX_99853468_99853513_+"; exonnum "13"; txlen "4344";
chrX	ENSEMBL_gcm37	exon	99853468	99853513	134.142270699294	+	.	gene_id "ENSMUSG00000000881.13"; transcript_id "ENSMUSG00000000881.13_tx_6"; exon_id "chrX_99853468_99853513_+"; exonnum "13"; txlen "4302";
chrX	HAVANA	exon	99855108	99855149	0	+	.	gene_id "ENSMUSG00000000881.13"; transcript_id "ENSMUST00000087984.11"; gene_type "protein_coding"; gene_name "Dlg3"; transcript_type "protein_coding"; transcript_name "Dlg3-202"; exon_number 15; exon_id "ENSMUSE00001257080.2"; level 2; protein_id "ENSMUSP00000085299.5"; transcript_support_level "1"; mgi_id "MGI:1888986"; tag "basic"; tag "Ensembl_canonical"; tag "GENCODE_Primary"; tag "appris_alternative_2"; tag "CCDS"; ccdsid "CCDS30307.1"; havana_gene "OTTMUSG00000016499.1"; havana_transcript "OTTMUST00000039843.1";
chrX	HAVANA	CDS	99855108	99855149	0	+	2	gene_id "ENSMUSG00000000881.13"; transcript_id "ENSMUST00000087984.11"; gene_type "protein_coding"; gene_name "Dlg3"; transcript_type "protein_coding"; transcript_name "Dlg3-202"; exon_number 15; exon_id "ENSMUSE00001257080.2"; level 2; protein_id "ENSMUSP00000085299.5"; transcript_support_level "1"; mgi_id "MGI:1888986"; tag "basic"; tag "Ensembl_canonical"; tag "GENCODE_Primary"; tag "appris_alternative_2"; tag "CCDS"; ccdsid "CCDS30307.1"; havana_gene "OTTMUSG00000016499.1"; havana_transcript "OTTMUST00000039843.1";
chrX	HAVANA	exon	99855108	99855149	0	+	.	gene_id "ENSMUSG00000000881.13"; transcript_id "ENSMUST00000147863.8"; gene_type "protein_coding"; gene_name "Dlg3"; transcript_type "retained_intron"; transcript_name "Dlg3-206"; exon_number 13; exon_id "ENSMUSE00001206093.2"; level 2; transcript_support_level "2"; mgi_id "MGI:1888986"; havana_gene "OTTMUSG00000016499.1"; havana_transcript "OTTMUST00000039842.1";
chrX	HAVANA	exon	99855108	99855149	0	+	.	gene_id "ENSMUSG00000000881.13"; transcript_id "ENSMUST00000113735.3"; gene_type "protein_coding"; gene_name "Dlg3"; transcript_type "protein_coding"; transcript_name "Dlg3-203"; exon_number 8; exon_id "ENSMUSE00001257080.2"; level 2; protein_id "ENSMUSP00000109364.3"; transcript_support_level "1"; mgi_id "MGI:1888986"; tag "basic"; tag "CCDS"; ccdsid "CCDS53149.1"; havana_gene "OTTMUSG00000016499.1"; havana_transcript "OTTMUST00000039844.1";
chrX	HAVANA	CDS	99855108	99855149	0	+	2	gene_id "ENSMUSG00000000881.13"; transcript_id "ENSMUST00000113735.3"; gene_type "protein_coding"; gene_name "Dlg3"; transcript_type "protein_coding"; transcript_name "Dlg3-203"; exon_number 8; exon_id "ENSMUSE00001257080.2"; level 2; protein_id "ENSMUSP00000109364.3"; transcript_support_level "1"; mgi_id "MGI:1888986"; tag "basic"; tag "CCDS"; ccdsid "CCDS53149.1"; havana_gene "OTTMUSG00000016499.1"; havana_transcript "OTTMUST00000039844.1";
chrX	HAVANA	exon	99855108	99855149	0	+	.	gene_id "ENSMUSG00000000881.13"; transcript_id "ENSMUST00000151020.8"; gene_type "protein_coding"; gene_name "Dlg3"; transcript_type "protein_coding_CDS_not_defined"; transcript_name "Dlg3-208"; exon_number 6; exon_id "ENSMUSE00001206093.2"; level 2; transcript_support_level "1"; mgi_id "MGI:1888986"; havana_gene "OTTMUSG00000016499.1"; havana_transcript "OTTMUST00000039845.1";
chrX	HAVANA	exon	99855108	99855149	0	+	.	gene_id "ENSMUSG00000000881.13"; transcript_id "ENSMUST00000146772.2"; gene_type "protein_coding"; gene_name "Dlg3"; transcript_type "protein_coding_CDS_not_defined"; transcript_name "Dlg3-205"; exon_number 2; exon_id "ENSMUSE00001206093.2"; level 2; transcript_support_level "3"; mgi_id "MGI:1888986"; havana_gene "OTTMUSG00000016499.1"; havana_transcript "OTTMUST00000039848.1";
chrX	ENSEMBL_gcm37	exon	99855108	99855149	3.14852597409837	+	.	gene_id "ENSMUSG00000000881.13"; transcript_id "ENSMUSG00000000881.13_tx_13"; exon_id "chrX_99855108_99855149_+"; exonnum "16"; txlen "4498";
chrX	ENSEMBL_gcm37	exon	99855108	99855149	143.421720731338	+	.	gene_id "ENSMUSG00000000881.13"; transcript_id "ENSMUSG00000000881.13_tx_3"; exon_id "chrX_99855108_99855149_+"; exonnum "15"; txlen "4398";
chrX	ENSEMBL_gcm37	exon	99855108	99855149	138.117666982502	+	.	gene_id "ENSMUSG00000000881.13"; transcript_id "ENSMUSG00000000881.13_tx_4"; exon_id "chrX_99855108_99855149_+"; exonnum "14"; txlen "4344";
chrX	ENSEMBL_gcm37	exon	99855108	99855149	29.4297135357793	+	.	gene_id "ENSMUSG00000000881.13"; transcript_id "ENSMUSG00000000881.13_tx_7"; exon_id "chrX_99855108_99855149_+"; exonnum "14"; txlen "4398";
chrX	ENSEMBL_gcm37	exon	99855108	99855149	21.1203360334445	+	.	gene_id "ENSMUSG00000000881.13"; transcript_id "ENSMUSG00000000881.13_tx_9"; exon_id "chrX_99855108_99855149_+"; exonnum "15"; txlen "4452";
chrX	HAVANA	exon	99856332	99856382	0	+	.	gene_id "ENSMUSG00000000881.13"; transcript_id "ENSMUST00000000901.13"; gene_type "protein_coding"; gene_name "Dlg3"; transcript_type "protein_coding"; transcript_name "Dlg3-201"; exon_number 14; exon_id "ENSMUSE00001221123.2"; level 2; protein_id "ENSMUSP00000000901.7"; transcript_support_level "1"; mgi_id "MGI:1888986"; tag "basic"; tag "CCDS"; ccdsid "CCDS72413.1"; havana_gene "OTTMUSG00000016499.1"; havana_transcript "OTTMUST00000039846.1";
chrX	HAVANA	CDS	99856332	99856382	0	+	2	gene_id "ENSMUSG00000000881.13"; transcript_id "ENSMUST00000000901.13"; gene_type "protein_coding"; gene_name "Dlg3"; transcript_type "protein_coding"; transcript_name "Dlg3-201"; exon_number 14; exon_id "ENSMUSE00001221123.2"; level 2; protein_id "ENSMUSP00000000901.7"; transcript_support_level "1"; mgi_id "MGI:1888986"; tag "basic"; tag "CCDS"; ccdsid "CCDS72413.1"; havana_gene "OTTMUSG00000016499.1"; havana_transcript "OTTMUST00000039846.1";
chrX	HAVANA	exon	99856332	99856382	0	+	.	gene_id "ENSMUSG00000000881.13"; transcript_id "ENSMUST00000113736.9"; gene_type "protein_coding"; gene_name "Dlg3"; transcript_type "protein_coding"; transcript_name "Dlg3-204"; exon_number 15; exon_id "ENSMUSE00001221123.2"; level 2; protein_id "ENSMUSP00000109365.3"; transcript_support_level "1"; mgi_id "MGI:1888986"; tag "basic"; tag "appris_principal_4"; tag "CCDS"; ccdsid "CCDS53148.1"; havana_gene "OTTMUSG00000016499.1"; havana_transcript "OTTMUST00000039841.1";
chrX	HAVANA	CDS	99856332	99856382	0	+	2	gene_id "ENSMUSG00000000881.13"; transcript_id "ENSMUST00000113736.9"; gene_type "protein_coding"; gene_name "Dlg3"; transcript_type "protein_coding"; transcript_name "Dlg3-204"; exon_number 15; exon_id "ENSMUSE00001221123.2"; level 2; protein_id "ENSMUSP00000109365.3"; transcript_support_level "1"; mgi_id "MGI:1888986"; tag "basic"; tag "appris_principal_4"; tag "CCDS"; ccdsid "CCDS53148.1"; havana_gene "OTTMUSG00000016499.1"; havana_transcript "OTTMUST00000039841.1";
chrX	HAVANA	exon	99856332	99856382	0	+	.	gene_id "ENSMUSG00000000881.13"; transcript_id "ENSMUST00000087984.11"; gene_type "protein_coding"; gene_name "Dlg3"; transcript_type "protein_coding"; transcript_name "Dlg3-202"; exon_number 16; exon_id "ENSMUSE00001221123.2"; level 2; protein_id "ENSMUSP00000085299.5"; transcript_support_level "1"; mgi_id "MGI:1888986"; tag "basic"; tag "Ensembl_canonical"; tag "GENCODE_Primary"; tag "appris_alternative_2"; tag "CCDS"; ccdsid "CCDS30307.1"; havana_gene "OTTMUSG00000016499.1"; havana_transcript "OTTMUST00000039843.1";
chrX	HAVANA	CDS	99856332	99856382	0	+	2	gene_id "ENSMUSG00000000881.13"; transcript_id "ENSMUST00000087984.11"; gene_type "protein_coding"; gene_name "Dlg3"; transcript_type "protein_coding"; transcript_name "Dlg3-202"; exon_number 16; exon_id "ENSMUSE00001221123.2"; level 2; protein_id "ENSMUSP00000085299.5"; transcript_support_level "1"; mgi_id "MGI:1888986"; tag "basic"; tag "Ensembl_canonical"; tag "GENCODE_Primary"; tag "appris_alternative_2"; tag "CCDS"; ccdsid "CCDS30307.1"; havana_gene "OTTMUSG00000016499.1"; havana_transcript "OTTMUST00000039843.1";
chrX	HAVANA	exon	99856332	99856382	0	+	.	gene_id "ENSMUSG00000000881.13"; transcript_id "ENSMUST00000147863.8"; gene_type "protein_coding"; gene_name "Dlg3"; transcript_type "retained_intron"; transcript_name "Dlg3-206"; exon_number 14; exon_id "ENSMUSE00001207791.2"; level 2; transcript_support_level "2"; mgi_id "MGI:1888986"; havana_gene "OTTMUSG00000016499.1"; havana_transcript "OTTMUST00000039842.1";
chrX	HAVANA	exon	99856332	99856382	0	+	.	gene_id "ENSMUSG00000000881.13"; transcript_id "ENSMUST00000113735.3"; gene_type "protein_coding"; gene_name "Dlg3"; transcript_type "protein_coding"; transcript_name "Dlg3-203"; exon_number 9; exon_id "ENSMUSE00001221123.2"; level 2; protein_id "ENSMUSP00000109364.3"; transcript_support_level "1"; mgi_id "MGI:1888986"; tag "basic"; tag "CCDS"; ccdsid "CCDS53149.1"; havana_gene "OTTMUSG00000016499.1"; havana_transcript "OTTMUST00000039844.1";
chrX	HAVANA	CDS	99856332	99856382	0	+	2	gene_id "ENSMUSG00000000881.13"; transcript_id "ENSMUST00000113735.3"; gene_type "protein_coding"; gene_name "Dlg3"; transcript_type "protein_coding"; transcript_name "Dlg3-203"; exon_number 9; exon_id "ENSMUSE00001221123.2"; level 2; protein_id "ENSMUSP00000109364.3"; transcript_support_level "1"; mgi_id "MGI:1888986"; tag "basic"; tag "CCDS"; ccdsid "CCDS53149.1"; havana_gene "OTTMUSG00000016499.1"; havana_transcript "OTTMUST00000039844.1";
chrX	HAVANA	exon	99856332	99856382	0	+	.	gene_id "ENSMUSG00000000881.13"; transcript_id "ENSMUST00000151020.8"; gene_type "protein_coding"; gene_name "Dlg3"; transcript_type "protein_coding_CDS_not_defined"; transcript_name "Dlg3-208"; exon_number 7; exon_id "ENSMUSE00001207791.2"; level 2; transcript_support_level "1"; mgi_id "MGI:1888986"; havana_gene "OTTMUSG00000016499.1"; havana_transcript "OTTMUST00000039845.1";
chrX	HAVANA	exon	99856332	99856382	0	+	.	gene_id "ENSMUSG00000000881.13"; transcript_id "ENSMUST00000146772.2"; gene_type "protein_coding"; gene_name "Dlg3"; transcript_type "protein_coding_CDS_not_defined"; transcript_name "Dlg3-205"; exon_number 3; exon_id "ENSMUSE00001207791.2"; level 2; transcript_support_level "3"; mgi_id "MGI:1888986"; havana_gene "OTTMUSG00000016499.1"; havana_transcript "OTTMUST00000039848.1";
chrX	ENSEMBL_gcm37	exon	99856332	99856382	3.14852597409837	+	.	gene_id "ENSMUSG00000000881.13"; transcript_id "ENSMUSG00000000881.13_tx_13"; exon_id "chrX_99856332_99856382_+"; exonnum "17"; txlen "4498";
chrX	ENSEMBL_gcm37	exon	99856332	99856382	144.27887407799	+	.	gene_id "ENSMUSG00000000881.13"; transcript_id "ENSMUSG00000000881.13_tx_2"; exon_id "chrX_99856332_99856382_+"; exonnum "15"; txlen "4356";
chrX	ENSEMBL_gcm37	exon	99856332	99856382	143.421720731338	+	.	gene_id "ENSMUSG00000000881.13"; transcript_id "ENSMUSG00000000881.13_tx_3"; exon_id "chrX_99856332_99856382_+"; exonnum "16"; txlen "4398";
chrX	ENSEMBL_gcm37	exon	99856332	99856382	138.117666982502	+	.	gene_id "ENSMUSG00000000881.13"; transcript_id "ENSMUSG00000000881.13_tx_4"; exon_id "chrX_99856332_99856382_+"; exonnum "15"; txlen "4344";
chrX	ENSEMBL_gcm37	exon	99856332	99856382	134.142270699294	+	.	gene_id "ENSMUSG00000000881.13"; transcript_id "ENSMUSG00000000881.13_tx_6"; exon_id "chrX_99856332_99856382_+"; exonnum "14"; txlen "4302";
chrX	ENSEMBL_gcm37	exon	99856332	99856382	29.4297135357793	+	.	gene_id "ENSMUSG00000000881.13"; transcript_id "ENSMUSG00000000881.13_tx_7"; exon_id "chrX_99856332_99856382_+"; exonnum "15"; txlen "4398";
chrX	ENSEMBL_gcm37	exon	99856332	99856382	21.1203360334445	+	.	gene_id "ENSMUSG00000000881.13"; transcript_id "ENSMUSG00000000881.13_tx_9"; exon_id "chrX_99856332_99856382_+"; exonnum "16"; txlen "4452";
chrX	HAVANA	exon	99856943	99857044	0	+	.	gene_id "ENSMUSG00000000881.13"; transcript_id "ENSMUST00000000901.13"; gene_type "protein_coding"; gene_name "Dlg3"; transcript_type "protein_coding"; transcript_name "Dlg3-201"; exon_number 15; exon_id "ENSMUSE00001220955.2"; level 2; protein_id "ENSMUSP00000000901.7"; transcript_support_level "1"; mgi_id "MGI:1888986"; tag "basic"; tag "CCDS"; ccdsid "CCDS72413.1"; havana_gene "OTTMUSG00000016499.1"; havana_transcript "OTTMUST00000039846.1";
chrX	HAVANA	CDS	99856943	99857044	0	+	2	gene_id "ENSMUSG00000000881.13"; transcript_id "ENSMUST00000000901.13"; gene_type "protein_coding"; gene_name "Dlg3"; transcript_type "protein_coding"; transcript_name "Dlg3-201"; exon_number 15; exon_id "ENSMUSE00001220955.2"; level 2; protein_id "ENSMUSP00000000901.7"; transcript_support_level "1"; mgi_id "MGI:1888986"; tag "basic"; tag "CCDS"; ccdsid "CCDS72413.1"; havana_gene "OTTMUSG00000016499.1"; havana_transcript "OTTMUST00000039846.1";
chrX	HAVANA	exon	99856943	99857044	0	+	.	gene_id "ENSMUSG00000000881.13"; transcript_id "ENSMUST00000113736.9"; gene_type "protein_coding"; gene_name "Dlg3"; transcript_type "protein_coding"; transcript_name "Dlg3-204"; exon_number 16; exon_id "ENSMUSE00001220955.2"; level 2; protein_id "ENSMUSP00000109365.3"; transcript_support_level "1"; mgi_id "MGI:1888986"; tag "basic"; tag "appris_principal_4"; tag "CCDS"; ccdsid "CCDS53148.1"; havana_gene "OTTMUSG00000016499.1"; havana_transcript "OTTMUST00000039841.1";
chrX	HAVANA	CDS	99856943	99857044	0	+	2	gene_id "ENSMUSG00000000881.13"; transcript_id "ENSMUST00000113736.9"; gene_type "protein_coding"; gene_name "Dlg3"; transcript_type "protein_coding"; transcript_name "Dlg3-204"; exon_number 16; exon_id "ENSMUSE00001220955.2"; level 2; protein_id "ENSMUSP00000109365.3"; transcript_support_level "1"; mgi_id "MGI:1888986"; tag "basic"; tag "appris_principal_4"; tag "CCDS"; ccdsid "CCDS53148.1"; havana_gene "OTTMUSG00000016499.1"; havana_transcript "OTTMUST00000039841.1";
chrX	HAVANA	exon	99856943	99857044	0	+	.	gene_id "ENSMUSG00000000881.13"; transcript_id "ENSMUST00000087984.11"; gene_type "protein_coding"; gene_name "Dlg3"; transcript_type "protein_coding"; transcript_name "Dlg3-202"; exon_number 17; exon_id "ENSMUSE00001220955.2"; level 2; protein_id "ENSMUSP00000085299.5"; transcript_support_level "1"; mgi_id "MGI:1888986"; tag "basic"; tag "Ensembl_canonical"; tag "GENCODE_Primary"; tag "appris_alternative_2"; tag "CCDS"; ccdsid "CCDS30307.1"; havana_gene "OTTMUSG00000016499.1"; havana_transcript "OTTMUST00000039843.1";
chrX	HAVANA	CDS	99856943	99857044	0	+	2	gene_id "ENSMUSG00000000881.13"; transcript_id "ENSMUST00000087984.11"; gene_type "protein_coding"; gene_name "Dlg3"; transcript_type "protein_coding"; transcript_name "Dlg3-202"; exon_number 17; exon_id "ENSMUSE00001220955.2"; level 2; protein_id "ENSMUSP00000085299.5"; transcript_support_level "1"; mgi_id "MGI:1888986"; tag "basic"; tag "Ensembl_canonical"; tag "GENCODE_Primary"; tag "appris_alternative_2"; tag "CCDS"; ccdsid "CCDS30307.1"; havana_gene "OTTMUSG00000016499.1"; havana_transcript "OTTMUST00000039843.1";
chrX	HAVANA	exon	99856943	99857044	0	+	.	gene_id "ENSMUSG00000000881.13"; transcript_id "ENSMUST00000147863.8"; gene_type "protein_coding"; gene_name "Dlg3"; transcript_type "retained_intron"; transcript_name "Dlg3-206"; exon_number 15; exon_id "ENSMUSE00001215849.2"; level 2; transcript_support_level "2"; mgi_id "MGI:1888986"; havana_gene "OTTMUSG00000016499.1"; havana_transcript "OTTMUST00000039842.1";
chrX	HAVANA	exon	99856943	99857044	0	+	.	gene_id "ENSMUSG00000000881.13"; transcript_id "ENSMUST00000113735.3"; gene_type "protein_coding"; gene_name "Dlg3"; transcript_type "protein_coding"; transcript_name "Dlg3-203"; exon_number 10; exon_id "ENSMUSE00001220955.2"; level 2; protein_id "ENSMUSP00000109364.3"; transcript_support_level "1"; mgi_id "MGI:1888986"; tag "basic"; tag "CCDS"; ccdsid "CCDS53149.1"; havana_gene "OTTMUSG00000016499.1"; havana_transcript "OTTMUST00000039844.1";
chrX	HAVANA	CDS	99856943	99857044	0	+	2	gene_id "ENSMUSG00000000881.13"; transcript_id "ENSMUST00000113735.3"; gene_type "protein_coding"; gene_name "Dlg3"; transcript_type "protein_coding"; transcript_name "Dlg3-203"; exon_number 10; exon_id "ENSMUSE00001220955.2"; level 2; protein_id "ENSMUSP00000109364.3"; transcript_support_level "1"; mgi_id "MGI:1888986"; tag "basic"; tag "CCDS"; ccdsid "CCDS53149.1"; havana_gene "OTTMUSG00000016499.1"; havana_transcript "OTTMUST00000039844.1";
chrX	HAVANA	exon	99856943	99857044	0	+	.	gene_id "ENSMUSG00000000881.13"; transcript_id "ENSMUST00000151020.8"; gene_type "protein_coding"; gene_name "Dlg3"; transcript_type "protein_coding_CDS_not_defined"; transcript_name "Dlg3-208"; exon_number 8; exon_id "ENSMUSE00001215849.2"; level 2; transcript_support_level "1"; mgi_id "MGI:1888986"; havana_gene "OTTMUSG00000016499.1"; havana_transcript "OTTMUST00000039845.1";
chrX	HAVANA	exon	99856943	99857044	0	+	.	gene_id "ENSMUSG00000000881.13"; transcript_id "ENSMUST00000146772.2"; gene_type "protein_coding"; gene_name "Dlg3"; transcript_type "protein_coding_CDS_not_defined"; transcript_name "Dlg3-205"; exon_number 4; exon_id "ENSMUSE00001215849.2"; level 2; transcript_support_level "3"; mgi_id "MGI:1888986"; havana_gene "OTTMUSG00000016499.1"; havana_transcript "OTTMUST00000039848.1";
chrX	ENSEMBL_gcm37	exon	99856943	99857044	3.14852597409837	+	.	gene_id "ENSMUSG00000000881.13"; transcript_id "ENSMUSG00000000881.13_tx_13"; exon_id "chrX_99856943_99857044_+"; exonnum "18"; txlen "4498";
chrX	ENSEMBL_gcm37	exon	99856943	99857044	144.27887407799	+	.	gene_id "ENSMUSG00000000881.13"; transcript_id "ENSMUSG00000000881.13_tx_2"; exon_id "chrX_99856943_99857044_+"; exonnum "16"; txlen "4356";
chrX	ENSEMBL_gcm37	exon	99856943	99857044	143.421720731338	+	.	gene_id "ENSMUSG00000000881.13"; transcript_id "ENSMUSG00000000881.13_tx_3"; exon_id "chrX_99856943_99857044_+"; exonnum "17"; txlen "4398";
chrX	ENSEMBL_gcm37	exon	99856943	99857044	138.117666982502	+	.	gene_id "ENSMUSG00000000881.13"; transcript_id "ENSMUSG00000000881.13_tx_4"; exon_id "chrX_99856943_99857044_+"; exonnum "16"; txlen "4344";
chrX	ENSEMBL_gcm37	exon	99856943	99857044	134.142270699294	+	.	gene_id "ENSMUSG00000000881.13"; transcript_id "ENSMUSG00000000881.13_tx_6"; exon_id "chrX_99856943_99857044_+"; exonnum "15"; txlen "4302";
chrX	ENSEMBL_gcm37	exon	99856943	99857044	29.4297135357793	+	.	gene_id "ENSMUSG00000000881.13"; transcript_id "ENSMUSG00000000881.13_tx_7"; exon_id "chrX_99856943_99857044_+"; exonnum "16"; txlen "4398";
chrX	ENSEMBL_gcm37	exon	99856943	99857044	21.1203360334445	+	.	gene_id "ENSMUSG00000000881.13"; transcript_id "ENSMUSG00000000881.13_tx_9"; exon_id "chrX_99856943_99857044_+"; exonnum "17"; txlen "4452";
chrX	HAVANA	exon	99857810	99857982	0	+	.	gene_id "ENSMUSG00000000881.13"; transcript_id "ENSMUST00000000901.13"; gene_type "protein_coding"; gene_name "Dlg3"; transcript_type "protein_coding"; transcript_name "Dlg3-201"; exon_number 16; exon_id "ENSMUSE00001206618.2"; level 2; protein_id "ENSMUSP00000000901.7"; transcript_support_level "1"; mgi_id "MGI:1888986"; tag "basic"; tag "CCDS"; ccdsid "CCDS72413.1"; havana_gene "OTTMUSG00000016499.1"; havana_transcript "OTTMUST00000039846.1";
chrX	HAVANA	CDS	99857810	99857982	0	+	2	gene_id "ENSMUSG00000000881.13"; transcript_id "ENSMUST00000000901.13"; gene_type "protein_coding"; gene_name "Dlg3"; transcript_type "protein_coding"; transcript_name "Dlg3-201"; exon_number 16; exon_id "ENSMUSE00001206618.2"; level 2; protein_id "ENSMUSP00000000901.7"; transcript_support_level "1"; mgi_id "MGI:1888986"; tag "basic"; tag "CCDS"; ccdsid "CCDS72413.1"; havana_gene "OTTMUSG00000016499.1"; havana_transcript "OTTMUST00000039846.1";
chrX	HAVANA	exon	99857810	99857982	0	+	.	gene_id "ENSMUSG00000000881.13"; transcript_id "ENSMUST00000113736.9"; gene_type "protein_coding"; gene_name "Dlg3"; transcript_type "protein_coding"; transcript_name "Dlg3-204"; exon_number 17; exon_id "ENSMUSE00001206618.2"; level 2; protein_id "ENSMUSP00000109365.3"; transcript_support_level "1"; mgi_id "MGI:1888986"; tag "basic"; tag "appris_principal_4"; tag "CCDS"; ccdsid "CCDS53148.1"; havana_gene "OTTMUSG00000016499.1"; havana_transcript "OTTMUST00000039841.1";
chrX	HAVANA	CDS	99857810	99857982	0	+	2	gene_id "ENSMUSG00000000881.13"; transcript_id "ENSMUST00000113736.9"; gene_type "protein_coding"; gene_name "Dlg3"; transcript_type "protein_coding"; transcript_name "Dlg3-204"; exon_number 17; exon_id "ENSMUSE00001206618.2"; level 2; protein_id "ENSMUSP00000109365.3"; transcript_support_level "1"; mgi_id "MGI:1888986"; tag "basic"; tag "appris_principal_4"; tag "CCDS"; ccdsid "CCDS53148.1"; havana_gene "OTTMUSG00000016499.1"; havana_transcript "OTTMUST00000039841.1";
chrX	HAVANA	exon	99857810	99857982	0	+	.	gene_id "ENSMUSG00000000881.13"; transcript_id "ENSMUST00000087984.11"; gene_type "protein_coding"; gene_name "Dlg3"; transcript_type "protein_coding"; transcript_name "Dlg3-202"; exon_number 18; exon_id "ENSMUSE00001206618.2"; level 2; protein_id "ENSMUSP00000085299.5"; transcript_support_level "1"; mgi_id "MGI:1888986"; tag "basic"; tag "Ensembl_canonical"; tag "GENCODE_Primary"; tag "appris_alternative_2"; tag "CCDS"; ccdsid "CCDS30307.1"; havana_gene "OTTMUSG00000016499.1"; havana_transcript "OTTMUST00000039843.1";
chrX	HAVANA	CDS	99857810	99857982	0	+	2	gene_id "ENSMUSG00000000881.13"; transcript_id "ENSMUST00000087984.11"; gene_type "protein_coding"; gene_name "Dlg3"; transcript_type "protein_coding"; transcript_name "Dlg3-202"; exon_number 18; exon_id "ENSMUSE00001206618.2"; level 2; protein_id "ENSMUSP00000085299.5"; transcript_support_level "1"; mgi_id "MGI:1888986"; tag "basic"; tag "Ensembl_canonical"; tag "GENCODE_Primary"; tag "appris_alternative_2"; tag "CCDS"; ccdsid "CCDS30307.1"; havana_gene "OTTMUSG00000016499.1"; havana_transcript "OTTMUST00000039843.1";
chrX	HAVANA	exon	99857810	99857982	0	+	.	gene_id "ENSMUSG00000000881.13"; transcript_id "ENSMUST00000147863.8"; gene_type "protein_coding"; gene_name "Dlg3"; transcript_type "retained_intron"; transcript_name "Dlg3-206"; exon_number 16; exon_id "ENSMUSE00001295868.2"; level 2; transcript_support_level "2"; mgi_id "MGI:1888986"; havana_gene "OTTMUSG00000016499.1"; havana_transcript "OTTMUST00000039842.1";
chrX	HAVANA	exon	99857810	99857982	0	+	.	gene_id "ENSMUSG00000000881.13"; transcript_id "ENSMUST00000113735.3"; gene_type "protein_coding"; gene_name "Dlg3"; transcript_type "protein_coding"; transcript_name "Dlg3-203"; exon_number 11; exon_id "ENSMUSE00001206618.2"; level 2; protein_id "ENSMUSP00000109364.3"; transcript_support_level "1"; mgi_id "MGI:1888986"; tag "basic"; tag "CCDS"; ccdsid "CCDS53149.1"; havana_gene "OTTMUSG00000016499.1"; havana_transcript "OTTMUST00000039844.1";
chrX	HAVANA	CDS	99857810	99857982	0	+	2	gene_id "ENSMUSG00000000881.13"; transcript_id "ENSMUST00000113735.3"; gene_type "protein_coding"; gene_name "Dlg3"; transcript_type "protein_coding"; transcript_name "Dlg3-203"; exon_number 11; exon_id "ENSMUSE00001206618.2"; level 2; protein_id "ENSMUSP00000109364.3"; transcript_support_level "1"; mgi_id "MGI:1888986"; tag "basic"; tag "CCDS"; ccdsid "CCDS53149.1"; havana_gene "OTTMUSG00000016499.1"; havana_transcript "OTTMUST00000039844.1";
chrX	HAVANA	exon	99857810	99857982	0	+	.	gene_id "ENSMUSG00000000881.13"; transcript_id "ENSMUST00000151020.8"; gene_type "protein_coding"; gene_name "Dlg3"; transcript_type "protein_coding_CDS_not_defined"; transcript_name "Dlg3-208"; exon_number 9; exon_id "ENSMUSE00001295868.2"; level 2; transcript_support_level "1"; mgi_id "MGI:1888986"; havana_gene "OTTMUSG00000016499.1"; havana_transcript "OTTMUST00000039845.1";
chrX	HAVANA	exon	99857810	99857982	0	+	.	gene_id "ENSMUSG00000000881.13"; transcript_id "ENSMUST00000146772.2"; gene_type "protein_coding"; gene_name "Dlg3"; transcript_type "protein_coding_CDS_not_defined"; transcript_name "Dlg3-205"; exon_number 5; exon_id "ENSMUSE00001295868.2"; level 2; transcript_support_level "3"; mgi_id "MGI:1888986"; havana_gene "OTTMUSG00000016499.1"; havana_transcript "OTTMUST00000039848.1";
chrX	ENSEMBL_gcm37	exon	99857810	99857982	3.14852597409837	+	.	gene_id "ENSMUSG00000000881.13"; transcript_id "ENSMUSG00000000881.13_tx_13"; exon_id "chrX_99857810_99857982_+"; exonnum "19"; txlen "4498";
chrX	ENSEMBL_gcm37	exon	99857810	99857982	144.27887407799	+	.	gene_id "ENSMUSG00000000881.13"; transcript_id "ENSMUSG00000000881.13_tx_2"; exon_id "chrX_99857810_99857982_+"; exonnum "17"; txlen "4356";
chrX	ENSEMBL_gcm37	exon	99857810	99857982	143.421720731338	+	.	gene_id "ENSMUSG00000000881.13"; transcript_id "ENSMUSG00000000881.13_tx_3"; exon_id "chrX_99857810_99857982_+"; exonnum "18"; txlen "4398";
chrX	ENSEMBL_gcm37	exon	99857810	99857982	138.117666982502	+	.	gene_id "ENSMUSG00000000881.13"; transcript_id "ENSMUSG00000000881.13_tx_4"; exon_id "chrX_99857810_99857982_+"; exonnum "17"; txlen "4344";
chrX	ENSEMBL_gcm37	exon	99857810	99857982	134.142270699294	+	.	gene_id "ENSMUSG00000000881.13"; transcript_id "ENSMUSG00000000881.13_tx_6"; exon_id "chrX_99857810_99857982_+"; exonnum "16"; txlen "4302";
chrX	ENSEMBL_gcm37	exon	99857810	99857982	29.4297135357793	+	.	gene_id "ENSMUSG00000000881.13"; transcript_id "ENSMUSG00000000881.13_tx_7"; exon_id "chrX_99857810_99857982_+"; exonnum "17"; txlen "4398";
chrX	ENSEMBL_gcm37	exon	99857810	99857982	21.1203360334445	+	.	gene_id "ENSMUSG00000000881.13"; transcript_id "ENSMUSG00000000881.13_tx_9"; exon_id "chrX_99857810_99857982_+"; exonnum "18"; txlen "4452";
chrX	HAVANA	exon	99858399	99858436	0	+	.	gene_id "ENSMUSG00000000881.13"; transcript_id "ENSMUST00000146772.2"; gene_type "protein_coding"; gene_name "Dlg3"; transcript_type "protein_coding_CDS_not_defined"; transcript_name "Dlg3-205"; exon_number 6; exon_id "ENSMUSE00000812596.2"; level 2; transcript_support_level "3"; mgi_id "MGI:1888986"; havana_gene "OTTMUSG00000016499.1"; havana_transcript "OTTMUST00000039848.1";
chrX	HAVANA	exon	99858399	99858508	0	+	.	gene_id "ENSMUSG00000000881.13"; transcript_id "ENSMUST00000000901.13"; gene_type "protein_coding"; gene_name "Dlg3"; transcript_type "protein_coding"; transcript_name "Dlg3-201"; exon_number 17; exon_id "ENSMUSE00001275106.2"; level 2; protein_id "ENSMUSP00000000901.7"; transcript_support_level "1"; mgi_id "MGI:1888986"; tag "basic"; tag "CCDS"; ccdsid "CCDS72413.1"; havana_gene "OTTMUSG00000016499.1"; havana_transcript "OTTMUST00000039846.1";
chrX	HAVANA	CDS	99858399	99858508	0	+	0	gene_id "ENSMUSG00000000881.13"; transcript_id "ENSMUST00000000901.13"; gene_type "protein_coding"; gene_name "Dlg3"; transcript_type "protein_coding"; transcript_name "Dlg3-201"; exon_number 17; exon_id "ENSMUSE00001275106.2"; level 2; protein_id "ENSMUSP00000000901.7"; transcript_support_level "1"; mgi_id "MGI:1888986"; tag "basic"; tag "CCDS"; ccdsid "CCDS72413.1"; havana_gene "OTTMUSG00000016499.1"; havana_transcript "OTTMUST00000039846.1";
chrX	HAVANA	exon	99858399	99858508	0	+	.	gene_id "ENSMUSG00000000881.13"; transcript_id "ENSMUST00000113736.9"; gene_type "protein_coding"; gene_name "Dlg3"; transcript_type "protein_coding"; transcript_name "Dlg3-204"; exon_number 18; exon_id "ENSMUSE00001275106.2"; level 2; protein_id "ENSMUSP00000109365.3"; transcript_support_level "1"; mgi_id "MGI:1888986"; tag "basic"; tag "appris_principal_4"; tag "CCDS"; ccdsid "CCDS53148.1"; havana_gene "OTTMUSG00000016499.1"; havana_transcript "OTTMUST00000039841.1";
chrX	HAVANA	CDS	99858399	99858508	0	+	0	gene_id "ENSMUSG00000000881.13"; transcript_id "ENSMUST00000113736.9"; gene_type "protein_coding"; gene_name "Dlg3"; transcript_type "protein_coding"; transcript_name "Dlg3-204"; exon_number 18; exon_id "ENSMUSE00001275106.2"; level 2; protein_id "ENSMUSP00000109365.3"; transcript_support_level "1"; mgi_id "MGI:1888986"; tag "basic"; tag "appris_principal_4"; tag "CCDS"; ccdsid "CCDS53148.1"; havana_gene "OTTMUSG00000016499.1"; havana_transcript "OTTMUST00000039841.1";
chrX	HAVANA	exon	99858399	99858508	0	+	.	gene_id "ENSMUSG00000000881.13"; transcript_id "ENSMUST00000087984.11"; gene_type "protein_coding"; gene_name "Dlg3"; transcript_type "protein_coding"; transcript_name "Dlg3-202"; exon_number 19; exon_id "ENSMUSE00001275106.2"; level 2; protein_id "ENSMUSP00000085299.5"; transcript_support_level "1"; mgi_id "MGI:1888986"; tag "basic"; tag "Ensembl_canonical"; tag "GENCODE_Primary"; tag "appris_alternative_2"; tag "CCDS"; ccdsid "CCDS30307.1"; havana_gene "OTTMUSG00000016499.1"; havana_transcript "OTTMUST00000039843.1";
chrX	HAVANA	CDS	99858399	99858508	0	+	0	gene_id "ENSMUSG00000000881.13"; transcript_id "ENSMUST00000087984.11"; gene_type "protein_coding"; gene_name "Dlg3"; transcript_type "protein_coding"; transcript_name "Dlg3-202"; exon_number 19; exon_id "ENSMUSE00001275106.2"; level 2; protein_id "ENSMUSP00000085299.5"; transcript_support_level "1"; mgi_id "MGI:1888986"; tag "basic"; tag "Ensembl_canonical"; tag "GENCODE_Primary"; tag "appris_alternative_2"; tag "CCDS"; ccdsid "CCDS30307.1"; havana_gene "OTTMUSG00000016499.1"; havana_transcript "OTTMUST00000039843.1";
chrX	HAVANA	exon	99858399	99858508	0	+	.	gene_id "ENSMUSG00000000881.13"; transcript_id "ENSMUST00000147863.8"; gene_type "protein_coding"; gene_name "Dlg3"; transcript_type "retained_intron"; transcript_name "Dlg3-206"; exon_number 17; exon_id "ENSMUSE00001260889.2"; level 2; transcript_support_level "2"; mgi_id "MGI:1888986"; havana_gene "OTTMUSG00000016499.1"; havana_transcript "OTTMUST00000039842.1";
chrX	HAVANA	exon	99858399	99858508	0	+	.	gene_id "ENSMUSG00000000881.13"; transcript_id "ENSMUST00000113735.3"; gene_type "protein_coding"; gene_name "Dlg3"; transcript_type "protein_coding"; transcript_name "Dlg3-203"; exon_number 12; exon_id "ENSMUSE00001275106.2"; level 2; protein_id "ENSMUSP00000109364.3"; transcript_support_level "1"; mgi_id "MGI:1888986"; tag "basic"; tag "CCDS"; ccdsid "CCDS53149.1"; havana_gene "OTTMUSG00000016499.1"; havana_transcript "OTTMUST00000039844.1";
chrX	HAVANA	CDS	99858399	99858508	0	+	0	gene_id "ENSMUSG00000000881.13"; transcript_id "ENSMUST00000113735.3"; gene_type "protein_coding"; gene_name "Dlg3"; transcript_type "protein_coding"; transcript_name "Dlg3-203"; exon_number 12; exon_id "ENSMUSE00001275106.2"; level 2; protein_id "ENSMUSP00000109364.3"; transcript_support_level "1"; mgi_id "MGI:1888986"; tag "basic"; tag "CCDS"; ccdsid "CCDS53149.1"; havana_gene "OTTMUSG00000016499.1"; havana_transcript "OTTMUST00000039844.1";
chrX	HAVANA	exon	99858399	99858508	0	+	.	gene_id "ENSMUSG00000000881.13"; transcript_id "ENSMUST00000151020.8"; gene_type "protein_coding"; gene_name "Dlg3"; transcript_type "protein_coding_CDS_not_defined"; transcript_name "Dlg3-208"; exon_number 10; exon_id "ENSMUSE00001260889.2"; level 2; transcript_support_level "1"; mgi_id "MGI:1888986"; havana_gene "OTTMUSG00000016499.1"; havana_transcript "OTTMUST00000039845.1";
chrX	ENSEMBL_gcm37	exon	99858399	99858508	3.14852597409837	+	.	gene_id "ENSMUSG00000000881.13"; transcript_id "ENSMUSG00000000881.13_tx_13"; exon_id "chrX_99858399_99858508_+"; exonnum "20"; txlen "4498";
chrX	ENSEMBL_gcm37	exon	99858399	99858508	144.27887407799	+	.	gene_id "ENSMUSG00000000881.13"; transcript_id "ENSMUSG00000000881.13_tx_2"; exon_id "chrX_99858399_99858508_+"; exonnum "18"; txlen "4356";
chrX	ENSEMBL_gcm37	exon	99858399	99858508	143.421720731338	+	.	gene_id "ENSMUSG00000000881.13"; transcript_id "ENSMUSG00000000881.13_tx_3"; exon_id "chrX_99858399_99858508_+"; exonnum "19"; txlen "4398";
chrX	ENSEMBL_gcm37	exon	99858399	99858508	138.117666982502	+	.	gene_id "ENSMUSG00000000881.13"; transcript_id "ENSMUSG00000000881.13_tx_4"; exon_id "chrX_99858399_99858508_+"; exonnum "18"; txlen "4344";
chrX	ENSEMBL_gcm37	exon	99858399	99858508	134.142270699294	+	.	gene_id "ENSMUSG00000000881.13"; transcript_id "ENSMUSG00000000881.13_tx_6"; exon_id "chrX_99858399_99858508_+"; exonnum "17"; txlen "4302";
chrX	ENSEMBL_gcm37	exon	99858399	99858508	29.4297135357793	+	.	gene_id "ENSMUSG00000000881.13"; transcript_id "ENSMUSG00000000881.13_tx_7"; exon_id "chrX_99858399_99858508_+"; exonnum "18"; txlen "4398";
chrX	ENSEMBL_gcm37	exon	99858399	99858508	21.1203360334445	+	.	gene_id "ENSMUSG00000000881.13"; transcript_id "ENSMUSG00000000881.13_tx_9"; exon_id "chrX_99858399_99858508_+"; exonnum "19"; txlen "4452";
chrX	HAVANA	exon	99858814	99858905	0	+	.	gene_id "ENSMUSG00000000881.13"; transcript_id "ENSMUST00000000901.13"; gene_type "protein_coding"; gene_name "Dlg3"; transcript_type "protein_coding"; transcript_name "Dlg3-201"; exon_number 18; exon_id "ENSMUSE00001267641.2"; level 2; protein_id "ENSMUSP00000000901.7"; transcript_support_level "1"; mgi_id "MGI:1888986"; tag "basic"; tag "CCDS"; ccdsid "CCDS72413.1"; havana_gene "OTTMUSG00000016499.1"; havana_transcript "OTTMUST00000039846.1";
chrX	HAVANA	CDS	99858814	99858905	0	+	1	gene_id "ENSMUSG00000000881.13"; transcript_id "ENSMUST00000000901.13"; gene_type "protein_coding"; gene_name "Dlg3"; transcript_type "protein_coding"; transcript_name "Dlg3-201"; exon_number 18; exon_id "ENSMUSE00001267641.2"; level 2; protein_id "ENSMUSP00000000901.7"; transcript_support_level "1"; mgi_id "MGI:1888986"; tag "basic"; tag "CCDS"; ccdsid "CCDS72413.1"; havana_gene "OTTMUSG00000016499.1"; havana_transcript "OTTMUST00000039846.1";
chrX	HAVANA	exon	99858814	99858905	0	+	.	gene_id "ENSMUSG00000000881.13"; transcript_id "ENSMUST00000113736.9"; gene_type "protein_coding"; gene_name "Dlg3"; transcript_type "protein_coding"; transcript_name "Dlg3-204"; exon_number 19; exon_id "ENSMUSE00001267641.2"; level 2; protein_id "ENSMUSP00000109365.3"; transcript_support_level "1"; mgi_id "MGI:1888986"; tag "basic"; tag "appris_principal_4"; tag "CCDS"; ccdsid "CCDS53148.1"; havana_gene "OTTMUSG00000016499.1"; havana_transcript "OTTMUST00000039841.1";
chrX	HAVANA	CDS	99858814	99858905	0	+	1	gene_id "ENSMUSG00000000881.13"; transcript_id "ENSMUST00000113736.9"; gene_type "protein_coding"; gene_name "Dlg3"; transcript_type "protein_coding"; transcript_name "Dlg3-204"; exon_number 19; exon_id "ENSMUSE00001267641.2"; level 2; protein_id "ENSMUSP00000109365.3"; transcript_support_level "1"; mgi_id "MGI:1888986"; tag "basic"; tag "appris_principal_4"; tag "CCDS"; ccdsid "CCDS53148.1"; havana_gene "OTTMUSG00000016499.1"; havana_transcript "OTTMUST00000039841.1";
chrX	HAVANA	exon	99858814	99858905	0	+	.	gene_id "ENSMUSG00000000881.13"; transcript_id "ENSMUST00000087984.11"; gene_type "protein_coding"; gene_name "Dlg3"; transcript_type "protein_coding"; transcript_name "Dlg3-202"; exon_number 20; exon_id "ENSMUSE00001267641.2"; level 2; protein_id "ENSMUSP00000085299.5"; transcript_support_level "1"; mgi_id "MGI:1888986"; tag "basic"; tag "Ensembl_canonical"; tag "GENCODE_Primary"; tag "appris_alternative_2"; tag "CCDS"; ccdsid "CCDS30307.1"; havana_gene "OTTMUSG00000016499.1"; havana_transcript "OTTMUST00000039843.1";
chrX	HAVANA	CDS	99858814	99858905	0	+	1	gene_id "ENSMUSG00000000881.13"; transcript_id "ENSMUST00000087984.11"; gene_type "protein_coding"; gene_name "Dlg3"; transcript_type "protein_coding"; transcript_name "Dlg3-202"; exon_number 20; exon_id "ENSMUSE00001267641.2"; level 2; protein_id "ENSMUSP00000085299.5"; transcript_support_level "1"; mgi_id "MGI:1888986"; tag "basic"; tag "Ensembl_canonical"; tag "GENCODE_Primary"; tag "appris_alternative_2"; tag "CCDS"; ccdsid "CCDS30307.1"; havana_gene "OTTMUSG00000016499.1"; havana_transcript "OTTMUST00000039843.1";
chrX	HAVANA	exon	99858814	99858905	0	+	.	gene_id "ENSMUSG00000000881.13"; transcript_id "ENSMUST00000147863.8"; gene_type "protein_coding"; gene_name "Dlg3"; transcript_type "retained_intron"; transcript_name "Dlg3-206"; exon_number 18; exon_id "ENSMUSE00001279196.2"; level 2; transcript_support_level "2"; mgi_id "MGI:1888986"; havana_gene "OTTMUSG00000016499.1"; havana_transcript "OTTMUST00000039842.1";
chrX	HAVANA	exon	99858814	99858905	0	+	.	gene_id "ENSMUSG00000000881.13"; transcript_id "ENSMUST00000113735.3"; gene_type "protein_coding"; gene_name "Dlg3"; transcript_type "protein_coding"; transcript_name "Dlg3-203"; exon_number 13; exon_id "ENSMUSE00001267641.2"; level 2; protein_id "ENSMUSP00000109364.3"; transcript_support_level "1"; mgi_id "MGI:1888986"; tag "basic"; tag "CCDS"; ccdsid "CCDS53149.1"; havana_gene "OTTMUSG00000016499.1"; havana_transcript "OTTMUST00000039844.1";
chrX	HAVANA	CDS	99858814	99858905	0	+	1	gene_id "ENSMUSG00000000881.13"; transcript_id "ENSMUST00000113735.3"; gene_type "protein_coding"; gene_name "Dlg3"; transcript_type "protein_coding"; transcript_name "Dlg3-203"; exon_number 13; exon_id "ENSMUSE00001267641.2"; level 2; protein_id "ENSMUSP00000109364.3"; transcript_support_level "1"; mgi_id "MGI:1888986"; tag "basic"; tag "CCDS"; ccdsid "CCDS53149.1"; havana_gene "OTTMUSG00000016499.1"; havana_transcript "OTTMUST00000039844.1";
chrX	HAVANA	exon	99858814	99858905	0	+	.	gene_id "ENSMUSG00000000881.13"; transcript_id "ENSMUST00000151020.8"; gene_type "protein_coding"; gene_name "Dlg3"; transcript_type "protein_coding_CDS_not_defined"; transcript_name "Dlg3-208"; exon_number 11; exon_id "ENSMUSE00001279196.2"; level 2; transcript_support_level "1"; mgi_id "MGI:1888986"; havana_gene "OTTMUSG00000016499.1"; havana_transcript "OTTMUST00000039845.1";
chrX	ENSEMBL_gcm37	exon	99858814	99858905	3.14852597409837	+	.	gene_id "ENSMUSG00000000881.13"; transcript_id "ENSMUSG00000000881.13_tx_13"; exon_id "chrX_99858814_99858905_+"; exonnum "21"; txlen "4498";
chrX	ENSEMBL_gcm37	exon	99858814	99858905	144.27887407799	+	.	gene_id "ENSMUSG00000000881.13"; transcript_id "ENSMUSG00000000881.13_tx_2"; exon_id "chrX_99858814_99858905_+"; exonnum "19"; txlen "4356";
chrX	ENSEMBL_gcm37	exon	99858814	99858905	143.421720731338	+	.	gene_id "ENSMUSG00000000881.13"; transcript_id "ENSMUSG00000000881.13_tx_3"; exon_id "chrX_99858814_99858905_+"; exonnum "20"; txlen "4398";
chrX	ENSEMBL_gcm37	exon	99858814	99858905	138.117666982502	+	.	gene_id "ENSMUSG00000000881.13"; transcript_id "ENSMUSG00000000881.13_tx_4"; exon_id "chrX_99858814_99858905_+"; exonnum "19"; txlen "4344";
chrX	ENSEMBL_gcm37	exon	99858814	99858905	134.142270699294	+	.	gene_id "ENSMUSG00000000881.13"; transcript_id "ENSMUSG00000000881.13_tx_6"; exon_id "chrX_99858814_99858905_+"; exonnum "18"; txlen "4302";
chrX	ENSEMBL_gcm37	exon	99858814	99858905	29.4297135357793	+	.	gene_id "ENSMUSG00000000881.13"; transcript_id "ENSMUSG00000000881.13_tx_7"; exon_id "chrX_99858814_99858905_+"; exonnum "19"; txlen "4398";
chrX	ENSEMBL_gcm37	exon	99858814	99858905	21.1203360334445	+	.	gene_id "ENSMUSG00000000881.13"; transcript_id "ENSMUSG00000000881.13_tx_9"; exon_id "chrX_99858814_99858905_+"; exonnum "20"; txlen "4452";
chrX	HAVANA	CDS	99859825	99859928	0	+	2	gene_id "ENSMUSG00000000881.13"; transcript_id "ENSMUST00000000901.13"; gene_type "protein_coding"; gene_name "Dlg3"; transcript_type "protein_coding"; transcript_name "Dlg3-201"; exon_number 19; exon_id "ENSMUSE00000798025.2"; level 2; protein_id "ENSMUSP00000000901.7"; transcript_support_level "1"; mgi_id "MGI:1888986"; tag "basic"; tag "CCDS"; ccdsid "CCDS72413.1"; havana_gene "OTTMUSG00000016499.1"; havana_transcript "OTTMUST00000039846.1";
chrX	HAVANA	CDS	99859825	99859928	0	+	2	gene_id "ENSMUSG00000000881.13"; transcript_id "ENSMUST00000113736.9"; gene_type "protein_coding"; gene_name "Dlg3"; transcript_type "protein_coding"; transcript_name "Dlg3-204"; exon_number 20; exon_id "ENSMUSE00001239222.2"; level 2; protein_id "ENSMUSP00000109365.3"; transcript_support_level "1"; mgi_id "MGI:1888986"; tag "basic"; tag "appris_principal_4"; tag "CCDS"; ccdsid "CCDS53148.1"; havana_gene "OTTMUSG00000016499.1"; havana_transcript "OTTMUST00000039841.1";
chrX	HAVANA	CDS	99859825	99859928	0	+	2	gene_id "ENSMUSG00000000881.13"; transcript_id "ENSMUST00000087984.11"; gene_type "protein_coding"; gene_name "Dlg3"; transcript_type "protein_coding"; transcript_name "Dlg3-202"; exon_number 21; exon_id "ENSMUSE00001239222.2"; level 2; protein_id "ENSMUSP00000085299.5"; transcript_support_level "1"; mgi_id "MGI:1888986"; tag "basic"; tag "Ensembl_canonical"; tag "GENCODE_Primary"; tag "appris_alternative_2"; tag "CCDS"; ccdsid "CCDS30307.1"; havana_gene "OTTMUSG00000016499.1"; havana_transcript "OTTMUST00000039843.1";
chrX	HAVANA	CDS	99859825	99859928	0	+	2	gene_id "ENSMUSG00000000881.13"; transcript_id "ENSMUST00000113735.3"; gene_type "protein_coding"; gene_name "Dlg3"; transcript_type "protein_coding"; transcript_name "Dlg3-203"; exon_number 14; exon_id "ENSMUSE00001239222.2"; level 2; protein_id "ENSMUSP00000109364.3"; transcript_support_level "1"; mgi_id "MGI:1888986"; tag "basic"; tag "CCDS"; ccdsid "CCDS53149.1"; havana_gene "OTTMUSG00000016499.1"; havana_transcript "OTTMUST00000039844.1";
chrX	HAVANA	exon	99859825	99862012	0	+	.	gene_id "ENSMUSG00000000881.13"; transcript_id "ENSMUST00000000901.13"; gene_type "protein_coding"; gene_name "Dlg3"; transcript_type "protein_coding"; transcript_name "Dlg3-201"; exon_number 19; exon_id "ENSMUSE00000798025.2"; level 2; protein_id "ENSMUSP00000000901.7"; transcript_support_level "1"; mgi_id "MGI:1888986"; tag "basic"; tag "CCDS"; ccdsid "CCDS72413.1"; havana_gene "OTTMUSG00000016499.1"; havana_transcript "OTTMUST00000039846.1";
chrX	HAVANA	exon	99859825	99862014	0	+	.	gene_id "ENSMUSG00000000881.13"; transcript_id "ENSMUST00000113736.9"; gene_type "protein_coding"; gene_name "Dlg3"; transcript_type "protein_coding"; transcript_name "Dlg3-204"; exon_number 20; exon_id "ENSMUSE00001239222.2"; level 2; protein_id "ENSMUSP00000109365.3"; transcript_support_level "1"; mgi_id "MGI:1888986"; tag "basic"; tag "appris_principal_4"; tag "CCDS"; ccdsid "CCDS53148.1"; havana_gene "OTTMUSG00000016499.1"; havana_transcript "OTTMUST00000039841.1";
chrX	HAVANA	exon	99859825	99862014	0	+	.	gene_id "ENSMUSG00000000881.13"; transcript_id "ENSMUST00000087984.11"; gene_type "protein_coding"; gene_name "Dlg3"; transcript_type "protein_coding"; transcript_name "Dlg3-202"; exon_number 21; exon_id "ENSMUSE00001239222.2"; level 2; protein_id "ENSMUSP00000085299.5"; transcript_support_level "1"; mgi_id "MGI:1888986"; tag "basic"; tag "Ensembl_canonical"; tag "GENCODE_Primary"; tag "appris_alternative_2"; tag "CCDS"; ccdsid "CCDS30307.1"; havana_gene "OTTMUSG00000016499.1"; havana_transcript "OTTMUST00000039843.1";
chrX	HAVANA	exon	99859825	99862014	0	+	.	gene_id "ENSMUSG00000000881.13"; transcript_id "ENSMUST00000113735.3"; gene_type "protein_coding"; gene_name "Dlg3"; transcript_type "protein_coding"; transcript_name "Dlg3-203"; exon_number 14; exon_id "ENSMUSE00001239222.2"; level 2; protein_id "ENSMUSP00000109364.3"; transcript_support_level "1"; mgi_id "MGI:1888986"; tag "basic"; tag "CCDS"; ccdsid "CCDS53149.1"; havana_gene "OTTMUSG00000016499.1"; havana_transcript "OTTMUST00000039844.1";
chrX	HAVANA	exon	99859825	99862014	0	+	.	gene_id "ENSMUSG00000000881.13"; transcript_id "ENSMUST00000151020.8"; gene_type "protein_coding"; gene_name "Dlg3"; transcript_type "protein_coding_CDS_not_defined"; transcript_name "Dlg3-208"; exon_number 12; exon_id "ENSMUSE00001283194.2"; level 2; transcript_support_level "1"; mgi_id "MGI:1888986"; havana_gene "OTTMUSG00000016499.1"; havana_transcript "OTTMUST00000039845.1";
chrX	ENSEMBL_gcm37	exon	99859825	99862014	3.14852597409837	+	.	gene_id "ENSMUSG00000000881.13"; transcript_id "ENSMUSG00000000881.13_tx_13"; exon_id "chrX_99859825_99862014_+"; exonnum "22"; txlen "4498";
chrX	ENSEMBL_gcm37	exon	99859825	99862014	144.27887407799	+	.	gene_id "ENSMUSG00000000881.13"; transcript_id "ENSMUSG00000000881.13_tx_2"; exon_id "chrX_99859825_99862014_+"; exonnum "20"; txlen "4356";
chrX	ENSEMBL_gcm37	exon	99859825	99862014	143.421720731338	+	.	gene_id "ENSMUSG00000000881.13"; transcript_id "ENSMUSG00000000881.13_tx_3"; exon_id "chrX_99859825_99862014_+"; exonnum "21"; txlen "4398";
chrX	ENSEMBL_gcm37	exon	99859825	99862014	138.117666982502	+	.	gene_id "ENSMUSG00000000881.13"; transcript_id "ENSMUSG00000000881.13_tx_4"; exon_id "chrX_99859825_99862014_+"; exonnum "20"; txlen "4344";
chrX	ENSEMBL_gcm37	exon	99859825	99862014	134.142270699294	+	.	gene_id "ENSMUSG00000000881.13"; transcript_id "ENSMUSG00000000881.13_tx_6"; exon_id "chrX_99859825_99862014_+"; exonnum "19"; txlen "4302";
chrX	ENSEMBL_gcm37	exon	99859825	99862014	29.4297135357793	+	.	gene_id "ENSMUSG00000000881.13"; transcript_id "ENSMUSG00000000881.13_tx_7"; exon_id "chrX_99859825_99862014_+"; exonnum "20"; txlen "4398";
chrX	ENSEMBL_gcm37	exon	99859825	99862014	21.1203360334445	+	.	gene_id "ENSMUSG00000000881.13"; transcript_id "ENSMUSG00000000881.13_tx_9"; exon_id "chrX_99859825_99862014_+"; exonnum "21"; txlen "4452";
chrX	HAVANA	exon	99859825	99862016	0	+	.	gene_id "ENSMUSG00000000881.13"; transcript_id "ENSMUST00000147863.8"; gene_type "protein_coding"; gene_name "Dlg3"; transcript_type "retained_intron"; transcript_name "Dlg3-206"; exon_number 19; exon_id "ENSMUSE00000767574.2"; level 2; transcript_support_level "2"; mgi_id "MGI:1888986"; havana_gene "OTTMUSG00000016499.1"; havana_transcript "OTTMUST00000039842.1";
chrX	HAVANA	stop_codon	99859929	99859931	0	+	0	gene_id "ENSMUSG00000000881.13"; transcript_id "ENSMUST00000000901.13"; gene_type "protein_coding"; gene_name "Dlg3"; transcript_type "protein_coding"; transcript_name "Dlg3-201"; exon_number 19; exon_id "ENSMUSE00000798025.2"; level 2; protein_id "ENSMUSP00000000901.7"; transcript_support_level "1"; mgi_id "MGI:1888986"; tag "basic"; tag "CCDS"; ccdsid "CCDS72413.1"; havana_gene "OTTMUSG00000016499.1"; havana_transcript "OTTMUST00000039846.1";
chrX	HAVANA	stop_codon	99859929	99859931	0	+	0	gene_id "ENSMUSG00000000881.13"; transcript_id "ENSMUST00000113736.9"; gene_type "protein_coding"; gene_name "Dlg3"; transcript_type "protein_coding"; transcript_name "Dlg3-204"; exon_number 20; exon_id "ENSMUSE00001239222.2"; level 2; protein_id "ENSMUSP00000109365.3"; transcript_support_level "1"; mgi_id "MGI:1888986"; tag "basic"; tag "appris_principal_4"; tag "CCDS"; ccdsid "CCDS53148.1"; havana_gene "OTTMUSG00000016499.1"; havana_transcript "OTTMUST00000039841.1";
chrX	HAVANA	stop_codon	99859929	99859931	0	+	0	gene_id "ENSMUSG00000000881.13"; transcript_id "ENSMUST00000087984.11"; gene_type "protein_coding"; gene_name "Dlg3"; transcript_type "protein_coding"; transcript_name "Dlg3-202"; exon_number 21; exon_id "ENSMUSE00001239222.2"; level 2; protein_id "ENSMUSP00000085299.5"; transcript_support_level "1"; mgi_id "MGI:1888986"; tag "basic"; tag "Ensembl_canonical"; tag "GENCODE_Primary"; tag "appris_alternative_2"; tag "CCDS"; ccdsid "CCDS30307.1"; havana_gene "OTTMUSG00000016499.1"; havana_transcript "OTTMUST00000039843.1";
chrX	HAVANA	stop_codon	99859929	99859931	0	+	0	gene_id "ENSMUSG00000000881.13"; transcript_id "ENSMUST00000113735.3"; gene_type "protein_coding"; gene_name "Dlg3"; transcript_type "protein_coding"; transcript_name "Dlg3-203"; exon_number 14; exon_id "ENSMUSE00001239222.2"; level 2; protein_id "ENSMUSP00000109364.3"; transcript_support_level "1"; mgi_id "MGI:1888986"; tag "basic"; tag "CCDS"; ccdsid "CCDS53149.1"; havana_gene "OTTMUSG00000016499.1"; havana_transcript "OTTMUST00000039844.1";
chrX	HAVANA	UTR	99859929	99862012	0	+	.	gene_id "ENSMUSG00000000881.13"; transcript_id "ENSMUST00000000901.13"; gene_type "protein_coding"; gene_name "Dlg3"; transcript_type "protein_coding"; transcript_name "Dlg3-201"; exon_number 19; exon_id "ENSMUSE00000798025.2"; level 2; protein_id "ENSMUSP00000000901.7"; transcript_support_level "1"; mgi_id "MGI:1888986"; tag "basic"; tag "CCDS"; ccdsid "CCDS72413.1"; havana_gene "OTTMUSG00000016499.1"; havana_transcript "OTTMUST00000039846.1";
chrX	HAVANA	UTR	99859929	99862014	0	+	.	gene_id "ENSMUSG00000000881.13"; transcript_id "ENSMUST00000113736.9"; gene_type "protein_coding"; gene_name "Dlg3"; transcript_type "protein_coding"; transcript_name "Dlg3-204"; exon_number 20; exon_id "ENSMUSE00001239222.2"; level 2; protein_id "ENSMUSP00000109365.3"; transcript_support_level "1"; mgi_id "MGI:1888986"; tag "basic"; tag "appris_principal_4"; tag "CCDS"; ccdsid "CCDS53148.1"; havana_gene "OTTMUSG00000016499.1"; havana_transcript "OTTMUST00000039841.1";
chrX	HAVANA	UTR	99859929	99862014	0	+	.	gene_id "ENSMUSG00000000881.13"; transcript_id "ENSMUST00000087984.11"; gene_type "protein_coding"; gene_name "Dlg3"; transcript_type "protein_coding"; transcript_name "Dlg3-202"; exon_number 21; exon_id "ENSMUSE00001239222.2"; level 2; protein_id "ENSMUSP00000085299.5"; transcript_support_level "1"; mgi_id "MGI:1888986"; tag "basic"; tag "Ensembl_canonical"; tag "GENCODE_Primary"; tag "appris_alternative_2"; tag "CCDS"; ccdsid "CCDS30307.1"; havana_gene "OTTMUSG00000016499.1"; havana_transcript "OTTMUST00000039843.1";
chrX	HAVANA	UTR	99859929	99862014	0	+	.	gene_id "ENSMUSG00000000881.13"; transcript_id "ENSMUST00000113735.3"; gene_type "protein_coding"; gene_name "Dlg3"; transcript_type "protein_coding"; transcript_name "Dlg3-203"; exon_number 14; exon_id "ENSMUSE00001239222.2"; level 2; protein_id "ENSMUSP00000109364.3"; transcript_support_level "1"; mgi_id "MGI:1888986"; tag "basic"; tag "CCDS"; ccdsid "CCDS53149.1"; havana_gene "OTTMUSG00000016499.1"; havana_transcript "OTTMUST00000039844.1";
chrX	sragcm37_es	exon	99865057	99865204	0.0349370676000584	+	.	gene_id "sragcm37_gene_22752"; transcript_id "sragcm37_gene_22752_tx_1"; exon_id "chrX_99865057_99865204_+"; exonnum "1"; txlen "669";
chrX	sragcm37_mid	exon	99876438	99876544	0.0349370676000584	+	.	gene_id "sragcm37_gene_22752"; transcript_id "sragcm37_gene_22752_tx_1"; exon_id "chrX_99876438_99876544_+"; exonnum "2"; txlen "669";
chrX	sragcm37_ss	exon	99880407	99880820	0.0349370676000584	+	.	gene_id "sragcm37_gene_22752"; transcript_id "sragcm37_gene_22752_tx_1"; exon_id "chrX_99880407_99880820_+"; exonnum "3"; txlen "669";
chrX	sragcm37_es	exon	99986146	99986373	0.0418282735883746	+	.	gene_id "sragcm37_gene_26329"; transcript_id "sragcm37_gene_26329_tx_1"; exon_id "chrX_99986146_99986373_+"; exonnum "1"; txlen "1027";
chrX	sragcm37_mid	exon	99986862	99986985	0.0418282735883746	+	.	gene_id "sragcm37_gene_26329"; transcript_id "sragcm37_gene_26329_tx_1"; exon_id "chrX_99986862_99986985_+"; exonnum "2"; txlen "1027";
chrX	sragcm37_mid	exon	99989414	99989517	0.0418282735883746	+	.	gene_id "sragcm37_gene_26329"; transcript_id "sragcm37_gene_26329_tx_1"; exon_id "chrX_99989414_99989517_+"; exonnum "3"; txlen "1027";
chrX	sragcm37_ss	exon	100018775	100019345	0.0418282735883746	+	.	gene_id "sragcm37_gene_26329"; transcript_id "sragcm37_gene_26329_tx_1"; exon_id "chrX_100018775_100019345_+"; exonnum "4"; txlen "1027";
chrX	ENSEMBL	gene	100049427	100049489	0	+	.	gene_id "ENSMUSG00000089205.3"; gene_type "snRNA"; gene_name "Gm24577"; level 3; mgi_id "MGI:5454354";
chrX	ENSEMBL	transcript	100049427	100049489	0	+	.	gene_id "ENSMUSG00000089205.3"; transcript_id "ENSMUST00000158580.3"; gene_type "snRNA"; gene_name "Gm24577"; transcript_type "snRNA"; transcript_name "Gm24577-201"; level 3; transcript_support_level "NA"; mgi_id "MGI:5454354"; tag "basic"; tag "Ensembl_canonical"; tag "GENCODE_Primary";
chrX	ENSEMBL	exon	100049427	100049489	0	+	.	gene_id "ENSMUSG00000089205.3"; transcript_id "ENSMUST00000158580.3"; gene_type "snRNA"; gene_name "Gm24577"; transcript_type "snRNA"; transcript_name "Gm24577-201"; exon_number 1; exon_id "ENSMUSE00000847715.2"; level 3; transcript_support_level "NA"; mgi_id "MGI:5454354"; tag "basic"; tag "Ensembl_canonical"; tag "GENCODE_Primary";
chrX	ENSEMBL	gene	100049502	100049565	0	+	.	gene_id "ENSMUSG00000088839.4"; gene_type "snRNA"; gene_name "Gm27510"; level 3; mgi_id "MGI:5530892";
chrX	ENSEMBL	transcript	100049502	100049565	0	+	.	gene_id "ENSMUSG00000088839.4"; transcript_id "ENSMUST00000158214.4"; gene_type "snRNA"; gene_name "Gm27510"; transcript_type "snRNA"; transcript_name "Gm27510-201"; level 3; transcript_support_level "NA"; mgi_id "MGI:5530892"; tag "basic"; tag "Ensembl_canonical"; tag "GENCODE_Primary";
chrX	ENSEMBL	exon	100049502	100049565	0	+	.	gene_id "ENSMUSG00000088839.4"; transcript_id "ENSMUST00000158214.4"; gene_type "snRNA"; gene_name "Gm27510"; transcript_type "snRNA"; transcript_name "Gm27510-201"; exon_number 1; exon_id "ENSMUSE00000847349.3"; level 3; transcript_support_level "NA"; mgi_id "MGI:5530892"; tag "basic"; tag "Ensembl_canonical"; tag "GENCODE_Primary";
chrX	HAVANA	gene	100102616	100102898	0	+	.	gene_id "ENSMUSG00000081806.2"; gene_type "processed_pseudogene"; gene_name "Gm14901"; level 2; mgi_id "MGI:3705592"; havana_gene "OTTMUSG00000018442.1";
chrX	HAVANA	transcript	100102616	100102898	0	+	.	gene_id "ENSMUSG00000081806.2"; transcript_id "ENSMUST00000119001.2"; gene_type "processed_pseudogene"; gene_name "Gm14901"; transcript_type "processed_pseudogene"; transcript_name "Gm14901-201"; level 2; transcript_support_level "NA"; mgi_id "MGI:3705592"; ont "PGO:0000004"; tag "basic"; tag "Ensembl_canonical"; tag "GENCODE_Primary"; havana_gene "OTTMUSG00000018442.1"; havana_transcript "OTTMUST00000044496.1";
chrX	HAVANA	exon	100102616	100102898	0	+	.	gene_id "ENSMUSG00000081806.2"; transcript_id "ENSMUST00000119001.2"; gene_type "processed_pseudogene"; gene_name "Gm14901"; transcript_type "processed_pseudogene"; transcript_name "Gm14901-201"; exon_number 1; exon_id "ENSMUSE00000708124.2"; level 2; transcript_support_level "NA"; mgi_id "MGI:3705592"; ont "PGO:0000004"; tag "basic"; tag "Ensembl_canonical"; tag "GENCODE_Primary"; havana_gene "OTTMUSG00000018442.1"; havana_transcript "OTTMUST00000044496.1";
chrX	HAVANA	exon	100105866	100106037	0	+	.	gene_id "ENSMUSG00000081943.2"; transcript_id "ENSMUST00000119126.2"; gene_type "processed_pseudogene"; gene_name "Gm9078"; transcript_type "processed_pseudogene"; transcript_name "Gm9078-201"; exon_number 1; exon_id "ENSMUSE00000722134.2"; level 2; transcript_support_level "NA"; mgi_id "MGI:3644457"; ont "PGO:0000004"; tag "basic"; tag "Ensembl_canonical"; tag "GENCODE_Primary"; havana_gene "OTTMUSG00000018297.1"; havana_transcript "OTTMUST00000044206.1";
chrX	HAVANA	gene	100105866	100106664	0	+	.	gene_id "ENSMUSG00000081943.2"; gene_type "processed_pseudogene"; gene_name "Gm9078"; level 2; mgi_id "MGI:3644457"; havana_gene "OTTMUSG00000018297.1";
chrX	HAVANA	transcript	100105866	100106664	0	+	.	gene_id "ENSMUSG00000081943.2"; transcript_id "ENSMUST00000119126.2"; gene_type "processed_pseudogene"; gene_name "Gm9078"; transcript_type "processed_pseudogene"; transcript_name "Gm9078-201"; level 2; transcript_support_level "NA"; mgi_id "MGI:3644457"; ont "PGO:0000004"; tag "basic"; tag "Ensembl_canonical"; tag "GENCODE_Primary"; havana_gene "OTTMUSG00000018297.1"; havana_transcript "OTTMUST00000044206.1";
chrX	HAVANA	exon	100106220	100106664	0	+	.	gene_id "ENSMUSG00000081943.2"; transcript_id "ENSMUST00000119126.2"; gene_type "processed_pseudogene"; gene_name "Gm9078"; transcript_type "processed_pseudogene"; transcript_name "Gm9078-201"; exon_number 2; exon_id "ENSMUSE00000710617.2"; level 2; transcript_support_level "NA"; mgi_id "MGI:3644457"; ont "PGO:0000004"; tag "basic"; tag "Ensembl_canonical"; tag "GENCODE_Primary"; havana_gene "OTTMUSG00000018297.1"; havana_transcript "OTTMUST00000044206.1";
chrX	sragcm37_es	exon	100158986	100159311	0.64167909108229	+	.	gene_id "sragcm37_gene_17659"; transcript_id "sragcm37_gene_17659_tx_1"; exon_id "chrX_100158986_100159311_+"; exonnum "1"; txlen "739";
chrX	sragcm37_es	exon	100158986	100159311	0.0151334649004235	+	.	gene_id "sragcm37_gene_17659"; transcript_id "sragcm37_gene_17659_tx_2"; exon_id "chrX_100158986_100159311_+"; exonnum "1"; txlen "728";
chrX	sragcm37_ss	exon	100160911	100161323	0.64167909108229	+	.	gene_id "sragcm37_gene_17659"; transcript_id "sragcm37_gene_17659_tx_1"; exon_id "chrX_100160911_100161323_+"; exonnum "2"; txlen "739";
chrX	sragcm37_ss	exon	100172195	100172596	0.0151334649004235	+	.	gene_id "sragcm37_gene_17659"; transcript_id "sragcm37_gene_17659_tx_2"; exon_id "chrX_100172195_100172596_+"; exonnum "2"; txlen "728";
chrX	HAVANA	gene	100281599	100281867	0	+	.	gene_id "ENSMUSG00000083781.2"; gene_type "processed_pseudogene"; gene_name "Gm14842"; level 2; mgi_id "MGI:3802063"; havana_gene "OTTMUSG00000018192.1";
chrX	HAVANA	transcript	100281599	100281867	0	+	.	gene_id "ENSMUSG00000083781.2"; transcript_id "ENSMUST00000119577.2"; gene_type "processed_pseudogene"; gene_name "Gm14842"; transcript_type "processed_pseudogene"; transcript_name "Gm14842-201"; level 2; transcript_support_level "NA"; mgi_id "MGI:3802063"; ont "PGO:0000004"; tag "basic"; tag "Ensembl_canonical"; tag "GENCODE_Primary"; havana_gene "OTTMUSG00000018192.1"; havana_transcript "OTTMUST00000043918.1";
chrX	HAVANA	exon	100281599	100281867	0	+	.	gene_id "ENSMUSG00000083781.2"; transcript_id "ENSMUST00000119577.2"; gene_type "processed_pseudogene"; gene_name "Gm14842"; transcript_type "processed_pseudogene"; transcript_name "Gm14842-201"; exon_number 1; exon_id "ENSMUSE00000711521.2"; level 2; transcript_support_level "NA"; mgi_id "MGI:3802063"; ont "PGO:0000004"; tag "basic"; tag "Ensembl_canonical"; tag "GENCODE_Primary"; havana_gene "OTTMUSG00000018192.1"; havana_transcript "OTTMUST00000043918.1";
chrX	ENSEMBL	gene	100286344	100286477	0	+	.	gene_id "ENSMUSG00000077303.3"; gene_type "snRNA"; gene_name "Gm22472"; level 3; mgi_id "MGI:5452249";
chrX	ENSEMBL	transcript	100286344	100286477	0	+	.	gene_id "ENSMUSG00000077303.3"; transcript_id "ENSMUST00000104115.3"; gene_type "snRNA"; gene_name "Gm22472"; transcript_type "snRNA"; transcript_name "Gm22472-201"; level 3; transcript_support_level "NA"; mgi_id "MGI:5452249"; tag "basic"; tag "Ensembl_canonical"; tag "GENCODE_Primary";
chrX	ENSEMBL	exon	100286344	100286477	0	+	.	gene_id "ENSMUSG00000077303.3"; transcript_id "ENSMUST00000104115.3"; gene_type "snRNA"; gene_name "Gm22472"; transcript_type "snRNA"; transcript_name "Gm22472-201"; exon_number 1; exon_id "ENSMUSE00000664268.2"; level 3; transcript_support_level "NA"; mgi_id "MGI:5452249"; tag "basic"; tag "Ensembl_canonical"; tag "GENCODE_Primary";
chrX	sragcm37_es	exon	100296948	100297380	0.271568277879032	+	.	gene_id "sragcm37_gene_27939"; transcript_id "sragcm37_gene_27939_tx_1"; exon_id "chrX_100296948_100297380_+"; exonnum "1"; txlen "802";
chrX	sragcm37_ss	exon	100297473	100297841	0.271568277879032	+	.	gene_id "sragcm37_gene_27939"; transcript_id "sragcm37_gene_27939_tx_1"; exon_id "chrX_100297473_100297841_+"; exonnum "2"; txlen "802";
chrX	HAVANA	UTR	100298134	100298426	0	+	.	gene_id "ENSMUSG00000042903.9"; transcript_id "ENSMUST00000062000.6"; gene_type "protein_coding"; gene_name "Foxo4"; transcript_type "protein_coding"; transcript_name "Foxo4-201"; exon_number 1; exon_id "ENSMUSE00000623007.4"; level 2; protein_id "ENSMUSP00000059420.5"; transcript_support_level "1"; mgi_id "MGI:1891915"; tag "basic"; tag "Ensembl_canonical"; tag "GENCODE_Primary"; tag "appris_principal_1"; tag "CCDS"; ccdsid "CCDS41077.1"; havana_gene "OTTMUSG00000018205.1"; havana_transcript "OTTMUST00000043949.1";
chrX	HAVANA	exon	100298134	100298879	0	+	.	gene_id "ENSMUSG00000042903.9"; transcript_id "ENSMUST00000062000.6"; gene_type "protein_coding"; gene_name "Foxo4"; transcript_type "protein_coding"; transcript_name "Foxo4-201"; exon_number 1; exon_id "ENSMUSE00000623007.4"; level 2; protein_id "ENSMUSP00000059420.5"; transcript_support_level "1"; mgi_id "MGI:1891915"; tag "basic"; tag "Ensembl_canonical"; tag "GENCODE_Primary"; tag "appris_principal_1"; tag "CCDS"; ccdsid "CCDS41077.1"; havana_gene "OTTMUSG00000018205.1"; havana_transcript "OTTMUST00000043949.1";
chrX	HAVANA	gene	100298134	100304479	0	+	.	gene_id "ENSMUSG00000042903.9"; gene_type "protein_coding"; gene_name "Foxo4"; level 2; mgi_id "MGI:1891915"; havana_gene "OTTMUSG00000018205.1";
chrX	HAVANA	transcript	100298134	100304479	0	+	.	gene_id "ENSMUSG00000042903.9"; transcript_id "ENSMUST00000062000.6"; gene_type "protein_coding"; gene_name "Foxo4"; transcript_type "protein_coding"; transcript_name "Foxo4-201"; level 2; protein_id "ENSMUSP00000059420.5"; transcript_support_level "1"; mgi_id "MGI:1891915"; tag "basic"; tag "Ensembl_canonical"; tag "GENCODE_Primary"; tag "appris_principal_1"; tag "CCDS"; ccdsid "CCDS41077.1"; havana_gene "OTTMUSG00000018205.1"; havana_transcript "OTTMUST00000043949.1";
chrX	HAVANA	exon	100298173	100298879	0	+	.	gene_id "ENSMUSG00000042903.9"; transcript_id "ENSMUST00000150558.2"; gene_type "protein_coding"; gene_name "Foxo4"; transcript_type "protein_coding_CDS_not_defined"; transcript_name "Foxo4-203"; exon_number 1; exon_id "ENSMUSE00000820935.2"; level 2; transcript_support_level "1"; mgi_id "MGI:1891915"; havana_gene "OTTMUSG00000018205.1"; havana_transcript "OTTMUST00000043951.1";
chrX	HAVANA	transcript	100298173	100300041	0	+	.	gene_id "ENSMUSG00000042903.9"; transcript_id "ENSMUST00000150558.2"; gene_type "protein_coding"; gene_name "Foxo4"; transcript_type "protein_coding_CDS_not_defined"; transcript_name "Foxo4-203"; level 2; transcript_support_level "1"; mgi_id "MGI:1891915"; havana_gene "OTTMUSG00000018205.1"; havana_transcript "OTTMUST00000043951.1";
chrX	HAVANA	start_codon	100298427	100298429	0	+	0	gene_id "ENSMUSG00000042903.9"; transcript_id "ENSMUST00000062000.6"; gene_type "protein_coding"; gene_name "Foxo4"; transcript_type "protein_coding"; transcript_name "Foxo4-201"; exon_number 1; exon_id "ENSMUSE00000623007.4"; level 2; protein_id "ENSMUSP00000059420.5"; transcript_support_level "1"; mgi_id "MGI:1891915"; tag "basic"; tag "Ensembl_canonical"; tag "GENCODE_Primary"; tag "appris_principal_1"; tag "CCDS"; ccdsid "CCDS41077.1"; havana_gene "OTTMUSG00000018205.1"; havana_transcript "OTTMUST00000043949.1";
chrX	HAVANA	start_codon	100298427	100298429	0	+	0	gene_id "ENSMUSG00000042903.9"; transcript_id "ENSMUST00000138437.3"; gene_type "protein_coding"; gene_name "Foxo4"; transcript_type "protein_coding"; transcript_name "Foxo4-202"; exon_number 1; exon_id "ENSMUSE00000345440.4"; level 2; protein_id "ENSMUSP00000116165.2"; transcript_support_level "5"; mgi_id "MGI:1891915"; tag "mRNA_end_NF"; tag "cds_end_NF"; havana_gene "OTTMUSG00000018205.1"; havana_transcript "OTTMUST00000043950.1";
chrX	HAVANA	exon	100298427	100298597	0	+	.	gene_id "ENSMUSG00000042903.9"; transcript_id "ENSMUST00000138437.3"; gene_type "protein_coding"; gene_name "Foxo4"; transcript_type "protein_coding"; transcript_name "Foxo4-202"; exon_number 1; exon_id "ENSMUSE00000345440.4"; level 2; protein_id "ENSMUSP00000116165.2"; transcript_support_level "5"; mgi_id "MGI:1891915"; tag "mRNA_end_NF"; tag "cds_end_NF"; havana_gene "OTTMUSG00000018205.1"; havana_transcript "OTTMUST00000043950.1";
chrX	HAVANA	CDS	100298427	100298597	0	+	0	gene_id "ENSMUSG00000042903.9"; transcript_id "ENSMUST00000138437.3"; gene_type "protein_coding"; gene_name "Foxo4"; transcript_type "protein_coding"; transcript_name "Foxo4-202"; exon_number 1; exon_id "ENSMUSE00000345440.4"; level 2; protein_id "ENSMUSP00000116165.2"; transcript_support_level "5"; mgi_id "MGI:1891915"; tag "mRNA_end_NF"; tag "cds_end_NF"; havana_gene "OTTMUSG00000018205.1"; havana_transcript "OTTMUST00000043950.1";
chrX	ENSEMBL_gcm37	exon	100298427	100298597	0.1489790316091	+	.	gene_id "ENSMUSG00000042903.9"; transcript_id "ENSMUSG00000042903.9_tx_1"; exon_id "chrX_100298427_100298597_+"; exonnum "1"; txlen "2708";
chrX	ENSEMBL_gcm37	exon	100298427	100298597	0.122676236480374	+	.	gene_id "ENSMUSG00000042903.9"; transcript_id "ENSMUSG00000042903.9_tx_2"; exon_id "chrX_100298427_100298597_+"; exonnum "1"; txlen "2854";
chrX	ENSEMBL_gcm37	exon	100298427	100298597	0.0437678510941987	+	.	gene_id "ENSMUSG00000042903.9"; transcript_id "ENSMUSG00000042903.9_tx_3"; exon_id "chrX_100298427_100298597_+"; exonnum "1"; txlen "2989";
chrX	HAVANA	CDS	100298427	100298879	0	+	0	gene_id "ENSMUSG00000042903.9"; transcript_id "ENSMUST00000062000.6"; gene_type "protein_coding"; gene_name "Foxo4"; transcript_type "protein_coding"; transcript_name "Foxo4-201"; exon_number 1; exon_id "ENSMUSE00000623007.4"; level 2; protein_id "ENSMUSP00000059420.5"; transcript_support_level "1"; mgi_id "MGI:1891915"; tag "basic"; tag "Ensembl_canonical"; tag "GENCODE_Primary"; tag "appris_principal_1"; tag "CCDS"; ccdsid "CCDS41077.1"; havana_gene "OTTMUSG00000018205.1"; havana_transcript "OTTMUST00000043949.1";
chrX	HAVANA	transcript	100298427	100302839	0	+	.	gene_id "ENSMUSG00000042903.9"; transcript_id "ENSMUST00000138437.3"; gene_type "protein_coding"; gene_name "Foxo4"; transcript_type "protein_coding"; transcript_name "Foxo4-202"; level 2; protein_id "ENSMUSP00000116165.2"; transcript_support_level "5"; mgi_id "MGI:1891915"; tag "mRNA_end_NF"; tag "cds_end_NF"; havana_gene "OTTMUSG00000018205.1"; havana_transcript "OTTMUST00000043950.1";
chrX	sragcm37_mid	exon	100298759	100298879	0.1489790316091	+	.	gene_id "ENSMUSG00000042903.9"; transcript_id "ENSMUSG00000042903.9_tx_1"; exon_id "chrX_100298759_100298879_+"; exonnum "2"; txlen "2708";
chrX	sragcm37_mid	exon	100298759	100298879	0.122676236480374	+	.	gene_id "ENSMUSG00000042903.9"; transcript_id "ENSMUSG00000042903.9_tx_2"; exon_id "chrX_100298759_100298879_+"; exonnum "2"; txlen "2854";
chrX	sragcm37_mid	exon	100298759	100298879	0.0437678510941987	+	.	gene_id "ENSMUSG00000042903.9"; transcript_id "ENSMUSG00000042903.9_tx_3"; exon_id "chrX_100298759_100298879_+"; exonnum "2"; txlen "2989";
chrX	HAVANA	exon	100298763	100298879	0	+	.	gene_id "ENSMUSG00000042903.9"; transcript_id "ENSMUST00000138437.3"; gene_type "protein_coding"; gene_name "Foxo4"; transcript_type "protein_coding"; transcript_name "Foxo4-202"; exon_number 2; exon_id "ENSMUSE00000696734.2"; level 2; protein_id "ENSMUSP00000116165.2"; transcript_support_level "5"; mgi_id "MGI:1891915"; tag "mRNA_end_NF"; tag "cds_end_NF"; havana_gene "OTTMUSG00000018205.1"; havana_transcript "OTTMUST00000043950.1";
chrX	HAVANA	CDS	100298763	100298879	0	+	0	gene_id "ENSMUSG00000042903.9"; transcript_id "ENSMUST00000138437.3"; gene_type "protein_coding"; gene_name "Foxo4"; transcript_type "protein_coding"; transcript_name "Foxo4-202"; exon_number 2; exon_id "ENSMUSE00000696734.2"; level 2; protein_id "ENSMUSP00000116165.2"; transcript_support_level "5"; mgi_id "MGI:1891915"; tag "mRNA_end_NF"; tag "cds_end_NF"; havana_gene "OTTMUSG00000018205.1"; havana_transcript "OTTMUST00000043950.1";
chrX	sragcm37_mid	exon	100299490	100299624	0.0437678510941987	+	.	gene_id "ENSMUSG00000042903.9"; transcript_id "ENSMUSG00000042903.9_tx_3"; exon_id "chrX_100299490_100299624_+"; exonnum "3"; txlen "2989";
chrX	sragcm37_mid	exon	100299719	100299864	0.122676236480374	+	.	gene_id "ENSMUSG00000042903.9"; transcript_id "ENSMUSG00000042903.9_tx_2"; exon_id "chrX_100299719_100299864_+"; exonnum "3"; txlen "2854";
chrX	sragcm37_mid	exon	100299719	100299864	0.0437678510941987	+	.	gene_id "ENSMUSG00000042903.9"; transcript_id "ENSMUSG00000042903.9_tx_3"; exon_id "chrX_100299719_100299864_+"; exonnum "4"; txlen "2989";
chrX	HAVANA	exon	100299719	100300041	0	+	.	gene_id "ENSMUSG00000042903.9"; transcript_id "ENSMUST00000150558.2"; gene_type "protein_coding"; gene_name "Foxo4"; transcript_type "protein_coding_CDS_not_defined"; transcript_name "Foxo4-203"; exon_number 2; exon_id "ENSMUSE00000770068.2"; level 2; transcript_support_level "1"; mgi_id "MGI:1891915"; havana_gene "OTTMUSG00000018205.1"; havana_transcript "OTTMUST00000043951.1";
chrX	HAVANA	exon	100301783	100302839	0	+	.	gene_id "ENSMUSG00000042903.9"; transcript_id "ENSMUST00000062000.6"; gene_type "protein_coding"; gene_name "Foxo4"; transcript_type "protein_coding"; transcript_name "Foxo4-201"; exon_number 2; exon_id "ENSMUSE00001374976.2"; level 2; protein_id "ENSMUSP00000059420.5"; transcript_support_level "1"; mgi_id "MGI:1891915"; tag "basic"; tag "Ensembl_canonical"; tag "GENCODE_Primary"; tag "appris_principal_1"; tag "CCDS"; ccdsid "CCDS41077.1"; havana_gene "OTTMUSG00000018205.1"; havana_transcript "OTTMUST00000043949.1";
chrX	HAVANA	CDS	100301783	100302839	0	+	0	gene_id "ENSMUSG00000042903.9"; transcript_id "ENSMUST00000062000.6"; gene_type "protein_coding"; gene_name "Foxo4"; transcript_type "protein_coding"; transcript_name "Foxo4-201"; exon_number 2; exon_id "ENSMUSE00001374976.2"; level 2; protein_id "ENSMUSP00000059420.5"; transcript_support_level "1"; mgi_id "MGI:1891915"; tag "basic"; tag "Ensembl_canonical"; tag "GENCODE_Primary"; tag "appris_principal_1"; tag "CCDS"; ccdsid "CCDS41077.1"; havana_gene "OTTMUSG00000018205.1"; havana_transcript "OTTMUST00000043949.1";
chrX	HAVANA	exon	100301783	100302839	0	+	.	gene_id "ENSMUSG00000042903.9"; transcript_id "ENSMUST00000138437.3"; gene_type "protein_coding"; gene_name "Foxo4"; transcript_type "protein_coding"; transcript_name "Foxo4-202"; exon_number 3; exon_id "ENSMUSE00001374976.2"; level 2; protein_id "ENSMUSP00000116165.2"; transcript_support_level "5"; mgi_id "MGI:1891915"; tag "mRNA_end_NF"; tag "cds_end_NF"; havana_gene "OTTMUSG00000018205.1"; havana_transcript "OTTMUST00000043950.1";
chrX	HAVANA	CDS	100301783	100302839	0	+	0	gene_id "ENSMUSG00000042903.9"; transcript_id "ENSMUST00000138437.3"; gene_type "protein_coding"; gene_name "Foxo4"; transcript_type "protein_coding"; transcript_name "Foxo4-202"; exon_number 3; exon_id "ENSMUSE00001374976.2"; level 2; protein_id "ENSMUSP00000116165.2"; transcript_support_level "5"; mgi_id "MGI:1891915"; tag "mRNA_end_NF"; tag "cds_end_NF"; havana_gene "OTTMUSG00000018205.1"; havana_transcript "OTTMUST00000043950.1";
chrX	ENSEMBL_gcm37	exon	100301783	100302839	0.1489790316091	+	.	gene_id "ENSMUSG00000042903.9"; transcript_id "ENSMUSG00000042903.9_tx_1"; exon_id "chrX_100301783_100302839_+"; exonnum "3"; txlen "2708";
chrX	ENSEMBL_gcm37	exon	100301783	100302839	0.122676236480374	+	.	gene_id "ENSMUSG00000042903.9"; transcript_id "ENSMUSG00000042903.9_tx_2"; exon_id "chrX_100301783_100302839_+"; exonnum "4"; txlen "2854";
chrX	ENSEMBL_gcm37	exon	100301783	100302839	0.0437678510941987	+	.	gene_id "ENSMUSG00000042903.9"; transcript_id "ENSMUSG00000042903.9_tx_3"; exon_id "chrX_100301783_100302839_+"; exonnum "5"; txlen "2989";
chrX	HAVANA	CDS	100303121	100303125	0	+	2	gene_id "ENSMUSG00000042903.9"; transcript_id "ENSMUST00000062000.6"; gene_type "protein_coding"; gene_name "Foxo4"; transcript_type "protein_coding"; transcript_name "Foxo4-201"; exon_number 3; exon_id "ENSMUSE00000741841.2"; level 2; protein_id "ENSMUSP00000059420.5"; transcript_support_level "1"; mgi_id "MGI:1891915"; tag "basic"; tag "Ensembl_canonical"; tag "GENCODE_Primary"; tag "appris_principal_1"; tag "CCDS"; ccdsid "CCDS41077.1"; havana_gene "OTTMUSG00000018205.1"; havana_transcript "OTTMUST00000043949.1";
chrX	HAVANA	exon	100303121	100304479	0	+	.	gene_id "ENSMUSG00000042903.9"; transcript_id "ENSMUST00000062000.6"; gene_type "protein_coding"; gene_name "Foxo4"; transcript_type "protein_coding"; transcript_name "Foxo4-201"; exon_number 3; exon_id "ENSMUSE00000741841.2"; level 2; protein_id "ENSMUSP00000059420.5"; transcript_support_level "1"; mgi_id "MGI:1891915"; tag "basic"; tag "Ensembl_canonical"; tag "GENCODE_Primary"; tag "appris_principal_1"; tag "CCDS"; ccdsid "CCDS41077.1"; havana_gene "OTTMUSG00000018205.1"; havana_transcript "OTTMUST00000043949.1";
chrX	ENSEMBL_gcm37	exon	100303121	100304479	0.1489790316091	+	.	gene_id "ENSMUSG00000042903.9"; transcript_id "ENSMUSG00000042903.9_tx_1"; exon_id "chrX_100303121_100304479_+"; exonnum "4"; txlen "2708";
chrX	ENSEMBL_gcm37	exon	100303121	100304479	0.122676236480374	+	.	gene_id "ENSMUSG00000042903.9"; transcript_id "ENSMUSG00000042903.9_tx_2"; exon_id "chrX_100303121_100304479_+"; exonnum "5"; txlen "2854";
chrX	ENSEMBL_gcm37	exon	100303121	100304479	0.0437678510941987	+	.	gene_id "ENSMUSG00000042903.9"; transcript_id "ENSMUSG00000042903.9_tx_3"; exon_id "chrX_100303121_100304479_+"; exonnum "6"; txlen "2989";
chrX	HAVANA	stop_codon	100303126	100303128	0	+	0	gene_id "ENSMUSG00000042903.9"; transcript_id "ENSMUST00000062000.6"; gene_type "protein_coding"; gene_name "Foxo4"; transcript_type "protein_coding"; transcript_name "Foxo4-201"; exon_number 3; exon_id "ENSMUSE00000741841.2"; level 2; protein_id "ENSMUSP00000059420.5"; transcript_support_level "1"; mgi_id "MGI:1891915"; tag "basic"; tag "Ensembl_canonical"; tag "GENCODE_Primary"; tag "appris_principal_1"; tag "CCDS"; ccdsid "CCDS41077.1"; havana_gene "OTTMUSG00000018205.1"; havana_transcript "OTTMUST00000043949.1";
chrX	HAVANA	UTR	100303126	100304479	0	+	.	gene_id "ENSMUSG00000042903.9"; transcript_id "ENSMUST00000062000.6"; gene_type "protein_coding"; gene_name "Foxo4"; transcript_type "protein_coding"; transcript_name "Foxo4-201"; exon_number 3; exon_id "ENSMUSE00000741841.2"; level 2; protein_id "ENSMUSP00000059420.5"; transcript_support_level "1"; mgi_id "MGI:1891915"; tag "basic"; tag "Ensembl_canonical"; tag "GENCODE_Primary"; tag "appris_principal_1"; tag "CCDS"; ccdsid "CCDS41077.1"; havana_gene "OTTMUSG00000018205.1"; havana_transcript "OTTMUST00000043949.1";
chrX	sragcm37_es	exon	100307716	100307830	0.351578081529419	+	.	gene_id "ENSMUSG00000079487.12"; transcript_id "ENSMUSG00000079487.12_tx_2"; exon_id "chrX_100307716_100307830_+"; exonnum "1"; txlen "7032";
chrX	sragcm37_mid	exon	100311652	100311753	0.351578081529419	+	.	gene_id "ENSMUSG00000079487.12"; transcript_id "ENSMUSG00000079487.12_tx_2"; exon_id "chrX_100311652_100311753_+"; exonnum "2"; txlen "7032";
chrX	sragcm37_mid	exon	100317581	100317965	0.351578081529419	+	.	gene_id "ENSMUSG00000079487.12"; transcript_id "ENSMUSG00000079487.12_tx_2"; exon_id "chrX_100317581_100317965_+"; exonnum "3"; txlen "7032";
chrX	sragcm37_mid	exon	100317581	100317965	0.224570691159579	+	.	gene_id "ENSMUSG00000079487.12"; transcript_id "ENSMUSG00000079487.12_tx_3"; exon_id "chrX_100317581_100317965_+"; exonnum "1"; txlen "6674";
chrX	sragcm37_mid	exon	100317581	100317965	0.210101982558857	+	.	gene_id "ENSMUSG00000079487.12"; transcript_id "ENSMUSG00000079487.12_tx_5"; exon_id "chrX_100317581_100317965_+"; exonnum "1"; txlen "6764";
chrX	HAVANA	UTR	100317636	100317866	0	+	.	gene_id "ENSMUSG00000079487.12"; transcript_id "ENSMUST00000117706.8"; gene_type "protein_coding"; gene_name "Med12"; transcript_type "protein_coding"; transcript_name "Med12-204"; exon_number 1; exon_id "ENSMUSE00000721190.2"; level 2; protein_id "ENSMUSP00000112852.2"; transcript_support_level "5"; mgi_id "MGI:1926212"; tag "basic"; havana_gene "OTTMUSG00000018212.1"; havana_transcript "OTTMUST00000043993.1";
chrX	HAVANA	exon	100317636	100317965	0	+	.	gene_id "ENSMUSG00000079487.12"; transcript_id "ENSMUST00000117706.8"; gene_type "protein_coding"; gene_name "Med12"; transcript_type "protein_coding"; transcript_name "Med12-204"; exon_number 1; exon_id "ENSMUSE00000721190.2"; level 2; protein_id "ENSMUSP00000112852.2"; transcript_support_level "5"; mgi_id "MGI:1926212"; tag "basic"; havana_gene "OTTMUSG00000018212.1"; havana_transcript "OTTMUST00000043993.1";
chrX	HAVANA	gene	100317636	100341071	0	+	.	gene_id "ENSMUSG00000079487.12"; gene_type "protein_coding"; gene_name "Med12"; level 2; mgi_id "MGI:1926212"; tag "overlapping_locus"; havana_gene "OTTMUSG00000018212.1";
chrX	HAVANA	transcript	100317636	100341071	0	+	.	gene_id "ENSMUSG00000079487.12"; transcript_id "ENSMUST00000117706.8"; gene_type "protein_coding"; gene_name "Med12"; transcript_type "protein_coding"; transcript_name "Med12-204"; level 2; protein_id "ENSMUSP00000112852.2"; transcript_support_level "5"; mgi_id "MGI:1926212"; tag "basic"; havana_gene "OTTMUSG00000018212.1"; havana_transcript "OTTMUST00000043993.1";
chrX	HAVANA	UTR	100317835	100317866	0	+	.	gene_id "ENSMUSG00000079487.12"; transcript_id "ENSMUST00000117203.8"; gene_type "protein_coding"; gene_name "Med12"; transcript_type "protein_coding"; transcript_name "Med12-203"; exon_number 1; exon_id "ENSMUSE00000708269.2"; level 2; protein_id "ENSMUSP00000112729.2"; transcript_support_level "5"; mgi_id "MGI:1926212"; tag "basic"; tag "appris_alternative_2"; havana_gene "OTTMUSG00000018212.1"; havana_transcript "OTTMUST00000043994.1";
chrX	HAVANA	exon	100317835	100317965	0	+	.	gene_id "ENSMUSG00000079487.12"; transcript_id "ENSMUST00000117203.8"; gene_type "protein_coding"; gene_name "Med12"; transcript_type "protein_coding"; transcript_name "Med12-203"; exon_number 1; exon_id "ENSMUSE00000708269.2"; level 2; protein_id "ENSMUSP00000112729.2"; transcript_support_level "5"; mgi_id "MGI:1926212"; tag "basic"; tag "appris_alternative_2"; havana_gene "OTTMUSG00000018212.1"; havana_transcript "OTTMUST00000043994.1";
chrX	HAVANA	transcript	100317835	100341071	0	+	.	gene_id "ENSMUSG00000079487.12"; transcript_id "ENSMUST00000117203.8"; gene_type "protein_coding"; gene_name "Med12"; transcript_type "protein_coding"; transcript_name "Med12-203"; level 2; protein_id "ENSMUSP00000112729.2"; transcript_support_level "5"; mgi_id "MGI:1926212"; tag "basic"; tag "appris_alternative_2"; havana_gene "OTTMUSG00000018212.1"; havana_transcript "OTTMUST00000043994.1";
chrX	HAVANA	UTR	100317866	100317866	0	+	.	gene_id "ENSMUSG00000079487.12"; transcript_id "ENSMUST00000087948.11"; gene_type "protein_coding"; gene_name "Med12"; transcript_type "protein_coding"; transcript_name "Med12-201"; exon_number 1; exon_id "ENSMUSE00000549259.5"; level 2; protein_id "ENSMUSP00000085260.5"; transcript_support_level "1"; mgi_id "MGI:1926212"; tag "basic"; tag "Ensembl_canonical"; tag "GENCODE_Primary"; tag "appris_principal_2"; tag "CCDS"; ccdsid "CCDS41078.1"; havana_gene "OTTMUSG00000018212.1"; havana_transcript "OTTMUST00000043990.1";
chrX	HAVANA	UTR	100317866	100317866	0	+	.	gene_id "ENSMUSG00000079487.12"; transcript_id "ENSMUST00000087956.6"; gene_type "protein_coding"; gene_name "Med12"; transcript_type "protein_coding"; transcript_name "Med12-202"; exon_number 1; exon_id "ENSMUSE00000549259.5"; level 2; protein_id "ENSMUSP00000085269.6"; transcript_support_level "5"; mgi_id "MGI:1926212"; tag "basic"; havana_gene "OTTMUSG00000018212.1"; havana_transcript "OTTMUST00000043992.1";
chrX	HAVANA	exon	100317866	100317965	0	+	.	gene_id "ENSMUSG00000079487.12"; transcript_id "ENSMUST00000087948.11"; gene_type "protein_coding"; gene_name "Med12"; transcript_type "protein_coding"; transcript_name "Med12-201"; exon_number 1; exon_id "ENSMUSE00000549259.5"; level 2; protein_id "ENSMUSP00000085260.5"; transcript_support_level "1"; mgi_id "MGI:1926212"; tag "basic"; tag "Ensembl_canonical"; tag "GENCODE_Primary"; tag "appris_principal_2"; tag "CCDS"; ccdsid "CCDS41078.1"; havana_gene "OTTMUSG00000018212.1"; havana_transcript "OTTMUST00000043990.1";
chrX	HAVANA	exon	100317866	100317965	0	+	.	gene_id "ENSMUSG00000079487.12"; transcript_id "ENSMUST00000087956.6"; gene_type "protein_coding"; gene_name "Med12"; transcript_type "protein_coding"; transcript_name "Med12-202"; exon_number 1; exon_id "ENSMUSE00000549259.5"; level 2; protein_id "ENSMUSP00000085269.6"; transcript_support_level "5"; mgi_id "MGI:1926212"; tag "basic"; havana_gene "OTTMUSG00000018212.1"; havana_transcript "OTTMUST00000043992.1";
chrX	HAVANA	transcript	100317866	100341071	0	+	.	gene_id "ENSMUSG00000079487.12"; transcript_id "ENSMUST00000087948.11"; gene_type "protein_coding"; gene_name "Med12"; transcript_type "protein_coding"; transcript_name "Med12-201"; level 2; protein_id "ENSMUSP00000085260.5"; transcript_support_level "1"; mgi_id "MGI:1926212"; tag "basic"; tag "Ensembl_canonical"; tag "GENCODE_Primary"; tag "appris_principal_2"; tag "CCDS"; ccdsid "CCDS41078.1"; havana_gene "OTTMUSG00000018212.1"; havana_transcript "OTTMUST00000043990.1";
chrX	HAVANA	transcript	100317866	100341071	0	+	.	gene_id "ENSMUSG00000079487.12"; transcript_id "ENSMUST00000087956.6"; gene_type "protein_coding"; gene_name "Med12"; transcript_type "protein_coding"; transcript_name "Med12-202"; level 2; protein_id "ENSMUSP00000085269.6"; transcript_support_level "5"; mgi_id "MGI:1926212"; tag "basic"; havana_gene "OTTMUSG00000018212.1"; havana_transcript "OTTMUST00000043992.1";
chrX	HAVANA	start_codon	100317867	100317869	0	+	0	gene_id "ENSMUSG00000079487.12"; transcript_id "ENSMUST00000117706.8"; gene_type "protein_coding"; gene_name "Med12"; transcript_type "protein_coding"; transcript_name "Med12-204"; exon_number 1; exon_id "ENSMUSE00000721190.2"; level 2; protein_id "ENSMUSP00000112852.2"; transcript_support_level "5"; mgi_id "MGI:1926212"; tag "basic"; havana_gene "OTTMUSG00000018212.1"; havana_transcript "OTTMUST00000043993.1";
chrX	HAVANA	start_codon	100317867	100317869	0	+	0	gene_id "ENSMUSG00000079487.12"; transcript_id "ENSMUST00000117203.8"; gene_type "protein_coding"; gene_name "Med12"; transcript_type "protein_coding"; transcript_name "Med12-203"; exon_number 1; exon_id "ENSMUSE00000708269.2"; level 2; protein_id "ENSMUSP00000112729.2"; transcript_support_level "5"; mgi_id "MGI:1926212"; tag "basic"; tag "appris_alternative_2"; havana_gene "OTTMUSG00000018212.1"; havana_transcript "OTTMUST00000043994.1";
chrX	HAVANA	start_codon	100317867	100317869	0	+	0	gene_id "ENSMUSG00000079487.12"; transcript_id "ENSMUST00000087948.11"; gene_type "protein_coding"; gene_name "Med12"; transcript_type "protein_coding"; transcript_name "Med12-201"; exon_number 1; exon_id "ENSMUSE00000549259.5"; level 2; protein_id "ENSMUSP00000085260.5"; transcript_support_level "1"; mgi_id "MGI:1926212"; tag "basic"; tag "Ensembl_canonical"; tag "GENCODE_Primary"; tag "appris_principal_2"; tag "CCDS"; ccdsid "CCDS41078.1"; havana_gene "OTTMUSG00000018212.1"; havana_transcript "OTTMUST00000043990.1";
chrX	HAVANA	start_codon	100317867	100317869	0	+	0	gene_id "ENSMUSG00000079487.12"; transcript_id "ENSMUST00000087956.6"; gene_type "protein_coding"; gene_name "Med12"; transcript_type "protein_coding"; transcript_name "Med12-202"; exon_number 1; exon_id "ENSMUSE00000549259.5"; level 2; protein_id "ENSMUSP00000085269.6"; transcript_support_level "5"; mgi_id "MGI:1926212"; tag "basic"; havana_gene "OTTMUSG00000018212.1"; havana_transcript "OTTMUST00000043992.1";
chrX	HAVANA	CDS	100317867	100317965	0	+	0	gene_id "ENSMUSG00000079487.12"; transcript_id "ENSMUST00000117706.8"; gene_type "protein_coding"; gene_name "Med12"; transcript_type "protein_coding"; transcript_name "Med12-204"; exon_number 1; exon_id "ENSMUSE00000721190.2"; level 2; protein_id "ENSMUSP00000112852.2"; transcript_support_level "5"; mgi_id "MGI:1926212"; tag "basic"; havana_gene "OTTMUSG00000018212.1"; havana_transcript "OTTMUST00000043993.1";
chrX	HAVANA	CDS	100317867	100317965	0	+	0	gene_id "ENSMUSG00000079487.12"; transcript_id "ENSMUST00000117203.8"; gene_type "protein_coding"; gene_name "Med12"; transcript_type "protein_coding"; transcript_name "Med12-203"; exon_number 1; exon_id "ENSMUSE00000708269.2"; level 2; protein_id "ENSMUSP00000112729.2"; transcript_support_level "5"; mgi_id "MGI:1926212"; tag "basic"; tag "appris_alternative_2"; havana_gene "OTTMUSG00000018212.1"; havana_transcript "OTTMUST00000043994.1";
chrX	HAVANA	CDS	100317867	100317965	0	+	0	gene_id "ENSMUSG00000079487.12"; transcript_id "ENSMUST00000087948.11"; gene_type "protein_coding"; gene_name "Med12"; transcript_type "protein_coding"; transcript_name "Med12-201"; exon_number 1; exon_id "ENSMUSE00000549259.5"; level 2; protein_id "ENSMUSP00000085260.5"; transcript_support_level "1"; mgi_id "MGI:1926212"; tag "basic"; tag "Ensembl_canonical"; tag "GENCODE_Primary"; tag "appris_principal_2"; tag "CCDS"; ccdsid "CCDS41078.1"; havana_gene "OTTMUSG00000018212.1"; havana_transcript "OTTMUST00000043990.1";
chrX	HAVANA	CDS	100317867	100317965	0	+	0	gene_id "ENSMUSG00000079487.12"; transcript_id "ENSMUST00000087956.6"; gene_type "protein_coding"; gene_name "Med12"; transcript_type "protein_coding"; transcript_name "Med12-202"; exon_number 1; exon_id "ENSMUSE00000549259.5"; level 2; protein_id "ENSMUSP00000085269.6"; transcript_support_level "5"; mgi_id "MGI:1926212"; tag "basic"; havana_gene "OTTMUSG00000018212.1"; havana_transcript "OTTMUST00000043992.1";
chrX	HAVANA	exon	100318502	100318606	0	+	.	gene_id "ENSMUSG00000079487.12"; transcript_id "ENSMUST00000117706.8"; gene_type "protein_coding"; gene_name "Med12"; transcript_type "protein_coding"; transcript_name "Med12-204"; exon_number 2; exon_id "ENSMUSE00000549258.2"; level 2; protein_id "ENSMUSP00000112852.2"; transcript_support_level "5"; mgi_id "MGI:1926212"; tag "basic"; havana_gene "OTTMUSG00000018212.1"; havana_transcript "OTTMUST00000043993.1";
chrX	HAVANA	CDS	100318502	100318606	0	+	0	gene_id "ENSMUSG00000079487.12"; transcript_id "ENSMUST00000117706.8"; gene_type "protein_coding"; gene_name "Med12"; transcript_type "protein_coding"; transcript_name "Med12-204"; exon_number 2; exon_id "ENSMUSE00000549258.2"; level 2; protein_id "ENSMUSP00000112852.2"; transcript_support_level "5"; mgi_id "MGI:1926212"; tag "basic"; havana_gene "OTTMUSG00000018212.1"; havana_transcript "OTTMUST00000043993.1";
chrX	HAVANA	exon	100318502	100318606	0	+	.	gene_id "ENSMUSG00000079487.12"; transcript_id "ENSMUST00000117203.8"; gene_type "protein_coding"; gene_name "Med12"; transcript_type "protein_coding"; transcript_name "Med12-203"; exon_number 2; exon_id "ENSMUSE00000549258.2"; level 2; protein_id "ENSMUSP00000112729.2"; transcript_support_level "5"; mgi_id "MGI:1926212"; tag "basic"; tag "appris_alternative_2"; havana_gene "OTTMUSG00000018212.1"; havana_transcript "OTTMUST00000043994.1";
chrX	HAVANA	CDS	100318502	100318606	0	+	0	gene_id "ENSMUSG00000079487.12"; transcript_id "ENSMUST00000117203.8"; gene_type "protein_coding"; gene_name "Med12"; transcript_type "protein_coding"; transcript_name "Med12-203"; exon_number 2; exon_id "ENSMUSE00000549258.2"; level 2; protein_id "ENSMUSP00000112729.2"; transcript_support_level "5"; mgi_id "MGI:1926212"; tag "basic"; tag "appris_alternative_2"; havana_gene "OTTMUSG00000018212.1"; havana_transcript "OTTMUST00000043994.1";
chrX	HAVANA	exon	100318502	100318606	0	+	.	gene_id "ENSMUSG00000079487.12"; transcript_id "ENSMUST00000087948.11"; gene_type "protein_coding"; gene_name "Med12"; transcript_type "protein_coding"; transcript_name "Med12-201"; exon_number 2; exon_id "ENSMUSE00000549258.2"; level 2; protein_id "ENSMUSP00000085260.5"; transcript_support_level "1"; mgi_id "MGI:1926212"; tag "basic"; tag "Ensembl_canonical"; tag "GENCODE_Primary"; tag "appris_principal_2"; tag "CCDS"; ccdsid "CCDS41078.1"; havana_gene "OTTMUSG00000018212.1"; havana_transcript "OTTMUST00000043990.1";
chrX	HAVANA	CDS	100318502	100318606	0	+	0	gene_id "ENSMUSG00000079487.12"; transcript_id "ENSMUST00000087948.11"; gene_type "protein_coding"; gene_name "Med12"; transcript_type "protein_coding"; transcript_name "Med12-201"; exon_number 2; exon_id "ENSMUSE00000549258.2"; level 2; protein_id "ENSMUSP00000085260.5"; transcript_support_level "1"; mgi_id "MGI:1926212"; tag "basic"; tag "Ensembl_canonical"; tag "GENCODE_Primary"; tag "appris_principal_2"; tag "CCDS"; ccdsid "CCDS41078.1"; havana_gene "OTTMUSG00000018212.1"; havana_transcript "OTTMUST00000043990.1";
chrX	HAVANA	exon	100318502	100318606	0	+	.	gene_id "ENSMUSG00000079487.12"; transcript_id "ENSMUST00000087956.6"; gene_type "protein_coding"; gene_name "Med12"; transcript_type "protein_coding"; transcript_name "Med12-202"; exon_number 2; exon_id "ENSMUSE00000549258.2"; level 2; protein_id "ENSMUSP00000085269.6"; transcript_support_level "5"; mgi_id "MGI:1926212"; tag "basic"; havana_gene "OTTMUSG00000018212.1"; havana_transcript "OTTMUST00000043992.1";
chrX	HAVANA	CDS	100318502	100318606	0	+	0	gene_id "ENSMUSG00000079487.12"; transcript_id "ENSMUST00000087956.6"; gene_type "protein_coding"; gene_name "Med12"; transcript_type "protein_coding"; transcript_name "Med12-202"; exon_number 2; exon_id "ENSMUSE00000549258.2"; level 2; protein_id "ENSMUSP00000085269.6"; transcript_support_level "5"; mgi_id "MGI:1926212"; tag "basic"; havana_gene "OTTMUSG00000018212.1"; havana_transcript "OTTMUST00000043992.1";
chrX	ENSEMBL_gcm37	exon	100318502	100318606	0.351578081529419	+	.	gene_id "ENSMUSG00000079487.12"; transcript_id "ENSMUSG00000079487.12_tx_2"; exon_id "chrX_100318502_100318606_+"; exonnum "4"; txlen "7032";
chrX	ENSEMBL_gcm37	exon	100318502	100318606	0.224570691159579	+	.	gene_id "ENSMUSG00000079487.12"; transcript_id "ENSMUSG00000079487.12_tx_3"; exon_id "chrX_100318502_100318606_+"; exonnum "2"; txlen "6674";
chrX	ENSEMBL_gcm37	exon	100318502	100318606	0.210101982558857	+	.	gene_id "ENSMUSG00000079487.12"; transcript_id "ENSMUSG00000079487.12_tx_5"; exon_id "chrX_100318502_100318606_+"; exonnum "2"; txlen "6764";
chrX	HAVANA	exon	100318778	100318969	0	+	.	gene_id "ENSMUSG00000079487.12"; transcript_id "ENSMUST00000117706.8"; gene_type "protein_coding"; gene_name "Med12"; transcript_type "protein_coding"; transcript_name "Med12-204"; exon_number 3; exon_id "ENSMUSE00000623002.2"; level 2; protein_id "ENSMUSP00000112852.2"; transcript_support_level "5"; mgi_id "MGI:1926212"; tag "basic"; havana_gene "OTTMUSG00000018212.1"; havana_transcript "OTTMUST00000043993.1";
chrX	HAVANA	CDS	100318778	100318969	0	+	0	gene_id "ENSMUSG00000079487.12"; transcript_id "ENSMUST00000117706.8"; gene_type "protein_coding"; gene_name "Med12"; transcript_type "protein_coding"; transcript_name "Med12-204"; exon_number 3; exon_id "ENSMUSE00000623002.2"; level 2; protein_id "ENSMUSP00000112852.2"; transcript_support_level "5"; mgi_id "MGI:1926212"; tag "basic"; havana_gene "OTTMUSG00000018212.1"; havana_transcript "OTTMUST00000043993.1";
chrX	HAVANA	exon	100318778	100318969	0	+	.	gene_id "ENSMUSG00000079487.12"; transcript_id "ENSMUST00000117203.8"; gene_type "protein_coding"; gene_name "Med12"; transcript_type "protein_coding"; transcript_name "Med12-203"; exon_number 3; exon_id "ENSMUSE00000623002.2"; level 2; protein_id "ENSMUSP00000112729.2"; transcript_support_level "5"; mgi_id "MGI:1926212"; tag "basic"; tag "appris_alternative_2"; havana_gene "OTTMUSG00000018212.1"; havana_transcript "OTTMUST00000043994.1";
chrX	HAVANA	CDS	100318778	100318969	0	+	0	gene_id "ENSMUSG00000079487.12"; transcript_id "ENSMUST00000117203.8"; gene_type "protein_coding"; gene_name "Med12"; transcript_type "protein_coding"; transcript_name "Med12-203"; exon_number 3; exon_id "ENSMUSE00000623002.2"; level 2; protein_id "ENSMUSP00000112729.2"; transcript_support_level "5"; mgi_id "MGI:1926212"; tag "basic"; tag "appris_alternative_2"; havana_gene "OTTMUSG00000018212.1"; havana_transcript "OTTMUST00000043994.1";
chrX	HAVANA	exon	100318778	100318969	0	+	.	gene_id "ENSMUSG00000079487.12"; transcript_id "ENSMUST00000087948.11"; gene_type "protein_coding"; gene_name "Med12"; transcript_type "protein_coding"; transcript_name "Med12-201"; exon_number 3; exon_id "ENSMUSE00000623002.2"; level 2; protein_id "ENSMUSP00000085260.5"; transcript_support_level "1"; mgi_id "MGI:1926212"; tag "basic"; tag "Ensembl_canonical"; tag "GENCODE_Primary"; tag "appris_principal_2"; tag "CCDS"; ccdsid "CCDS41078.1"; havana_gene "OTTMUSG00000018212.1"; havana_transcript "OTTMUST00000043990.1";
chrX	HAVANA	CDS	100318778	100318969	0	+	0	gene_id "ENSMUSG00000079487.12"; transcript_id "ENSMUST00000087948.11"; gene_type "protein_coding"; gene_name "Med12"; transcript_type "protein_coding"; transcript_name "Med12-201"; exon_number 3; exon_id "ENSMUSE00000623002.2"; level 2; protein_id "ENSMUSP00000085260.5"; transcript_support_level "1"; mgi_id "MGI:1926212"; tag "basic"; tag "Ensembl_canonical"; tag "GENCODE_Primary"; tag "appris_principal_2"; tag "CCDS"; ccdsid "CCDS41078.1"; havana_gene "OTTMUSG00000018212.1"; havana_transcript "OTTMUST00000043990.1";
chrX	HAVANA	exon	100318778	100318969	0	+	.	gene_id "ENSMUSG00000079487.12"; transcript_id "ENSMUST00000087956.6"; gene_type "protein_coding"; gene_name "Med12"; transcript_type "protein_coding"; transcript_name "Med12-202"; exon_number 3; exon_id "ENSMUSE00000623002.2"; level 2; protein_id "ENSMUSP00000085269.6"; transcript_support_level "5"; mgi_id "MGI:1926212"; tag "basic"; havana_gene "OTTMUSG00000018212.1"; havana_transcript "OTTMUST00000043992.1";
chrX	HAVANA	CDS	100318778	100318969	0	+	0	gene_id "ENSMUSG00000079487.12"; transcript_id "ENSMUST00000087956.6"; gene_type "protein_coding"; gene_name "Med12"; transcript_type "protein_coding"; transcript_name "Med12-202"; exon_number 3; exon_id "ENSMUSE00000623002.2"; level 2; protein_id "ENSMUSP00000085269.6"; transcript_support_level "5"; mgi_id "MGI:1926212"; tag "basic"; havana_gene "OTTMUSG00000018212.1"; havana_transcript "OTTMUST00000043992.1";
chrX	ENSEMBL_gcm37	exon	100318778	100318969	0.351578081529419	+	.	gene_id "ENSMUSG00000079487.12"; transcript_id "ENSMUSG00000079487.12_tx_2"; exon_id "chrX_100318778_100318969_+"; exonnum "5"; txlen "7032";
chrX	ENSEMBL_gcm37	exon	100318778	100318969	0.224570691159579	+	.	gene_id "ENSMUSG00000079487.12"; transcript_id "ENSMUSG00000079487.12_tx_3"; exon_id "chrX_100318778_100318969_+"; exonnum "3"; txlen "6674";
chrX	ENSEMBL_gcm37	exon	100318778	100318969	0.210101982558857	+	.	gene_id "ENSMUSG00000079487.12"; transcript_id "ENSMUSG00000079487.12_tx_5"; exon_id "chrX_100318778_100318969_+"; exonnum "3"; txlen "6764";
chrX	HAVANA	exon	100319098	100319257	0	+	.	gene_id "ENSMUSG00000079487.12"; transcript_id "ENSMUST00000117706.8"; gene_type "protein_coding"; gene_name "Med12"; transcript_type "protein_coding"; transcript_name "Med12-204"; exon_number 4; exon_id "ENSMUSE00000623001.2"; level 2; protein_id "ENSMUSP00000112852.2"; transcript_support_level "5"; mgi_id "MGI:1926212"; tag "basic"; havana_gene "OTTMUSG00000018212.1"; havana_transcript "OTTMUST00000043993.1";
chrX	HAVANA	CDS	100319098	100319257	0	+	0	gene_id "ENSMUSG00000079487.12"; transcript_id "ENSMUST00000117706.8"; gene_type "protein_coding"; gene_name "Med12"; transcript_type "protein_coding"; transcript_name "Med12-204"; exon_number 4; exon_id "ENSMUSE00000623001.2"; level 2; protein_id "ENSMUSP00000112852.2"; transcript_support_level "5"; mgi_id "MGI:1926212"; tag "basic"; havana_gene "OTTMUSG00000018212.1"; havana_transcript "OTTMUST00000043993.1";
chrX	HAVANA	exon	100319098	100319257	0	+	.	gene_id "ENSMUSG00000079487.12"; transcript_id "ENSMUST00000117203.8"; gene_type "protein_coding"; gene_name "Med12"; transcript_type "protein_coding"; transcript_name "Med12-203"; exon_number 4; exon_id "ENSMUSE00000623001.2"; level 2; protein_id "ENSMUSP00000112729.2"; transcript_support_level "5"; mgi_id "MGI:1926212"; tag "basic"; tag "appris_alternative_2"; havana_gene "OTTMUSG00000018212.1"; havana_transcript "OTTMUST00000043994.1";
chrX	HAVANA	CDS	100319098	100319257	0	+	0	gene_id "ENSMUSG00000079487.12"; transcript_id "ENSMUST00000117203.8"; gene_type "protein_coding"; gene_name "Med12"; transcript_type "protein_coding"; transcript_name "Med12-203"; exon_number 4; exon_id "ENSMUSE00000623001.2"; level 2; protein_id "ENSMUSP00000112729.2"; transcript_support_level "5"; mgi_id "MGI:1926212"; tag "basic"; tag "appris_alternative_2"; havana_gene "OTTMUSG00000018212.1"; havana_transcript "OTTMUST00000043994.1";
chrX	HAVANA	exon	100319098	100319257	0	+	.	gene_id "ENSMUSG00000079487.12"; transcript_id "ENSMUST00000087948.11"; gene_type "protein_coding"; gene_name "Med12"; transcript_type "protein_coding"; transcript_name "Med12-201"; exon_number 4; exon_id "ENSMUSE00000623001.2"; level 2; protein_id "ENSMUSP00000085260.5"; transcript_support_level "1"; mgi_id "MGI:1926212"; tag "basic"; tag "Ensembl_canonical"; tag "GENCODE_Primary"; tag "appris_principal_2"; tag "CCDS"; ccdsid "CCDS41078.1"; havana_gene "OTTMUSG00000018212.1"; havana_transcript "OTTMUST00000043990.1";
chrX	HAVANA	CDS	100319098	100319257	0	+	0	gene_id "ENSMUSG00000079487.12"; transcript_id "ENSMUST00000087948.11"; gene_type "protein_coding"; gene_name "Med12"; transcript_type "protein_coding"; transcript_name "Med12-201"; exon_number 4; exon_id "ENSMUSE00000623001.2"; level 2; protein_id "ENSMUSP00000085260.5"; transcript_support_level "1"; mgi_id "MGI:1926212"; tag "basic"; tag "Ensembl_canonical"; tag "GENCODE_Primary"; tag "appris_principal_2"; tag "CCDS"; ccdsid "CCDS41078.1"; havana_gene "OTTMUSG00000018212.1"; havana_transcript "OTTMUST00000043990.1";
chrX	HAVANA	exon	100319098	100319257	0	+	.	gene_id "ENSMUSG00000079487.12"; transcript_id "ENSMUST00000087956.6"; gene_type "protein_coding"; gene_name "Med12"; transcript_type "protein_coding"; transcript_name "Med12-202"; exon_number 4; exon_id "ENSMUSE00000623001.2"; level 2; protein_id "ENSMUSP00000085269.6"; transcript_support_level "5"; mgi_id "MGI:1926212"; tag "basic"; havana_gene "OTTMUSG00000018212.1"; havana_transcript "OTTMUST00000043992.1";
chrX	HAVANA	CDS	100319098	100319257	0	+	0	gene_id "ENSMUSG00000079487.12"; transcript_id "ENSMUST00000087956.6"; gene_type "protein_coding"; gene_name "Med12"; transcript_type "protein_coding"; transcript_name "Med12-202"; exon_number 4; exon_id "ENSMUSE00000623001.2"; level 2; protein_id "ENSMUSP00000085269.6"; transcript_support_level "5"; mgi_id "MGI:1926212"; tag "basic"; havana_gene "OTTMUSG00000018212.1"; havana_transcript "OTTMUST00000043992.1";
chrX	ENSEMBL_gcm37	exon	100319098	100319257	0.351578081529419	+	.	gene_id "ENSMUSG00000079487.12"; transcript_id "ENSMUSG00000079487.12_tx_2"; exon_id "chrX_100319098_100319257_+"; exonnum "6"; txlen "7032";
chrX	ENSEMBL_gcm37	exon	100319098	100319257	0.224570691159579	+	.	gene_id "ENSMUSG00000079487.12"; transcript_id "ENSMUSG00000079487.12_tx_3"; exon_id "chrX_100319098_100319257_+"; exonnum "4"; txlen "6674";
chrX	ENSEMBL_gcm37	exon	100319098	100319257	0.210101982558857	+	.	gene_id "ENSMUSG00000079487.12"; transcript_id "ENSMUSG00000079487.12_tx_5"; exon_id "chrX_100319098_100319257_+"; exonnum "4"; txlen "6764";
chrX	HAVANA	exon	100319706	100319887	0	+	.	gene_id "ENSMUSG00000079487.12"; transcript_id "ENSMUST00000117706.8"; gene_type "protein_coding"; gene_name "Med12"; transcript_type "protein_coding"; transcript_name "Med12-204"; exon_number 5; exon_id "ENSMUSE00000623000.2"; level 2; protein_id "ENSMUSP00000112852.2"; transcript_support_level "5"; mgi_id "MGI:1926212"; tag "basic"; havana_gene "OTTMUSG00000018212.1"; havana_transcript "OTTMUST00000043993.1";
chrX	HAVANA	CDS	100319706	100319887	0	+	2	gene_id "ENSMUSG00000079487.12"; transcript_id "ENSMUST00000117706.8"; gene_type "protein_coding"; gene_name "Med12"; transcript_type "protein_coding"; transcript_name "Med12-204"; exon_number 5; exon_id "ENSMUSE00000623000.2"; level 2; protein_id "ENSMUSP00000112852.2"; transcript_support_level "5"; mgi_id "MGI:1926212"; tag "basic"; havana_gene "OTTMUSG00000018212.1"; havana_transcript "OTTMUST00000043993.1";
chrX	HAVANA	exon	100319706	100319887	0	+	.	gene_id "ENSMUSG00000079487.12"; transcript_id "ENSMUST00000117203.8"; gene_type "protein_coding"; gene_name "Med12"; transcript_type "protein_coding"; transcript_name "Med12-203"; exon_number 5; exon_id "ENSMUSE00000623000.2"; level 2; protein_id "ENSMUSP00000112729.2"; transcript_support_level "5"; mgi_id "MGI:1926212"; tag "basic"; tag "appris_alternative_2"; havana_gene "OTTMUSG00000018212.1"; havana_transcript "OTTMUST00000043994.1";
chrX	HAVANA	CDS	100319706	100319887	0	+	2	gene_id "ENSMUSG00000079487.12"; transcript_id "ENSMUST00000117203.8"; gene_type "protein_coding"; gene_name "Med12"; transcript_type "protein_coding"; transcript_name "Med12-203"; exon_number 5; exon_id "ENSMUSE00000623000.2"; level 2; protein_id "ENSMUSP00000112729.2"; transcript_support_level "5"; mgi_id "MGI:1926212"; tag "basic"; tag "appris_alternative_2"; havana_gene "OTTMUSG00000018212.1"; havana_transcript "OTTMUST00000043994.1";
chrX	HAVANA	exon	100319706	100319887	0	+	.	gene_id "ENSMUSG00000079487.12"; transcript_id "ENSMUST00000087948.11"; gene_type "protein_coding"; gene_name "Med12"; transcript_type "protein_coding"; transcript_name "Med12-201"; exon_number 5; exon_id "ENSMUSE00000623000.2"; level 2; protein_id "ENSMUSP00000085260.5"; transcript_support_level "1"; mgi_id "MGI:1926212"; tag "basic"; tag "Ensembl_canonical"; tag "GENCODE_Primary"; tag "appris_principal_2"; tag "CCDS"; ccdsid "CCDS41078.1"; havana_gene "OTTMUSG00000018212.1"; havana_transcript "OTTMUST00000043990.1";
chrX	HAVANA	CDS	100319706	100319887	0	+	2	gene_id "ENSMUSG00000079487.12"; transcript_id "ENSMUST00000087948.11"; gene_type "protein_coding"; gene_name "Med12"; transcript_type "protein_coding"; transcript_name "Med12-201"; exon_number 5; exon_id "ENSMUSE00000623000.2"; level 2; protein_id "ENSMUSP00000085260.5"; transcript_support_level "1"; mgi_id "MGI:1926212"; tag "basic"; tag "Ensembl_canonical"; tag "GENCODE_Primary"; tag "appris_principal_2"; tag "CCDS"; ccdsid "CCDS41078.1"; havana_gene "OTTMUSG00000018212.1"; havana_transcript "OTTMUST00000043990.1";
chrX	HAVANA	exon	100319706	100319887	0	+	.	gene_id "ENSMUSG00000079487.12"; transcript_id "ENSMUST00000087956.6"; gene_type "protein_coding"; gene_name "Med12"; transcript_type "protein_coding"; transcript_name "Med12-202"; exon_number 5; exon_id "ENSMUSE00000623000.2"; level 2; protein_id "ENSMUSP00000085269.6"; transcript_support_level "5"; mgi_id "MGI:1926212"; tag "basic"; havana_gene "OTTMUSG00000018212.1"; havana_transcript "OTTMUST00000043992.1";
chrX	HAVANA	CDS	100319706	100319887	0	+	2	gene_id "ENSMUSG00000079487.12"; transcript_id "ENSMUST00000087956.6"; gene_type "protein_coding"; gene_name "Med12"; transcript_type "protein_coding"; transcript_name "Med12-202"; exon_number 5; exon_id "ENSMUSE00000623000.2"; level 2; protein_id "ENSMUSP00000085269.6"; transcript_support_level "5"; mgi_id "MGI:1926212"; tag "basic"; havana_gene "OTTMUSG00000018212.1"; havana_transcript "OTTMUST00000043992.1";
chrX	ENSEMBL_gcm37	exon	100319706	100319887	0.351578081529419	+	.	gene_id "ENSMUSG00000079487.12"; transcript_id "ENSMUSG00000079487.12_tx_2"; exon_id "chrX_100319706_100319887_+"; exonnum "7"; txlen "7032";
chrX	ENSEMBL_gcm37	exon	100319706	100319887	0.224570691159579	+	.	gene_id "ENSMUSG00000079487.12"; transcript_id "ENSMUSG00000079487.12_tx_3"; exon_id "chrX_100319706_100319887_+"; exonnum "5"; txlen "6674";
chrX	ENSEMBL_gcm37	exon	100319706	100319887	0.210101982558857	+	.	gene_id "ENSMUSG00000079487.12"; transcript_id "ENSMUSG00000079487.12_tx_5"; exon_id "chrX_100319706_100319887_+"; exonnum "5"; txlen "6764";
chrX	HAVANA	exon	100320048	100320158	0	+	.	gene_id "ENSMUSG00000079487.12"; transcript_id "ENSMUST00000117706.8"; gene_type "protein_coding"; gene_name "Med12"; transcript_type "protein_coding"; transcript_name "Med12-204"; exon_number 6; exon_id "ENSMUSE00000622999.2"; level 2; protein_id "ENSMUSP00000112852.2"; transcript_support_level "5"; mgi_id "MGI:1926212"; tag "basic"; havana_gene "OTTMUSG00000018212.1"; havana_transcript "OTTMUST00000043993.1";
chrX	HAVANA	CDS	100320048	100320158	0	+	0	gene_id "ENSMUSG00000079487.12"; transcript_id "ENSMUST00000117706.8"; gene_type "protein_coding"; gene_name "Med12"; transcript_type "protein_coding"; transcript_name "Med12-204"; exon_number 6; exon_id "ENSMUSE00000622999.2"; level 2; protein_id "ENSMUSP00000112852.2"; transcript_support_level "5"; mgi_id "MGI:1926212"; tag "basic"; havana_gene "OTTMUSG00000018212.1"; havana_transcript "OTTMUST00000043993.1";
chrX	HAVANA	exon	100320048	100320158	0	+	.	gene_id "ENSMUSG00000079487.12"; transcript_id "ENSMUST00000117203.8"; gene_type "protein_coding"; gene_name "Med12"; transcript_type "protein_coding"; transcript_name "Med12-203"; exon_number 6; exon_id "ENSMUSE00000622999.2"; level 2; protein_id "ENSMUSP00000112729.2"; transcript_support_level "5"; mgi_id "MGI:1926212"; tag "basic"; tag "appris_alternative_2"; havana_gene "OTTMUSG00000018212.1"; havana_transcript "OTTMUST00000043994.1";
chrX	HAVANA	CDS	100320048	100320158	0	+	0	gene_id "ENSMUSG00000079487.12"; transcript_id "ENSMUST00000117203.8"; gene_type "protein_coding"; gene_name "Med12"; transcript_type "protein_coding"; transcript_name "Med12-203"; exon_number 6; exon_id "ENSMUSE00000622999.2"; level 2; protein_id "ENSMUSP00000112729.2"; transcript_support_level "5"; mgi_id "MGI:1926212"; tag "basic"; tag "appris_alternative_2"; havana_gene "OTTMUSG00000018212.1"; havana_transcript "OTTMUST00000043994.1";
chrX	HAVANA	exon	100320048	100320158	0	+	.	gene_id "ENSMUSG00000079487.12"; transcript_id "ENSMUST00000087948.11"; gene_type "protein_coding"; gene_name "Med12"; transcript_type "protein_coding"; transcript_name "Med12-201"; exon_number 6; exon_id "ENSMUSE00000622999.2"; level 2; protein_id "ENSMUSP00000085260.5"; transcript_support_level "1"; mgi_id "MGI:1926212"; tag "basic"; tag "Ensembl_canonical"; tag "GENCODE_Primary"; tag "appris_principal_2"; tag "CCDS"; ccdsid "CCDS41078.1"; havana_gene "OTTMUSG00000018212.1"; havana_transcript "OTTMUST00000043990.1";
chrX	HAVANA	CDS	100320048	100320158	0	+	0	gene_id "ENSMUSG00000079487.12"; transcript_id "ENSMUST00000087948.11"; gene_type "protein_coding"; gene_name "Med12"; transcript_type "protein_coding"; transcript_name "Med12-201"; exon_number 6; exon_id "ENSMUSE00000622999.2"; level 2; protein_id "ENSMUSP00000085260.5"; transcript_support_level "1"; mgi_id "MGI:1926212"; tag "basic"; tag "Ensembl_canonical"; tag "GENCODE_Primary"; tag "appris_principal_2"; tag "CCDS"; ccdsid "CCDS41078.1"; havana_gene "OTTMUSG00000018212.1"; havana_transcript "OTTMUST00000043990.1";
chrX	HAVANA	exon	100320048	100320158	0	+	.	gene_id "ENSMUSG00000079487.12"; transcript_id "ENSMUST00000087956.6"; gene_type "protein_coding"; gene_name "Med12"; transcript_type "protein_coding"; transcript_name "Med12-202"; exon_number 6; exon_id "ENSMUSE00000622999.2"; level 2; protein_id "ENSMUSP00000085269.6"; transcript_support_level "5"; mgi_id "MGI:1926212"; tag "basic"; havana_gene "OTTMUSG00000018212.1"; havana_transcript "OTTMUST00000043992.1";
chrX	HAVANA	CDS	100320048	100320158	0	+	0	gene_id "ENSMUSG00000079487.12"; transcript_id "ENSMUST00000087956.6"; gene_type "protein_coding"; gene_name "Med12"; transcript_type "protein_coding"; transcript_name "Med12-202"; exon_number 6; exon_id "ENSMUSE00000622999.2"; level 2; protein_id "ENSMUSP00000085269.6"; transcript_support_level "5"; mgi_id "MGI:1926212"; tag "basic"; havana_gene "OTTMUSG00000018212.1"; havana_transcript "OTTMUST00000043992.1";
chrX	ENSEMBL_gcm37	exon	100320048	100320158	0.351578081529419	+	.	gene_id "ENSMUSG00000079487.12"; transcript_id "ENSMUSG00000079487.12_tx_2"; exon_id "chrX_100320048_100320158_+"; exonnum "8"; txlen "7032";
chrX	ENSEMBL_gcm37	exon	100320048	100320158	0.224570691159579	+	.	gene_id "ENSMUSG00000079487.12"; transcript_id "ENSMUSG00000079487.12_tx_3"; exon_id "chrX_100320048_100320158_+"; exonnum "6"; txlen "6674";
chrX	ENSEMBL_gcm37	exon	100320048	100320158	0.210101982558857	+	.	gene_id "ENSMUSG00000079487.12"; transcript_id "ENSMUSG00000079487.12_tx_5"; exon_id "chrX_100320048_100320158_+"; exonnum "6"; txlen "6764";
chrX	HAVANA	exon	100320271	100320525	0	+	.	gene_id "ENSMUSG00000079487.12"; transcript_id "ENSMUST00000117706.8"; gene_type "protein_coding"; gene_name "Med12"; transcript_type "protein_coding"; transcript_name "Med12-204"; exon_number 7; exon_id "ENSMUSE00000622998.2"; level 2; protein_id "ENSMUSP00000112852.2"; transcript_support_level "5"; mgi_id "MGI:1926212"; tag "basic"; havana_gene "OTTMUSG00000018212.1"; havana_transcript "OTTMUST00000043993.1";
chrX	HAVANA	CDS	100320271	100320525	0	+	0	gene_id "ENSMUSG00000079487.12"; transcript_id "ENSMUST00000117706.8"; gene_type "protein_coding"; gene_name "Med12"; transcript_type "protein_coding"; transcript_name "Med12-204"; exon_number 7; exon_id "ENSMUSE00000622998.2"; level 2; protein_id "ENSMUSP00000112852.2"; transcript_support_level "5"; mgi_id "MGI:1926212"; tag "basic"; havana_gene "OTTMUSG00000018212.1"; havana_transcript "OTTMUST00000043993.1";
chrX	HAVANA	exon	100320271	100320525	0	+	.	gene_id "ENSMUSG00000079487.12"; transcript_id "ENSMUST00000117203.8"; gene_type "protein_coding"; gene_name "Med12"; transcript_type "protein_coding"; transcript_name "Med12-203"; exon_number 7; exon_id "ENSMUSE00000622998.2"; level 2; protein_id "ENSMUSP00000112729.2"; transcript_support_level "5"; mgi_id "MGI:1926212"; tag "basic"; tag "appris_alternative_2"; havana_gene "OTTMUSG00000018212.1"; havana_transcript "OTTMUST00000043994.1";
chrX	HAVANA	CDS	100320271	100320525	0	+	0	gene_id "ENSMUSG00000079487.12"; transcript_id "ENSMUST00000117203.8"; gene_type "protein_coding"; gene_name "Med12"; transcript_type "protein_coding"; transcript_name "Med12-203"; exon_number 7; exon_id "ENSMUSE00000622998.2"; level 2; protein_id "ENSMUSP00000112729.2"; transcript_support_level "5"; mgi_id "MGI:1926212"; tag "basic"; tag "appris_alternative_2"; havana_gene "OTTMUSG00000018212.1"; havana_transcript "OTTMUST00000043994.1";
chrX	HAVANA	exon	100320271	100320525	0	+	.	gene_id "ENSMUSG00000079487.12"; transcript_id "ENSMUST00000087948.11"; gene_type "protein_coding"; gene_name "Med12"; transcript_type "protein_coding"; transcript_name "Med12-201"; exon_number 7; exon_id "ENSMUSE00000622998.2"; level 2; protein_id "ENSMUSP00000085260.5"; transcript_support_level "1"; mgi_id "MGI:1926212"; tag "basic"; tag "Ensembl_canonical"; tag "GENCODE_Primary"; tag "appris_principal_2"; tag "CCDS"; ccdsid "CCDS41078.1"; havana_gene "OTTMUSG00000018212.1"; havana_transcript "OTTMUST00000043990.1";
chrX	HAVANA	CDS	100320271	100320525	0	+	0	gene_id "ENSMUSG00000079487.12"; transcript_id "ENSMUST00000087948.11"; gene_type "protein_coding"; gene_name "Med12"; transcript_type "protein_coding"; transcript_name "Med12-201"; exon_number 7; exon_id "ENSMUSE00000622998.2"; level 2; protein_id "ENSMUSP00000085260.5"; transcript_support_level "1"; mgi_id "MGI:1926212"; tag "basic"; tag "Ensembl_canonical"; tag "GENCODE_Primary"; tag "appris_principal_2"; tag "CCDS"; ccdsid "CCDS41078.1"; havana_gene "OTTMUSG00000018212.1"; havana_transcript "OTTMUST00000043990.1";
chrX	HAVANA	exon	100320271	100320525	0	+	.	gene_id "ENSMUSG00000079487.12"; transcript_id "ENSMUST00000087956.6"; gene_type "protein_coding"; gene_name "Med12"; transcript_type "protein_coding"; transcript_name "Med12-202"; exon_number 7; exon_id "ENSMUSE00000622998.2"; level 2; protein_id "ENSMUSP00000085269.6"; transcript_support_level "5"; mgi_id "MGI:1926212"; tag "basic"; havana_gene "OTTMUSG00000018212.1"; havana_transcript "OTTMUST00000043992.1";
chrX	HAVANA	CDS	100320271	100320525	0	+	0	gene_id "ENSMUSG00000079487.12"; transcript_id "ENSMUST00000087956.6"; gene_type "protein_coding"; gene_name "Med12"; transcript_type "protein_coding"; transcript_name "Med12-202"; exon_number 7; exon_id "ENSMUSE00000622998.2"; level 2; protein_id "ENSMUSP00000085269.6"; transcript_support_level "5"; mgi_id "MGI:1926212"; tag "basic"; havana_gene "OTTMUSG00000018212.1"; havana_transcript "OTTMUST00000043992.1";
chrX	ENSEMBL_gcm37	exon	100320271	100320525	0.351578081529419	+	.	gene_id "ENSMUSG00000079487.12"; transcript_id "ENSMUSG00000079487.12_tx_2"; exon_id "chrX_100320271_100320525_+"; exonnum "9"; txlen "7032";
chrX	ENSEMBL_gcm37	exon	100320271	100320525	0.224570691159579	+	.	gene_id "ENSMUSG00000079487.12"; transcript_id "ENSMUSG00000079487.12_tx_3"; exon_id "chrX_100320271_100320525_+"; exonnum "7"; txlen "6674";
chrX	ENSEMBL_gcm37	exon	100320271	100320525	0.210101982558857	+	.	gene_id "ENSMUSG00000079487.12"; transcript_id "ENSMUSG00000079487.12_tx_5"; exon_id "chrX_100320271_100320525_+"; exonnum "7"; txlen "6764";
chrX	HAVANA	exon	100321040	100321186	0	+	.	gene_id "ENSMUSG00000079487.12"; transcript_id "ENSMUST00000117706.8"; gene_type "protein_coding"; gene_name "Med12"; transcript_type "protein_coding"; transcript_name "Med12-204"; exon_number 8; exon_id "ENSMUSE00000208147.2"; level 2; protein_id "ENSMUSP00000112852.2"; transcript_support_level "5"; mgi_id "MGI:1926212"; tag "basic"; havana_gene "OTTMUSG00000018212.1"; havana_transcript "OTTMUST00000043993.1";
chrX	HAVANA	CDS	100321040	100321186	0	+	0	gene_id "ENSMUSG00000079487.12"; transcript_id "ENSMUST00000117706.8"; gene_type "protein_coding"; gene_name "Med12"; transcript_type "protein_coding"; transcript_name "Med12-204"; exon_number 8; exon_id "ENSMUSE00000208147.2"; level 2; protein_id "ENSMUSP00000112852.2"; transcript_support_level "5"; mgi_id "MGI:1926212"; tag "basic"; havana_gene "OTTMUSG00000018212.1"; havana_transcript "OTTMUST00000043993.1";
chrX	HAVANA	exon	100321040	100321186	0	+	.	gene_id "ENSMUSG00000079487.12"; transcript_id "ENSMUST00000117203.8"; gene_type "protein_coding"; gene_name "Med12"; transcript_type "protein_coding"; transcript_name "Med12-203"; exon_number 8; exon_id "ENSMUSE00000208147.2"; level 2; protein_id "ENSMUSP00000112729.2"; transcript_support_level "5"; mgi_id "MGI:1926212"; tag "basic"; tag "appris_alternative_2"; havana_gene "OTTMUSG00000018212.1"; havana_transcript "OTTMUST00000043994.1";
chrX	HAVANA	CDS	100321040	100321186	0	+	0	gene_id "ENSMUSG00000079487.12"; transcript_id "ENSMUST00000117203.8"; gene_type "protein_coding"; gene_name "Med12"; transcript_type "protein_coding"; transcript_name "Med12-203"; exon_number 8; exon_id "ENSMUSE00000208147.2"; level 2; protein_id "ENSMUSP00000112729.2"; transcript_support_level "5"; mgi_id "MGI:1926212"; tag "basic"; tag "appris_alternative_2"; havana_gene "OTTMUSG00000018212.1"; havana_transcript "OTTMUST00000043994.1";
chrX	HAVANA	exon	100321040	100321186	0	+	.	gene_id "ENSMUSG00000079487.12"; transcript_id "ENSMUST00000087948.11"; gene_type "protein_coding"; gene_name "Med12"; transcript_type "protein_coding"; transcript_name "Med12-201"; exon_number 8; exon_id "ENSMUSE00000208147.2"; level 2; protein_id "ENSMUSP00000085260.5"; transcript_support_level "1"; mgi_id "MGI:1926212"; tag "basic"; tag "Ensembl_canonical"; tag "GENCODE_Primary"; tag "appris_principal_2"; tag "CCDS"; ccdsid "CCDS41078.1"; havana_gene "OTTMUSG00000018212.1"; havana_transcript "OTTMUST00000043990.1";
chrX	HAVANA	CDS	100321040	100321186	0	+	0	gene_id "ENSMUSG00000079487.12"; transcript_id "ENSMUST00000087948.11"; gene_type "protein_coding"; gene_name "Med12"; transcript_type "protein_coding"; transcript_name "Med12-201"; exon_number 8; exon_id "ENSMUSE00000208147.2"; level 2; protein_id "ENSMUSP00000085260.5"; transcript_support_level "1"; mgi_id "MGI:1926212"; tag "basic"; tag "Ensembl_canonical"; tag "GENCODE_Primary"; tag "appris_principal_2"; tag "CCDS"; ccdsid "CCDS41078.1"; havana_gene "OTTMUSG00000018212.1"; havana_transcript "OTTMUST00000043990.1";
chrX	HAVANA	exon	100321040	100321186	0	+	.	gene_id "ENSMUSG00000079487.12"; transcript_id "ENSMUST00000087956.6"; gene_type "protein_coding"; gene_name "Med12"; transcript_type "protein_coding"; transcript_name "Med12-202"; exon_number 8; exon_id "ENSMUSE00000208147.2"; level 2; protein_id "ENSMUSP00000085269.6"; transcript_support_level "5"; mgi_id "MGI:1926212"; tag "basic"; havana_gene "OTTMUSG00000018212.1"; havana_transcript "OTTMUST00000043992.1";
chrX	HAVANA	CDS	100321040	100321186	0	+	0	gene_id "ENSMUSG00000079487.12"; transcript_id "ENSMUST00000087956.6"; gene_type "protein_coding"; gene_name "Med12"; transcript_type "protein_coding"; transcript_name "Med12-202"; exon_number 8; exon_id "ENSMUSE00000208147.2"; level 2; protein_id "ENSMUSP00000085269.6"; transcript_support_level "5"; mgi_id "MGI:1926212"; tag "basic"; havana_gene "OTTMUSG00000018212.1"; havana_transcript "OTTMUST00000043992.1";
chrX	ENSEMBL_gcm37	exon	100321040	100321186	0.351578081529419	+	.	gene_id "ENSMUSG00000079487.12"; transcript_id "ENSMUSG00000079487.12_tx_2"; exon_id "chrX_100321040_100321186_+"; exonnum "10"; txlen "7032";
chrX	ENSEMBL_gcm37	exon	100321040	100321186	0.224570691159579	+	.	gene_id "ENSMUSG00000079487.12"; transcript_id "ENSMUSG00000079487.12_tx_3"; exon_id "chrX_100321040_100321186_+"; exonnum "8"; txlen "6674";
chrX	ENSEMBL_gcm37	exon	100321040	100321186	0.210101982558857	+	.	gene_id "ENSMUSG00000079487.12"; transcript_id "ENSMUSG00000079487.12_tx_5"; exon_id "chrX_100321040_100321186_+"; exonnum "8"; txlen "6764";
chrX	HAVANA	exon	100321459	100321558	0	+	.	gene_id "ENSMUSG00000079487.12"; transcript_id "ENSMUST00000117706.8"; gene_type "protein_coding"; gene_name "Med12"; transcript_type "protein_coding"; transcript_name "Med12-204"; exon_number 9; exon_id "ENSMUSE00000549171.2"; level 2; protein_id "ENSMUSP00000112852.2"; transcript_support_level "5"; mgi_id "MGI:1926212"; tag "basic"; havana_gene "OTTMUSG00000018212.1"; havana_transcript "OTTMUST00000043993.1";
chrX	HAVANA	CDS	100321459	100321558	0	+	0	gene_id "ENSMUSG00000079487.12"; transcript_id "ENSMUST00000117706.8"; gene_type "protein_coding"; gene_name "Med12"; transcript_type "protein_coding"; transcript_name "Med12-204"; exon_number 9; exon_id "ENSMUSE00000549171.2"; level 2; protein_id "ENSMUSP00000112852.2"; transcript_support_level "5"; mgi_id "MGI:1926212"; tag "basic"; havana_gene "OTTMUSG00000018212.1"; havana_transcript "OTTMUST00000043993.1";
chrX	HAVANA	exon	100321459	100321558	0	+	.	gene_id "ENSMUSG00000079487.12"; transcript_id "ENSMUST00000117203.8"; gene_type "protein_coding"; gene_name "Med12"; transcript_type "protein_coding"; transcript_name "Med12-203"; exon_number 9; exon_id "ENSMUSE00000549171.2"; level 2; protein_id "ENSMUSP00000112729.2"; transcript_support_level "5"; mgi_id "MGI:1926212"; tag "basic"; tag "appris_alternative_2"; havana_gene "OTTMUSG00000018212.1"; havana_transcript "OTTMUST00000043994.1";
chrX	HAVANA	CDS	100321459	100321558	0	+	0	gene_id "ENSMUSG00000079487.12"; transcript_id "ENSMUST00000117203.8"; gene_type "protein_coding"; gene_name "Med12"; transcript_type "protein_coding"; transcript_name "Med12-203"; exon_number 9; exon_id "ENSMUSE00000549171.2"; level 2; protein_id "ENSMUSP00000112729.2"; transcript_support_level "5"; mgi_id "MGI:1926212"; tag "basic"; tag "appris_alternative_2"; havana_gene "OTTMUSG00000018212.1"; havana_transcript "OTTMUST00000043994.1";
chrX	HAVANA	exon	100321459	100321558	0	+	.	gene_id "ENSMUSG00000079487.12"; transcript_id "ENSMUST00000087948.11"; gene_type "protein_coding"; gene_name "Med12"; transcript_type "protein_coding"; transcript_name "Med12-201"; exon_number 9; exon_id "ENSMUSE00000549171.2"; level 2; protein_id "ENSMUSP00000085260.5"; transcript_support_level "1"; mgi_id "MGI:1926212"; tag "basic"; tag "Ensembl_canonical"; tag "GENCODE_Primary"; tag "appris_principal_2"; tag "CCDS"; ccdsid "CCDS41078.1"; havana_gene "OTTMUSG00000018212.1"; havana_transcript "OTTMUST00000043990.1";
chrX	HAVANA	CDS	100321459	100321558	0	+	0	gene_id "ENSMUSG00000079487.12"; transcript_id "ENSMUST00000087948.11"; gene_type "protein_coding"; gene_name "Med12"; transcript_type "protein_coding"; transcript_name "Med12-201"; exon_number 9; exon_id "ENSMUSE00000549171.2"; level 2; protein_id "ENSMUSP00000085260.5"; transcript_support_level "1"; mgi_id "MGI:1926212"; tag "basic"; tag "Ensembl_canonical"; tag "GENCODE_Primary"; tag "appris_principal_2"; tag "CCDS"; ccdsid "CCDS41078.1"; havana_gene "OTTMUSG00000018212.1"; havana_transcript "OTTMUST00000043990.1";
chrX	HAVANA	exon	100321459	100321558	0	+	.	gene_id "ENSMUSG00000079487.12"; transcript_id "ENSMUST00000087956.6"; gene_type "protein_coding"; gene_name "Med12"; transcript_type "protein_coding"; transcript_name "Med12-202"; exon_number 9; exon_id "ENSMUSE00000549171.2"; level 2; protein_id "ENSMUSP00000085269.6"; transcript_support_level "5"; mgi_id "MGI:1926212"; tag "basic"; havana_gene "OTTMUSG00000018212.1"; havana_transcript "OTTMUST00000043992.1";
chrX	HAVANA	CDS	100321459	100321558	0	+	0	gene_id "ENSMUSG00000079487.12"; transcript_id "ENSMUST00000087956.6"; gene_type "protein_coding"; gene_name "Med12"; transcript_type "protein_coding"; transcript_name "Med12-202"; exon_number 9; exon_id "ENSMUSE00000549171.2"; level 2; protein_id "ENSMUSP00000085269.6"; transcript_support_level "5"; mgi_id "MGI:1926212"; tag "basic"; havana_gene "OTTMUSG00000018212.1"; havana_transcript "OTTMUST00000043992.1";
chrX	ENSEMBL_gcm37	exon	100321459	100321558	0.351578081529419	+	.	gene_id "ENSMUSG00000079487.12"; transcript_id "ENSMUSG00000079487.12_tx_2"; exon_id "chrX_100321459_100321558_+"; exonnum "11"; txlen "7032";
chrX	ENSEMBL_gcm37	exon	100321459	100321558	0.224570691159579	+	.	gene_id "ENSMUSG00000079487.12"; transcript_id "ENSMUSG00000079487.12_tx_3"; exon_id "chrX_100321459_100321558_+"; exonnum "9"; txlen "6674";
chrX	ENSEMBL_gcm37	exon	100321459	100321558	0.210101982558857	+	.	gene_id "ENSMUSG00000079487.12"; transcript_id "ENSMUSG00000079487.12_tx_5"; exon_id "chrX_100321459_100321558_+"; exonnum "9"; txlen "6764";
chrX	HAVANA	exon	100321670	100321806	0	+	.	gene_id "ENSMUSG00000079487.12"; transcript_id "ENSMUST00000117706.8"; gene_type "protein_coding"; gene_name "Med12"; transcript_type "protein_coding"; transcript_name "Med12-204"; exon_number 10; exon_id "ENSMUSE00000345026.2"; level 2; protein_id "ENSMUSP00000112852.2"; transcript_support_level "5"; mgi_id "MGI:1926212"; tag "basic"; havana_gene "OTTMUSG00000018212.1"; havana_transcript "OTTMUST00000043993.1";
chrX	HAVANA	CDS	100321670	100321806	0	+	2	gene_id "ENSMUSG00000079487.12"; transcript_id "ENSMUST00000117706.8"; gene_type "protein_coding"; gene_name "Med12"; transcript_type "protein_coding"; transcript_name "Med12-204"; exon_number 10; exon_id "ENSMUSE00000345026.2"; level 2; protein_id "ENSMUSP00000112852.2"; transcript_support_level "5"; mgi_id "MGI:1926212"; tag "basic"; havana_gene "OTTMUSG00000018212.1"; havana_transcript "OTTMUST00000043993.1";
chrX	HAVANA	exon	100321670	100321806	0	+	.	gene_id "ENSMUSG00000079487.12"; transcript_id "ENSMUST00000117203.8"; gene_type "protein_coding"; gene_name "Med12"; transcript_type "protein_coding"; transcript_name "Med12-203"; exon_number 10; exon_id "ENSMUSE00000345026.2"; level 2; protein_id "ENSMUSP00000112729.2"; transcript_support_level "5"; mgi_id "MGI:1926212"; tag "basic"; tag "appris_alternative_2"; havana_gene "OTTMUSG00000018212.1"; havana_transcript "OTTMUST00000043994.1";
chrX	HAVANA	CDS	100321670	100321806	0	+	2	gene_id "ENSMUSG00000079487.12"; transcript_id "ENSMUST00000117203.8"; gene_type "protein_coding"; gene_name "Med12"; transcript_type "protein_coding"; transcript_name "Med12-203"; exon_number 10; exon_id "ENSMUSE00000345026.2"; level 2; protein_id "ENSMUSP00000112729.2"; transcript_support_level "5"; mgi_id "MGI:1926212"; tag "basic"; tag "appris_alternative_2"; havana_gene "OTTMUSG00000018212.1"; havana_transcript "OTTMUST00000043994.1";
chrX	HAVANA	exon	100321670	100321806	0	+	.	gene_id "ENSMUSG00000079487.12"; transcript_id "ENSMUST00000087948.11"; gene_type "protein_coding"; gene_name "Med12"; transcript_type "protein_coding"; transcript_name "Med12-201"; exon_number 10; exon_id "ENSMUSE00000345026.2"; level 2; protein_id "ENSMUSP00000085260.5"; transcript_support_level "1"; mgi_id "MGI:1926212"; tag "basic"; tag "Ensembl_canonical"; tag "GENCODE_Primary"; tag "appris_principal_2"; tag "CCDS"; ccdsid "CCDS41078.1"; havana_gene "OTTMUSG00000018212.1"; havana_transcript "OTTMUST00000043990.1";
chrX	HAVANA	CDS	100321670	100321806	0	+	2	gene_id "ENSMUSG00000079487.12"; transcript_id "ENSMUST00000087948.11"; gene_type "protein_coding"; gene_name "Med12"; transcript_type "protein_coding"; transcript_name "Med12-201"; exon_number 10; exon_id "ENSMUSE00000345026.2"; level 2; protein_id "ENSMUSP00000085260.5"; transcript_support_level "1"; mgi_id "MGI:1926212"; tag "basic"; tag "Ensembl_canonical"; tag "GENCODE_Primary"; tag "appris_principal_2"; tag "CCDS"; ccdsid "CCDS41078.1"; havana_gene "OTTMUSG00000018212.1"; havana_transcript "OTTMUST00000043990.1";
chrX	HAVANA	exon	100321670	100321806	0	+	.	gene_id "ENSMUSG00000079487.12"; transcript_id "ENSMUST00000087956.6"; gene_type "protein_coding"; gene_name "Med12"; transcript_type "protein_coding"; transcript_name "Med12-202"; exon_number 10; exon_id "ENSMUSE00000345026.2"; level 2; protein_id "ENSMUSP00000085269.6"; transcript_support_level "5"; mgi_id "MGI:1926212"; tag "basic"; havana_gene "OTTMUSG00000018212.1"; havana_transcript "OTTMUST00000043992.1";
chrX	HAVANA	CDS	100321670	100321806	0	+	2	gene_id "ENSMUSG00000079487.12"; transcript_id "ENSMUST00000087956.6"; gene_type "protein_coding"; gene_name "Med12"; transcript_type "protein_coding"; transcript_name "Med12-202"; exon_number 10; exon_id "ENSMUSE00000345026.2"; level 2; protein_id "ENSMUSP00000085269.6"; transcript_support_level "5"; mgi_id "MGI:1926212"; tag "basic"; havana_gene "OTTMUSG00000018212.1"; havana_transcript "OTTMUST00000043992.1";
chrX	ENSEMBL_gcm37	exon	100321670	100321806	0.351578081529419	+	.	gene_id "ENSMUSG00000079487.12"; transcript_id "ENSMUSG00000079487.12_tx_2"; exon_id "chrX_100321670_100321806_+"; exonnum "12"; txlen "7032";
chrX	ENSEMBL_gcm37	exon	100321670	100321806	0.224570691159579	+	.	gene_id "ENSMUSG00000079487.12"; transcript_id "ENSMUSG00000079487.12_tx_3"; exon_id "chrX_100321670_100321806_+"; exonnum "10"; txlen "6674";
chrX	ENSEMBL_gcm37	exon	100321670	100321806	0.210101982558857	+	.	gene_id "ENSMUSG00000079487.12"; transcript_id "ENSMUSG00000079487.12_tx_5"; exon_id "chrX_100321670_100321806_+"; exonnum "10"; txlen "6764";
chrX	HAVANA	exon	100322034	100322165	0	+	.	gene_id "ENSMUSG00000079487.12"; transcript_id "ENSMUST00000117706.8"; gene_type "protein_coding"; gene_name "Med12"; transcript_type "protein_coding"; transcript_name "Med12-204"; exon_number 11; exon_id "ENSMUSE00000342175.2"; level 2; protein_id "ENSMUSP00000112852.2"; transcript_support_level "5"; mgi_id "MGI:1926212"; tag "basic"; havana_gene "OTTMUSG00000018212.1"; havana_transcript "OTTMUST00000043993.1";
chrX	HAVANA	CDS	100322034	100322165	0	+	0	gene_id "ENSMUSG00000079487.12"; transcript_id "ENSMUST00000117706.8"; gene_type "protein_coding"; gene_name "Med12"; transcript_type "protein_coding"; transcript_name "Med12-204"; exon_number 11; exon_id "ENSMUSE00000342175.2"; level 2; protein_id "ENSMUSP00000112852.2"; transcript_support_level "5"; mgi_id "MGI:1926212"; tag "basic"; havana_gene "OTTMUSG00000018212.1"; havana_transcript "OTTMUST00000043993.1";
chrX	HAVANA	exon	100322034	100322165	0	+	.	gene_id "ENSMUSG00000079487.12"; transcript_id "ENSMUST00000117203.8"; gene_type "protein_coding"; gene_name "Med12"; transcript_type "protein_coding"; transcript_name "Med12-203"; exon_number 11; exon_id "ENSMUSE00000342175.2"; level 2; protein_id "ENSMUSP00000112729.2"; transcript_support_level "5"; mgi_id "MGI:1926212"; tag "basic"; tag "appris_alternative_2"; havana_gene "OTTMUSG00000018212.1"; havana_transcript "OTTMUST00000043994.1";
chrX	HAVANA	CDS	100322034	100322165	0	+	0	gene_id "ENSMUSG00000079487.12"; transcript_id "ENSMUST00000117203.8"; gene_type "protein_coding"; gene_name "Med12"; transcript_type "protein_coding"; transcript_name "Med12-203"; exon_number 11; exon_id "ENSMUSE00000342175.2"; level 2; protein_id "ENSMUSP00000112729.2"; transcript_support_level "5"; mgi_id "MGI:1926212"; tag "basic"; tag "appris_alternative_2"; havana_gene "OTTMUSG00000018212.1"; havana_transcript "OTTMUST00000043994.1";
chrX	HAVANA	exon	100322034	100322165	0	+	.	gene_id "ENSMUSG00000079487.12"; transcript_id "ENSMUST00000087948.11"; gene_type "protein_coding"; gene_name "Med12"; transcript_type "protein_coding"; transcript_name "Med12-201"; exon_number 11; exon_id "ENSMUSE00000342175.2"; level 2; protein_id "ENSMUSP00000085260.5"; transcript_support_level "1"; mgi_id "MGI:1926212"; tag "basic"; tag "Ensembl_canonical"; tag "GENCODE_Primary"; tag "appris_principal_2"; tag "CCDS"; ccdsid "CCDS41078.1"; havana_gene "OTTMUSG00000018212.1"; havana_transcript "OTTMUST00000043990.1";
chrX	HAVANA	CDS	100322034	100322165	0	+	0	gene_id "ENSMUSG00000079487.12"; transcript_id "ENSMUST00000087948.11"; gene_type "protein_coding"; gene_name "Med12"; transcript_type "protein_coding"; transcript_name "Med12-201"; exon_number 11; exon_id "ENSMUSE00000342175.2"; level 2; protein_id "ENSMUSP00000085260.5"; transcript_support_level "1"; mgi_id "MGI:1926212"; tag "basic"; tag "Ensembl_canonical"; tag "GENCODE_Primary"; tag "appris_principal_2"; tag "CCDS"; ccdsid "CCDS41078.1"; havana_gene "OTTMUSG00000018212.1"; havana_transcript "OTTMUST00000043990.1";
chrX	HAVANA	exon	100322034	100322165	0	+	.	gene_id "ENSMUSG00000079487.12"; transcript_id "ENSMUST00000087956.6"; gene_type "protein_coding"; gene_name "Med12"; transcript_type "protein_coding"; transcript_name "Med12-202"; exon_number 11; exon_id "ENSMUSE00000342175.2"; level 2; protein_id "ENSMUSP00000085269.6"; transcript_support_level "5"; mgi_id "MGI:1926212"; tag "basic"; havana_gene "OTTMUSG00000018212.1"; havana_transcript "OTTMUST00000043992.1";
chrX	HAVANA	CDS	100322034	100322165	0	+	0	gene_id "ENSMUSG00000079487.12"; transcript_id "ENSMUST00000087956.6"; gene_type "protein_coding"; gene_name "Med12"; transcript_type "protein_coding"; transcript_name "Med12-202"; exon_number 11; exon_id "ENSMUSE00000342175.2"; level 2; protein_id "ENSMUSP00000085269.6"; transcript_support_level "5"; mgi_id "MGI:1926212"; tag "basic"; havana_gene "OTTMUSG00000018212.1"; havana_transcript "OTTMUST00000043992.1";
chrX	ENSEMBL_gcm37	exon	100322034	100322165	0.351578081529419	+	.	gene_id "ENSMUSG00000079487.12"; transcript_id "ENSMUSG00000079487.12_tx_2"; exon_id "chrX_100322034_100322165_+"; exonnum "13"; txlen "7032";
chrX	ENSEMBL_gcm37	exon	100322034	100322165	0.224570691159579	+	.	gene_id "ENSMUSG00000079487.12"; transcript_id "ENSMUSG00000079487.12_tx_3"; exon_id "chrX_100322034_100322165_+"; exonnum "11"; txlen "6674";
chrX	ENSEMBL_gcm37	exon	100322034	100322165	0.210101982558857	+	.	gene_id "ENSMUSG00000079487.12"; transcript_id "ENSMUSG00000079487.12_tx_5"; exon_id "chrX_100322034_100322165_+"; exonnum "11"; txlen "6764";
chrX	HAVANA	exon	100322951	100323077	0	+	.	gene_id "ENSMUSG00000079487.12"; transcript_id "ENSMUST00000117706.8"; gene_type "protein_coding"; gene_name "Med12"; transcript_type "protein_coding"; transcript_name "Med12-204"; exon_number 12; exon_id "ENSMUSE00000288369.2"; level 2; protein_id "ENSMUSP00000112852.2"; transcript_support_level "5"; mgi_id "MGI:1926212"; tag "basic"; havana_gene "OTTMUSG00000018212.1"; havana_transcript "OTTMUST00000043993.1";
chrX	HAVANA	CDS	100322951	100323077	0	+	0	gene_id "ENSMUSG00000079487.12"; transcript_id "ENSMUST00000117706.8"; gene_type "protein_coding"; gene_name "Med12"; transcript_type "protein_coding"; transcript_name "Med12-204"; exon_number 12; exon_id "ENSMUSE00000288369.2"; level 2; protein_id "ENSMUSP00000112852.2"; transcript_support_level "5"; mgi_id "MGI:1926212"; tag "basic"; havana_gene "OTTMUSG00000018212.1"; havana_transcript "OTTMUST00000043993.1";
chrX	HAVANA	exon	100322951	100323077	0	+	.	gene_id "ENSMUSG00000079487.12"; transcript_id "ENSMUST00000117203.8"; gene_type "protein_coding"; gene_name "Med12"; transcript_type "protein_coding"; transcript_name "Med12-203"; exon_number 12; exon_id "ENSMUSE00000288369.2"; level 2; protein_id "ENSMUSP00000112729.2"; transcript_support_level "5"; mgi_id "MGI:1926212"; tag "basic"; tag "appris_alternative_2"; havana_gene "OTTMUSG00000018212.1"; havana_transcript "OTTMUST00000043994.1";
chrX	HAVANA	CDS	100322951	100323077	0	+	0	gene_id "ENSMUSG00000079487.12"; transcript_id "ENSMUST00000117203.8"; gene_type "protein_coding"; gene_name "Med12"; transcript_type "protein_coding"; transcript_name "Med12-203"; exon_number 12; exon_id "ENSMUSE00000288369.2"; level 2; protein_id "ENSMUSP00000112729.2"; transcript_support_level "5"; mgi_id "MGI:1926212"; tag "basic"; tag "appris_alternative_2"; havana_gene "OTTMUSG00000018212.1"; havana_transcript "OTTMUST00000043994.1";
chrX	HAVANA	exon	100322951	100323077	0	+	.	gene_id "ENSMUSG00000079487.12"; transcript_id "ENSMUST00000087948.11"; gene_type "protein_coding"; gene_name "Med12"; transcript_type "protein_coding"; transcript_name "Med12-201"; exon_number 12; exon_id "ENSMUSE00000288369.2"; level 2; protein_id "ENSMUSP00000085260.5"; transcript_support_level "1"; mgi_id "MGI:1926212"; tag "basic"; tag "Ensembl_canonical"; tag "GENCODE_Primary"; tag "appris_principal_2"; tag "CCDS"; ccdsid "CCDS41078.1"; havana_gene "OTTMUSG00000018212.1"; havana_transcript "OTTMUST00000043990.1";
chrX	HAVANA	CDS	100322951	100323077	0	+	0	gene_id "ENSMUSG00000079487.12"; transcript_id "ENSMUST00000087948.11"; gene_type "protein_coding"; gene_name "Med12"; transcript_type "protein_coding"; transcript_name "Med12-201"; exon_number 12; exon_id "ENSMUSE00000288369.2"; level 2; protein_id "ENSMUSP00000085260.5"; transcript_support_level "1"; mgi_id "MGI:1926212"; tag "basic"; tag "Ensembl_canonical"; tag "GENCODE_Primary"; tag "appris_principal_2"; tag "CCDS"; ccdsid "CCDS41078.1"; havana_gene "OTTMUSG00000018212.1"; havana_transcript "OTTMUST00000043990.1";
chrX	HAVANA	exon	100322951	100323077	0	+	.	gene_id "ENSMUSG00000079487.12"; transcript_id "ENSMUST00000087956.6"; gene_type "protein_coding"; gene_name "Med12"; transcript_type "protein_coding"; transcript_name "Med12-202"; exon_number 12; exon_id "ENSMUSE00000288369.2"; level 2; protein_id "ENSMUSP00000085269.6"; transcript_support_level "5"; mgi_id "MGI:1926212"; tag "basic"; havana_gene "OTTMUSG00000018212.1"; havana_transcript "OTTMUST00000043992.1";
chrX	HAVANA	CDS	100322951	100323077	0	+	0	gene_id "ENSMUSG00000079487.12"; transcript_id "ENSMUST00000087956.6"; gene_type "protein_coding"; gene_name "Med12"; transcript_type "protein_coding"; transcript_name "Med12-202"; exon_number 12; exon_id "ENSMUSE00000288369.2"; level 2; protein_id "ENSMUSP00000085269.6"; transcript_support_level "5"; mgi_id "MGI:1926212"; tag "basic"; havana_gene "OTTMUSG00000018212.1"; havana_transcript "OTTMUST00000043992.1";
chrX	ENSEMBL_gcm37	exon	100322951	100323077	0.351578081529419	+	.	gene_id "ENSMUSG00000079487.12"; transcript_id "ENSMUSG00000079487.12_tx_2"; exon_id "chrX_100322951_100323077_+"; exonnum "14"; txlen "7032";
chrX	ENSEMBL_gcm37	exon	100322951	100323077	0.224570691159579	+	.	gene_id "ENSMUSG00000079487.12"; transcript_id "ENSMUSG00000079487.12_tx_3"; exon_id "chrX_100322951_100323077_+"; exonnum "12"; txlen "6674";
chrX	ENSEMBL_gcm37	exon	100322951	100323077	0.210101982558857	+	.	gene_id "ENSMUSG00000079487.12"; transcript_id "ENSMUSG00000079487.12_tx_5"; exon_id "chrX_100322951_100323077_+"; exonnum "12"; txlen "6764";
chrX	sragcm37_es	exon	100323817	100323928	0.217033518587555	+	.	gene_id "ENSMUSG00000079487.12"; transcript_id "ENSMUSG00000079487.12_tx_4"; exon_id "chrX_100323817_100323928_+"; exonnum "1"; txlen "4206";
chrX	sragcm37_es	exon	100323817	100323928	0.138112239101171	+	.	gene_id "ENSMUSG00000079487.12"; transcript_id "ENSMUSG00000079487.12_tx_6"; exon_id "chrX_100323817_100323928_+"; exonnum "1"; txlen "4287";
chrX	HAVANA	exon	100324162	100324391	0	+	.	gene_id "ENSMUSG00000079487.12"; transcript_id "ENSMUST00000117706.8"; gene_type "protein_coding"; gene_name "Med12"; transcript_type "protein_coding"; transcript_name "Med12-204"; exon_number 13; exon_id "ENSMUSE00000392779.3"; level 2; protein_id "ENSMUSP00000112852.2"; transcript_support_level "5"; mgi_id "MGI:1926212"; tag "basic"; havana_gene "OTTMUSG00000018212.1"; havana_transcript "OTTMUST00000043993.1";
chrX	HAVANA	CDS	100324162	100324391	0	+	2	gene_id "ENSMUSG00000079487.12"; transcript_id "ENSMUST00000117706.8"; gene_type "protein_coding"; gene_name "Med12"; transcript_type "protein_coding"; transcript_name "Med12-204"; exon_number 13; exon_id "ENSMUSE00000392779.3"; level 2; protein_id "ENSMUSP00000112852.2"; transcript_support_level "5"; mgi_id "MGI:1926212"; tag "basic"; havana_gene "OTTMUSG00000018212.1"; havana_transcript "OTTMUST00000043993.1";
chrX	HAVANA	exon	100324162	100324391	0	+	.	gene_id "ENSMUSG00000079487.12"; transcript_id "ENSMUST00000117203.8"; gene_type "protein_coding"; gene_name "Med12"; transcript_type "protein_coding"; transcript_name "Med12-203"; exon_number 13; exon_id "ENSMUSE00000392779.3"; level 2; protein_id "ENSMUSP00000112729.2"; transcript_support_level "5"; mgi_id "MGI:1926212"; tag "basic"; tag "appris_alternative_2"; havana_gene "OTTMUSG00000018212.1"; havana_transcript "OTTMUST00000043994.1";
chrX	HAVANA	CDS	100324162	100324391	0	+	2	gene_id "ENSMUSG00000079487.12"; transcript_id "ENSMUST00000117203.8"; gene_type "protein_coding"; gene_name "Med12"; transcript_type "protein_coding"; transcript_name "Med12-203"; exon_number 13; exon_id "ENSMUSE00000392779.3"; level 2; protein_id "ENSMUSP00000112729.2"; transcript_support_level "5"; mgi_id "MGI:1926212"; tag "basic"; tag "appris_alternative_2"; havana_gene "OTTMUSG00000018212.1"; havana_transcript "OTTMUST00000043994.1";
chrX	HAVANA	exon	100324162	100324391	0	+	.	gene_id "ENSMUSG00000079487.12"; transcript_id "ENSMUST00000087948.11"; gene_type "protein_coding"; gene_name "Med12"; transcript_type "protein_coding"; transcript_name "Med12-201"; exon_number 13; exon_id "ENSMUSE00000392779.3"; level 2; protein_id "ENSMUSP00000085260.5"; transcript_support_level "1"; mgi_id "MGI:1926212"; tag "basic"; tag "Ensembl_canonical"; tag "GENCODE_Primary"; tag "appris_principal_2"; tag "CCDS"; ccdsid "CCDS41078.1"; havana_gene "OTTMUSG00000018212.1"; havana_transcript "OTTMUST00000043990.1";
chrX	HAVANA	CDS	100324162	100324391	0	+	2	gene_id "ENSMUSG00000079487.12"; transcript_id "ENSMUST00000087948.11"; gene_type "protein_coding"; gene_name "Med12"; transcript_type "protein_coding"; transcript_name "Med12-201"; exon_number 13; exon_id "ENSMUSE00000392779.3"; level 2; protein_id "ENSMUSP00000085260.5"; transcript_support_level "1"; mgi_id "MGI:1926212"; tag "basic"; tag "Ensembl_canonical"; tag "GENCODE_Primary"; tag "appris_principal_2"; tag "CCDS"; ccdsid "CCDS41078.1"; havana_gene "OTTMUSG00000018212.1"; havana_transcript "OTTMUST00000043990.1";
chrX	HAVANA	exon	100324162	100324391	0	+	.	gene_id "ENSMUSG00000079487.12"; transcript_id "ENSMUST00000087956.6"; gene_type "protein_coding"; gene_name "Med12"; transcript_type "protein_coding"; transcript_name "Med12-202"; exon_number 13; exon_id "ENSMUSE00000392779.3"; level 2; protein_id "ENSMUSP00000085269.6"; transcript_support_level "5"; mgi_id "MGI:1926212"; tag "basic"; havana_gene "OTTMUSG00000018212.1"; havana_transcript "OTTMUST00000043992.1";
chrX	HAVANA	CDS	100324162	100324391	0	+	2	gene_id "ENSMUSG00000079487.12"; transcript_id "ENSMUST00000087956.6"; gene_type "protein_coding"; gene_name "Med12"; transcript_type "protein_coding"; transcript_name "Med12-202"; exon_number 13; exon_id "ENSMUSE00000392779.3"; level 2; protein_id "ENSMUSP00000085269.6"; transcript_support_level "5"; mgi_id "MGI:1926212"; tag "basic"; havana_gene "OTTMUSG00000018212.1"; havana_transcript "OTTMUST00000043992.1";
chrX	ENSEMBL_gcm37	exon	100324162	100324391	0.351578081529419	+	.	gene_id "ENSMUSG00000079487.12"; transcript_id "ENSMUSG00000079487.12_tx_2"; exon_id "chrX_100324162_100324391_+"; exonnum "15"; txlen "7032";
chrX	ENSEMBL_gcm37	exon	100324162	100324391	0.224570691159579	+	.	gene_id "ENSMUSG00000079487.12"; transcript_id "ENSMUSG00000079487.12_tx_3"; exon_id "chrX_100324162_100324391_+"; exonnum "13"; txlen "6674";
chrX	ENSEMBL_gcm37	exon	100324162	100324391	0.217033518587555	+	.	gene_id "ENSMUSG00000079487.12"; transcript_id "ENSMUSG00000079487.12_tx_4"; exon_id "chrX_100324162_100324391_+"; exonnum "2"; txlen "4206";
chrX	ENSEMBL_gcm37	exon	100324162	100324391	0.210101982558857	+	.	gene_id "ENSMUSG00000079487.12"; transcript_id "ENSMUSG00000079487.12_tx_5"; exon_id "chrX_100324162_100324391_+"; exonnum "13"; txlen "6764";
chrX	ENSEMBL_gcm37	exon	100324162	100324391	0.138112239101171	+	.	gene_id "ENSMUSG00000079487.12"; transcript_id "ENSMUSG00000079487.12_tx_6"; exon_id "chrX_100324162_100324391_+"; exonnum "2"; txlen "4287";
chrX	HAVANA	exon	100324774	100324854	0	+	.	gene_id "ENSMUSG00000079487.12"; transcript_id "ENSMUST00000117706.8"; gene_type "protein_coding"; gene_name "Med12"; transcript_type "protein_coding"; transcript_name "Med12-204"; exon_number 14; exon_id "ENSMUSE00000208172.2"; level 2; protein_id "ENSMUSP00000112852.2"; transcript_support_level "5"; mgi_id "MGI:1926212"; tag "basic"; havana_gene "OTTMUSG00000018212.1"; havana_transcript "OTTMUST00000043993.1";
chrX	HAVANA	CDS	100324774	100324854	0	+	0	gene_id "ENSMUSG00000079487.12"; transcript_id "ENSMUST00000117706.8"; gene_type "protein_coding"; gene_name "Med12"; transcript_type "protein_coding"; transcript_name "Med12-204"; exon_number 14; exon_id "ENSMUSE00000208172.2"; level 2; protein_id "ENSMUSP00000112852.2"; transcript_support_level "5"; mgi_id "MGI:1926212"; tag "basic"; havana_gene "OTTMUSG00000018212.1"; havana_transcript "OTTMUST00000043993.1";
chrX	HAVANA	exon	100324774	100324854	0	+	.	gene_id "ENSMUSG00000079487.12"; transcript_id "ENSMUST00000117203.8"; gene_type "protein_coding"; gene_name "Med12"; transcript_type "protein_coding"; transcript_name "Med12-203"; exon_number 14; exon_id "ENSMUSE00000208172.2"; level 2; protein_id "ENSMUSP00000112729.2"; transcript_support_level "5"; mgi_id "MGI:1926212"; tag "basic"; tag "appris_alternative_2"; havana_gene "OTTMUSG00000018212.1"; havana_transcript "OTTMUST00000043994.1";
chrX	HAVANA	CDS	100324774	100324854	0	+	0	gene_id "ENSMUSG00000079487.12"; transcript_id "ENSMUST00000117203.8"; gene_type "protein_coding"; gene_name "Med12"; transcript_type "protein_coding"; transcript_name "Med12-203"; exon_number 14; exon_id "ENSMUSE00000208172.2"; level 2; protein_id "ENSMUSP00000112729.2"; transcript_support_level "5"; mgi_id "MGI:1926212"; tag "basic"; tag "appris_alternative_2"; havana_gene "OTTMUSG00000018212.1"; havana_transcript "OTTMUST00000043994.1";
chrX	HAVANA	exon	100324774	100324854	0	+	.	gene_id "ENSMUSG00000079487.12"; transcript_id "ENSMUST00000087948.11"; gene_type "protein_coding"; gene_name "Med12"; transcript_type "protein_coding"; transcript_name "Med12-201"; exon_number 14; exon_id "ENSMUSE00000208172.2"; level 2; protein_id "ENSMUSP00000085260.5"; transcript_support_level "1"; mgi_id "MGI:1926212"; tag "basic"; tag "Ensembl_canonical"; tag "GENCODE_Primary"; tag "appris_principal_2"; tag "CCDS"; ccdsid "CCDS41078.1"; havana_gene "OTTMUSG00000018212.1"; havana_transcript "OTTMUST00000043990.1";
chrX	HAVANA	CDS	100324774	100324854	0	+	0	gene_id "ENSMUSG00000079487.12"; transcript_id "ENSMUST00000087948.11"; gene_type "protein_coding"; gene_name "Med12"; transcript_type "protein_coding"; transcript_name "Med12-201"; exon_number 14; exon_id "ENSMUSE00000208172.2"; level 2; protein_id "ENSMUSP00000085260.5"; transcript_support_level "1"; mgi_id "MGI:1926212"; tag "basic"; tag "Ensembl_canonical"; tag "GENCODE_Primary"; tag "appris_principal_2"; tag "CCDS"; ccdsid "CCDS41078.1"; havana_gene "OTTMUSG00000018212.1"; havana_transcript "OTTMUST00000043990.1";
chrX	HAVANA	exon	100324774	100324854	0	+	.	gene_id "ENSMUSG00000079487.12"; transcript_id "ENSMUST00000087956.6"; gene_type "protein_coding"; gene_name "Med12"; transcript_type "protein_coding"; transcript_name "Med12-202"; exon_number 14; exon_id "ENSMUSE00000208172.2"; level 2; protein_id "ENSMUSP00000085269.6"; transcript_support_level "5"; mgi_id "MGI:1926212"; tag "basic"; havana_gene "OTTMUSG00000018212.1"; havana_transcript "OTTMUST00000043992.1";
chrX	HAVANA	CDS	100324774	100324854	0	+	0	gene_id "ENSMUSG00000079487.12"; transcript_id "ENSMUST00000087956.6"; gene_type "protein_coding"; gene_name "Med12"; transcript_type "protein_coding"; transcript_name "Med12-202"; exon_number 14; exon_id "ENSMUSE00000208172.2"; level 2; protein_id "ENSMUSP00000085269.6"; transcript_support_level "5"; mgi_id "MGI:1926212"; tag "basic"; havana_gene "OTTMUSG00000018212.1"; havana_transcript "OTTMUST00000043992.1";
chrX	ENSEMBL_gcm37	exon	100324774	100324854	0.351578081529419	+	.	gene_id "ENSMUSG00000079487.12"; transcript_id "ENSMUSG00000079487.12_tx_2"; exon_id "chrX_100324774_100324854_+"; exonnum "16"; txlen "7032";
chrX	ENSEMBL_gcm37	exon	100324774	100324854	0.224570691159579	+	.	gene_id "ENSMUSG00000079487.12"; transcript_id "ENSMUSG00000079487.12_tx_3"; exon_id "chrX_100324774_100324854_+"; exonnum "14"; txlen "6674";
chrX	ENSEMBL_gcm37	exon	100324774	100324854	0.217033518587555	+	.	gene_id "ENSMUSG00000079487.12"; transcript_id "ENSMUSG00000079487.12_tx_4"; exon_id "chrX_100324774_100324854_+"; exonnum "3"; txlen "4206";
chrX	ENSEMBL_gcm37	exon	100324774	100324854	0.210101982558857	+	.	gene_id "ENSMUSG00000079487.12"; transcript_id "ENSMUSG00000079487.12_tx_5"; exon_id "chrX_100324774_100324854_+"; exonnum "14"; txlen "6764";
chrX	ENSEMBL_gcm37	exon	100324774	100324854	0.138112239101171	+	.	gene_id "ENSMUSG00000079487.12"; transcript_id "ENSMUSG00000079487.12_tx_6"; exon_id "chrX_100324774_100324854_+"; exonnum "3"; txlen "4287";
chrX	HAVANA	exon	100324969	100325139	0	+	.	gene_id "ENSMUSG00000079487.12"; transcript_id "ENSMUST00000117706.8"; gene_type "protein_coding"; gene_name "Med12"; transcript_type "protein_coding"; transcript_name "Med12-204"; exon_number 15; exon_id "ENSMUSE00000208145.2"; level 2; protein_id "ENSMUSP00000112852.2"; transcript_support_level "5"; mgi_id "MGI:1926212"; tag "basic"; havana_gene "OTTMUSG00000018212.1"; havana_transcript "OTTMUST00000043993.1";
chrX	HAVANA	CDS	100324969	100325139	0	+	0	gene_id "ENSMUSG00000079487.12"; transcript_id "ENSMUST00000117706.8"; gene_type "protein_coding"; gene_name "Med12"; transcript_type "protein_coding"; transcript_name "Med12-204"; exon_number 15; exon_id "ENSMUSE00000208145.2"; level 2; protein_id "ENSMUSP00000112852.2"; transcript_support_level "5"; mgi_id "MGI:1926212"; tag "basic"; havana_gene "OTTMUSG00000018212.1"; havana_transcript "OTTMUST00000043993.1";
chrX	HAVANA	exon	100324969	100325139	0	+	.	gene_id "ENSMUSG00000079487.12"; transcript_id "ENSMUST00000117203.8"; gene_type "protein_coding"; gene_name "Med12"; transcript_type "protein_coding"; transcript_name "Med12-203"; exon_number 15; exon_id "ENSMUSE00000208145.2"; level 2; protein_id "ENSMUSP00000112729.2"; transcript_support_level "5"; mgi_id "MGI:1926212"; tag "basic"; tag "appris_alternative_2"; havana_gene "OTTMUSG00000018212.1"; havana_transcript "OTTMUST00000043994.1";
chrX	HAVANA	CDS	100324969	100325139	0	+	0	gene_id "ENSMUSG00000079487.12"; transcript_id "ENSMUST00000117203.8"; gene_type "protein_coding"; gene_name "Med12"; transcript_type "protein_coding"; transcript_name "Med12-203"; exon_number 15; exon_id "ENSMUSE00000208145.2"; level 2; protein_id "ENSMUSP00000112729.2"; transcript_support_level "5"; mgi_id "MGI:1926212"; tag "basic"; tag "appris_alternative_2"; havana_gene "OTTMUSG00000018212.1"; havana_transcript "OTTMUST00000043994.1";
chrX	HAVANA	exon	100324969	100325139	0	+	.	gene_id "ENSMUSG00000079487.12"; transcript_id "ENSMUST00000087948.11"; gene_type "protein_coding"; gene_name "Med12"; transcript_type "protein_coding"; transcript_name "Med12-201"; exon_number 15; exon_id "ENSMUSE00000208145.2"; level 2; protein_id "ENSMUSP00000085260.5"; transcript_support_level "1"; mgi_id "MGI:1926212"; tag "basic"; tag "Ensembl_canonical"; tag "GENCODE_Primary"; tag "appris_principal_2"; tag "CCDS"; ccdsid "CCDS41078.1"; havana_gene "OTTMUSG00000018212.1"; havana_transcript "OTTMUST00000043990.1";
chrX	HAVANA	CDS	100324969	100325139	0	+	0	gene_id "ENSMUSG00000079487.12"; transcript_id "ENSMUST00000087948.11"; gene_type "protein_coding"; gene_name "Med12"; transcript_type "protein_coding"; transcript_name "Med12-201"; exon_number 15; exon_id "ENSMUSE00000208145.2"; level 2; protein_id "ENSMUSP00000085260.5"; transcript_support_level "1"; mgi_id "MGI:1926212"; tag "basic"; tag "Ensembl_canonical"; tag "GENCODE_Primary"; tag "appris_principal_2"; tag "CCDS"; ccdsid "CCDS41078.1"; havana_gene "OTTMUSG00000018212.1"; havana_transcript "OTTMUST00000043990.1";
chrX	HAVANA	exon	100324969	100325139	0	+	.	gene_id "ENSMUSG00000079487.12"; transcript_id "ENSMUST00000087956.6"; gene_type "protein_coding"; gene_name "Med12"; transcript_type "protein_coding"; transcript_name "Med12-202"; exon_number 15; exon_id "ENSMUSE00000208145.2"; level 2; protein_id "ENSMUSP00000085269.6"; transcript_support_level "5"; mgi_id "MGI:1926212"; tag "basic"; havana_gene "OTTMUSG00000018212.1"; havana_transcript "OTTMUST00000043992.1";
chrX	HAVANA	CDS	100324969	100325139	0	+	0	gene_id "ENSMUSG00000079487.12"; transcript_id "ENSMUST00000087956.6"; gene_type "protein_coding"; gene_name "Med12"; transcript_type "protein_coding"; transcript_name "Med12-202"; exon_number 15; exon_id "ENSMUSE00000208145.2"; level 2; protein_id "ENSMUSP00000085269.6"; transcript_support_level "5"; mgi_id "MGI:1926212"; tag "basic"; havana_gene "OTTMUSG00000018212.1"; havana_transcript "OTTMUST00000043992.1";
chrX	ENSEMBL_gcm37	exon	100324969	100325139	0.351578081529419	+	.	gene_id "ENSMUSG00000079487.12"; transcript_id "ENSMUSG00000079487.12_tx_2"; exon_id "chrX_100324969_100325139_+"; exonnum "17"; txlen "7032";
chrX	ENSEMBL_gcm37	exon	100324969	100325139	0.224570691159579	+	.	gene_id "ENSMUSG00000079487.12"; transcript_id "ENSMUSG00000079487.12_tx_3"; exon_id "chrX_100324969_100325139_+"; exonnum "15"; txlen "6674";
chrX	ENSEMBL_gcm37	exon	100324969	100325139	0.217033518587555	+	.	gene_id "ENSMUSG00000079487.12"; transcript_id "ENSMUSG00000079487.12_tx_4"; exon_id "chrX_100324969_100325139_+"; exonnum "4"; txlen "4206";
chrX	ENSEMBL_gcm37	exon	100324969	100325139	0.210101982558857	+	.	gene_id "ENSMUSG00000079487.12"; transcript_id "ENSMUSG00000079487.12_tx_5"; exon_id "chrX_100324969_100325139_+"; exonnum "15"; txlen "6764";
chrX	ENSEMBL_gcm37	exon	100324969	100325139	0.138112239101171	+	.	gene_id "ENSMUSG00000079487.12"; transcript_id "ENSMUSG00000079487.12_tx_6"; exon_id "chrX_100324969_100325139_+"; exonnum "4"; txlen "4287";
chrX	HAVANA	exon	100325344	100325488	0	+	.	gene_id "ENSMUSG00000079487.12"; transcript_id "ENSMUST00000117706.8"; gene_type "protein_coding"; gene_name "Med12"; transcript_type "protein_coding"; transcript_name "Med12-204"; exon_number 16; exon_id "ENSMUSE00000208130.2"; level 2; protein_id "ENSMUSP00000112852.2"; transcript_support_level "5"; mgi_id "MGI:1926212"; tag "basic"; havana_gene "OTTMUSG00000018212.1"; havana_transcript "OTTMUST00000043993.1";
chrX	HAVANA	CDS	100325344	100325488	0	+	0	gene_id "ENSMUSG00000079487.12"; transcript_id "ENSMUST00000117706.8"; gene_type "protein_coding"; gene_name "Med12"; transcript_type "protein_coding"; transcript_name "Med12-204"; exon_number 16; exon_id "ENSMUSE00000208130.2"; level 2; protein_id "ENSMUSP00000112852.2"; transcript_support_level "5"; mgi_id "MGI:1926212"; tag "basic"; havana_gene "OTTMUSG00000018212.1"; havana_transcript "OTTMUST00000043993.1";
chrX	HAVANA	exon	100325344	100325488	0	+	.	gene_id "ENSMUSG00000079487.12"; transcript_id "ENSMUST00000117203.8"; gene_type "protein_coding"; gene_name "Med12"; transcript_type "protein_coding"; transcript_name "Med12-203"; exon_number 16; exon_id "ENSMUSE00000208130.2"; level 2; protein_id "ENSMUSP00000112729.2"; transcript_support_level "5"; mgi_id "MGI:1926212"; tag "basic"; tag "appris_alternative_2"; havana_gene "OTTMUSG00000018212.1"; havana_transcript "OTTMUST00000043994.1";
chrX	HAVANA	CDS	100325344	100325488	0	+	0	gene_id "ENSMUSG00000079487.12"; transcript_id "ENSMUST00000117203.8"; gene_type "protein_coding"; gene_name "Med12"; transcript_type "protein_coding"; transcript_name "Med12-203"; exon_number 16; exon_id "ENSMUSE00000208130.2"; level 2; protein_id "ENSMUSP00000112729.2"; transcript_support_level "5"; mgi_id "MGI:1926212"; tag "basic"; tag "appris_alternative_2"; havana_gene "OTTMUSG00000018212.1"; havana_transcript "OTTMUST00000043994.1";
chrX	HAVANA	exon	100325344	100325488	0	+	.	gene_id "ENSMUSG00000079487.12"; transcript_id "ENSMUST00000087948.11"; gene_type "protein_coding"; gene_name "Med12"; transcript_type "protein_coding"; transcript_name "Med12-201"; exon_number 16; exon_id "ENSMUSE00000208130.2"; level 2; protein_id "ENSMUSP00000085260.5"; transcript_support_level "1"; mgi_id "MGI:1926212"; tag "basic"; tag "Ensembl_canonical"; tag "GENCODE_Primary"; tag "appris_principal_2"; tag "CCDS"; ccdsid "CCDS41078.1"; havana_gene "OTTMUSG00000018212.1"; havana_transcript "OTTMUST00000043990.1";
chrX	HAVANA	CDS	100325344	100325488	0	+	0	gene_id "ENSMUSG00000079487.12"; transcript_id "ENSMUST00000087948.11"; gene_type "protein_coding"; gene_name "Med12"; transcript_type "protein_coding"; transcript_name "Med12-201"; exon_number 16; exon_id "ENSMUSE00000208130.2"; level 2; protein_id "ENSMUSP00000085260.5"; transcript_support_level "1"; mgi_id "MGI:1926212"; tag "basic"; tag "Ensembl_canonical"; tag "GENCODE_Primary"; tag "appris_principal_2"; tag "CCDS"; ccdsid "CCDS41078.1"; havana_gene "OTTMUSG00000018212.1"; havana_transcript "OTTMUST00000043990.1";
chrX	HAVANA	exon	100325344	100325488	0	+	.	gene_id "ENSMUSG00000079487.12"; transcript_id "ENSMUST00000087956.6"; gene_type "protein_coding"; gene_name "Med12"; transcript_type "protein_coding"; transcript_name "Med12-202"; exon_number 16; exon_id "ENSMUSE00000208130.2"; level 2; protein_id "ENSMUSP00000085269.6"; transcript_support_level "5"; mgi_id "MGI:1926212"; tag "basic"; havana_gene "OTTMUSG00000018212.1"; havana_transcript "OTTMUST00000043992.1";
chrX	HAVANA	CDS	100325344	100325488	0	+	0	gene_id "ENSMUSG00000079487.12"; transcript_id "ENSMUST00000087956.6"; gene_type "protein_coding"; gene_name "Med12"; transcript_type "protein_coding"; transcript_name "Med12-202"; exon_number 16; exon_id "ENSMUSE00000208130.2"; level 2; protein_id "ENSMUSP00000085269.6"; transcript_support_level "5"; mgi_id "MGI:1926212"; tag "basic"; havana_gene "OTTMUSG00000018212.1"; havana_transcript "OTTMUST00000043992.1";
chrX	ENSEMBL_gcm37	exon	100325344	100325488	0.351578081529419	+	.	gene_id "ENSMUSG00000079487.12"; transcript_id "ENSMUSG00000079487.12_tx_2"; exon_id "chrX_100325344_100325488_+"; exonnum "18"; txlen "7032";
chrX	ENSEMBL_gcm37	exon	100325344	100325488	0.224570691159579	+	.	gene_id "ENSMUSG00000079487.12"; transcript_id "ENSMUSG00000079487.12_tx_3"; exon_id "chrX_100325344_100325488_+"; exonnum "16"; txlen "6674";
chrX	ENSEMBL_gcm37	exon	100325344	100325488	0.217033518587555	+	.	gene_id "ENSMUSG00000079487.12"; transcript_id "ENSMUSG00000079487.12_tx_4"; exon_id "chrX_100325344_100325488_+"; exonnum "5"; txlen "4206";
chrX	ENSEMBL_gcm37	exon	100325344	100325488	0.210101982558857	+	.	gene_id "ENSMUSG00000079487.12"; transcript_id "ENSMUSG00000079487.12_tx_5"; exon_id "chrX_100325344_100325488_+"; exonnum "16"; txlen "6764";
chrX	ENSEMBL_gcm37	exon	100325344	100325488	0.138112239101171	+	.	gene_id "ENSMUSG00000079487.12"; transcript_id "ENSMUSG00000079487.12_tx_6"; exon_id "chrX_100325344_100325488_+"; exonnum "5"; txlen "4287";
chrX	HAVANA	exon	100325656	100325706	0	+	.	gene_id "ENSMUSG00000079487.12"; transcript_id "ENSMUST00000117706.8"; gene_type "protein_coding"; gene_name "Med12"; transcript_type "protein_coding"; transcript_name "Med12-204"; exon_number 17; exon_id "ENSMUSE00000208159.2"; level 2; protein_id "ENSMUSP00000112852.2"; transcript_support_level "5"; mgi_id "MGI:1926212"; tag "basic"; havana_gene "OTTMUSG00000018212.1"; havana_transcript "OTTMUST00000043993.1";
chrX	HAVANA	CDS	100325656	100325706	0	+	2	gene_id "ENSMUSG00000079487.12"; transcript_id "ENSMUST00000117706.8"; gene_type "protein_coding"; gene_name "Med12"; transcript_type "protein_coding"; transcript_name "Med12-204"; exon_number 17; exon_id "ENSMUSE00000208159.2"; level 2; protein_id "ENSMUSP00000112852.2"; transcript_support_level "5"; mgi_id "MGI:1926212"; tag "basic"; havana_gene "OTTMUSG00000018212.1"; havana_transcript "OTTMUST00000043993.1";
chrX	HAVANA	exon	100325656	100325706	0	+	.	gene_id "ENSMUSG00000079487.12"; transcript_id "ENSMUST00000117203.8"; gene_type "protein_coding"; gene_name "Med12"; transcript_type "protein_coding"; transcript_name "Med12-203"; exon_number 17; exon_id "ENSMUSE00000208159.2"; level 2; protein_id "ENSMUSP00000112729.2"; transcript_support_level "5"; mgi_id "MGI:1926212"; tag "basic"; tag "appris_alternative_2"; havana_gene "OTTMUSG00000018212.1"; havana_transcript "OTTMUST00000043994.1";
chrX	HAVANA	CDS	100325656	100325706	0	+	2	gene_id "ENSMUSG00000079487.12"; transcript_id "ENSMUST00000117203.8"; gene_type "protein_coding"; gene_name "Med12"; transcript_type "protein_coding"; transcript_name "Med12-203"; exon_number 17; exon_id "ENSMUSE00000208159.2"; level 2; protein_id "ENSMUSP00000112729.2"; transcript_support_level "5"; mgi_id "MGI:1926212"; tag "basic"; tag "appris_alternative_2"; havana_gene "OTTMUSG00000018212.1"; havana_transcript "OTTMUST00000043994.1";
chrX	HAVANA	exon	100325656	100325706	0	+	.	gene_id "ENSMUSG00000079487.12"; transcript_id "ENSMUST00000087948.11"; gene_type "protein_coding"; gene_name "Med12"; transcript_type "protein_coding"; transcript_name "Med12-201"; exon_number 17; exon_id "ENSMUSE00000208159.2"; level 2; protein_id "ENSMUSP00000085260.5"; transcript_support_level "1"; mgi_id "MGI:1926212"; tag "basic"; tag "Ensembl_canonical"; tag "GENCODE_Primary"; tag "appris_principal_2"; tag "CCDS"; ccdsid "CCDS41078.1"; havana_gene "OTTMUSG00000018212.1"; havana_transcript "OTTMUST00000043990.1";
chrX	HAVANA	CDS	100325656	100325706	0	+	2	gene_id "ENSMUSG00000079487.12"; transcript_id "ENSMUST00000087948.11"; gene_type "protein_coding"; gene_name "Med12"; transcript_type "protein_coding"; transcript_name "Med12-201"; exon_number 17; exon_id "ENSMUSE00000208159.2"; level 2; protein_id "ENSMUSP00000085260.5"; transcript_support_level "1"; mgi_id "MGI:1926212"; tag "basic"; tag "Ensembl_canonical"; tag "GENCODE_Primary"; tag "appris_principal_2"; tag "CCDS"; ccdsid "CCDS41078.1"; havana_gene "OTTMUSG00000018212.1"; havana_transcript "OTTMUST00000043990.1";
chrX	HAVANA	exon	100325656	100325706	0	+	.	gene_id "ENSMUSG00000079487.12"; transcript_id "ENSMUST00000087956.6"; gene_type "protein_coding"; gene_name "Med12"; transcript_type "protein_coding"; transcript_name "Med12-202"; exon_number 17; exon_id "ENSMUSE00000208159.2"; level 2; protein_id "ENSMUSP00000085269.6"; transcript_support_level "5"; mgi_id "MGI:1926212"; tag "basic"; havana_gene "OTTMUSG00000018212.1"; havana_transcript "OTTMUST00000043992.1";
chrX	HAVANA	CDS	100325656	100325706	0	+	2	gene_id "ENSMUSG00000079487.12"; transcript_id "ENSMUST00000087956.6"; gene_type "protein_coding"; gene_name "Med12"; transcript_type "protein_coding"; transcript_name "Med12-202"; exon_number 17; exon_id "ENSMUSE00000208159.2"; level 2; protein_id "ENSMUSP00000085269.6"; transcript_support_level "5"; mgi_id "MGI:1926212"; tag "basic"; havana_gene "OTTMUSG00000018212.1"; havana_transcript "OTTMUST00000043992.1";
chrX	ENSEMBL_gcm37	exon	100325656	100325706	0.351578081529419	+	.	gene_id "ENSMUSG00000079487.12"; transcript_id "ENSMUSG00000079487.12_tx_2"; exon_id "chrX_100325656_100325706_+"; exonnum "19"; txlen "7032";
chrX	ENSEMBL_gcm37	exon	100325656	100325706	0.224570691159579	+	.	gene_id "ENSMUSG00000079487.12"; transcript_id "ENSMUSG00000079487.12_tx_3"; exon_id "chrX_100325656_100325706_+"; exonnum "17"; txlen "6674";
chrX	ENSEMBL_gcm37	exon	100325656	100325706	0.217033518587555	+	.	gene_id "ENSMUSG00000079487.12"; transcript_id "ENSMUSG00000079487.12_tx_4"; exon_id "chrX_100325656_100325706_+"; exonnum "6"; txlen "4206";
chrX	ENSEMBL_gcm37	exon	100325656	100325706	0.138112239101171	+	.	gene_id "ENSMUSG00000079487.12"; transcript_id "ENSMUSG00000079487.12_tx_6"; exon_id "chrX_100325656_100325706_+"; exonnum "6"; txlen "4287";
chrX	HAVANA	exon	100326007	100326125	0	+	.	gene_id "ENSMUSG00000079487.12"; transcript_id "ENSMUST00000117706.8"; gene_type "protein_coding"; gene_name "Med12"; transcript_type "protein_coding"; transcript_name "Med12-204"; exon_number 18; exon_id "ENSMUSE00000397630.3"; level 2; protein_id "ENSMUSP00000112852.2"; transcript_support_level "5"; mgi_id "MGI:1926212"; tag "basic"; havana_gene "OTTMUSG00000018212.1"; havana_transcript "OTTMUST00000043993.1";
chrX	HAVANA	CDS	100326007	100326125	0	+	2	gene_id "ENSMUSG00000079487.12"; transcript_id "ENSMUST00000117706.8"; gene_type "protein_coding"; gene_name "Med12"; transcript_type "protein_coding"; transcript_name "Med12-204"; exon_number 18; exon_id "ENSMUSE00000397630.3"; level 2; protein_id "ENSMUSP00000112852.2"; transcript_support_level "5"; mgi_id "MGI:1926212"; tag "basic"; havana_gene "OTTMUSG00000018212.1"; havana_transcript "OTTMUST00000043993.1";
chrX	HAVANA	exon	100326007	100326125	0	+	.	gene_id "ENSMUSG00000079487.12"; transcript_id "ENSMUST00000117203.8"; gene_type "protein_coding"; gene_name "Med12"; transcript_type "protein_coding"; transcript_name "Med12-203"; exon_number 18; exon_id "ENSMUSE00000397630.3"; level 2; protein_id "ENSMUSP00000112729.2"; transcript_support_level "5"; mgi_id "MGI:1926212"; tag "basic"; tag "appris_alternative_2"; havana_gene "OTTMUSG00000018212.1"; havana_transcript "OTTMUST00000043994.1";
chrX	HAVANA	CDS	100326007	100326125	0	+	2	gene_id "ENSMUSG00000079487.12"; transcript_id "ENSMUST00000117203.8"; gene_type "protein_coding"; gene_name "Med12"; transcript_type "protein_coding"; transcript_name "Med12-203"; exon_number 18; exon_id "ENSMUSE00000397630.3"; level 2; protein_id "ENSMUSP00000112729.2"; transcript_support_level "5"; mgi_id "MGI:1926212"; tag "basic"; tag "appris_alternative_2"; havana_gene "OTTMUSG00000018212.1"; havana_transcript "OTTMUST00000043994.1";
chrX	HAVANA	exon	100326007	100326125	0	+	.	gene_id "ENSMUSG00000079487.12"; transcript_id "ENSMUST00000087948.11"; gene_type "protein_coding"; gene_name "Med12"; transcript_type "protein_coding"; transcript_name "Med12-201"; exon_number 18; exon_id "ENSMUSE00000397630.3"; level 2; protein_id "ENSMUSP00000085260.5"; transcript_support_level "1"; mgi_id "MGI:1926212"; tag "basic"; tag "Ensembl_canonical"; tag "GENCODE_Primary"; tag "appris_principal_2"; tag "CCDS"; ccdsid "CCDS41078.1"; havana_gene "OTTMUSG00000018212.1"; havana_transcript "OTTMUST00000043990.1";
chrX	HAVANA	CDS	100326007	100326125	0	+	2	gene_id "ENSMUSG00000079487.12"; transcript_id "ENSMUST00000087948.11"; gene_type "protein_coding"; gene_name "Med12"; transcript_type "protein_coding"; transcript_name "Med12-201"; exon_number 18; exon_id "ENSMUSE00000397630.3"; level 2; protein_id "ENSMUSP00000085260.5"; transcript_support_level "1"; mgi_id "MGI:1926212"; tag "basic"; tag "Ensembl_canonical"; tag "GENCODE_Primary"; tag "appris_principal_2"; tag "CCDS"; ccdsid "CCDS41078.1"; havana_gene "OTTMUSG00000018212.1"; havana_transcript "OTTMUST00000043990.1";
chrX	HAVANA	exon	100326007	100326125	0	+	.	gene_id "ENSMUSG00000079487.12"; transcript_id "ENSMUST00000087956.6"; gene_type "protein_coding"; gene_name "Med12"; transcript_type "protein_coding"; transcript_name "Med12-202"; exon_number 18; exon_id "ENSMUSE00000397630.3"; level 2; protein_id "ENSMUSP00000085269.6"; transcript_support_level "5"; mgi_id "MGI:1926212"; tag "basic"; havana_gene "OTTMUSG00000018212.1"; havana_transcript "OTTMUST00000043992.1";
chrX	HAVANA	CDS	100326007	100326125	0	+	2	gene_id "ENSMUSG00000079487.12"; transcript_id "ENSMUST00000087956.6"; gene_type "protein_coding"; gene_name "Med12"; transcript_type "protein_coding"; transcript_name "Med12-202"; exon_number 18; exon_id "ENSMUSE00000397630.3"; level 2; protein_id "ENSMUSP00000085269.6"; transcript_support_level "5"; mgi_id "MGI:1926212"; tag "basic"; havana_gene "OTTMUSG00000018212.1"; havana_transcript "OTTMUST00000043992.1";
chrX	ENSEMBL_gcm37	exon	100326007	100326125	0.351578081529419	+	.	gene_id "ENSMUSG00000079487.12"; transcript_id "ENSMUSG00000079487.12_tx_2"; exon_id "chrX_100326007_100326125_+"; exonnum "20"; txlen "7032";
chrX	ENSEMBL_gcm37	exon	100326007	100326125	0.224570691159579	+	.	gene_id "ENSMUSG00000079487.12"; transcript_id "ENSMUSG00000079487.12_tx_3"; exon_id "chrX_100326007_100326125_+"; exonnum "18"; txlen "6674";
chrX	ENSEMBL_gcm37	exon	100326007	100326125	0.217033518587555	+	.	gene_id "ENSMUSG00000079487.12"; transcript_id "ENSMUSG00000079487.12_tx_4"; exon_id "chrX_100326007_100326125_+"; exonnum "7"; txlen "4206";
chrX	ENSEMBL_gcm37	exon	100326007	100326125	0.210101982558857	+	.	gene_id "ENSMUSG00000079487.12"; transcript_id "ENSMUSG00000079487.12_tx_5"; exon_id "chrX_100326007_100326125_+"; exonnum "17"; txlen "6764";
chrX	ENSEMBL_gcm37	exon	100326007	100326125	0.138112239101171	+	.	gene_id "ENSMUSG00000079487.12"; transcript_id "ENSMUSG00000079487.12_tx_6"; exon_id "chrX_100326007_100326125_+"; exonnum "7"; txlen "4287";
chrX	HAVANA	exon	100326302	100326449	0	+	.	gene_id "ENSMUSG00000079487.12"; transcript_id "ENSMUST00000156131.2"; gene_type "protein_coding"; gene_name "Med12"; transcript_type "retained_intron"; transcript_name "Med12-209"; exon_number 1; exon_id "ENSMUSE00000806204.2"; level 2; transcript_support_level "3"; mgi_id "MGI:1926212"; havana_gene "OTTMUSG00000018212.1"; havana_transcript "OTTMUST00000043995.1";
chrX	HAVANA	transcript	100326302	100327763	0	+	.	gene_id "ENSMUSG00000079487.12"; transcript_id "ENSMUST00000156131.2"; gene_type "protein_coding"; gene_name "Med12"; transcript_type "retained_intron"; transcript_name "Med12-209"; level 2; transcript_support_level "3"; mgi_id "MGI:1926212"; havana_gene "OTTMUSG00000018212.1"; havana_transcript "OTTMUST00000043995.1";
chrX	HAVANA	exon	100326306	100326449	0	+	.	gene_id "ENSMUSG00000079487.12"; transcript_id "ENSMUST00000117706.8"; gene_type "protein_coding"; gene_name "Med12"; transcript_type "protein_coding"; transcript_name "Med12-204"; exon_number 19; exon_id "ENSMUSE00000208163.2"; level 2; protein_id "ENSMUSP00000112852.2"; transcript_support_level "5"; mgi_id "MGI:1926212"; tag "basic"; havana_gene "OTTMUSG00000018212.1"; havana_transcript "OTTMUST00000043993.1";
chrX	HAVANA	CDS	100326306	100326449	0	+	0	gene_id "ENSMUSG00000079487.12"; transcript_id "ENSMUST00000117706.8"; gene_type "protein_coding"; gene_name "Med12"; transcript_type "protein_coding"; transcript_name "Med12-204"; exon_number 19; exon_id "ENSMUSE00000208163.2"; level 2; protein_id "ENSMUSP00000112852.2"; transcript_support_level "5"; mgi_id "MGI:1926212"; tag "basic"; havana_gene "OTTMUSG00000018212.1"; havana_transcript "OTTMUST00000043993.1";
chrX	HAVANA	exon	100326306	100326449	0	+	.	gene_id "ENSMUSG00000079487.12"; transcript_id "ENSMUST00000117203.8"; gene_type "protein_coding"; gene_name "Med12"; transcript_type "protein_coding"; transcript_name "Med12-203"; exon_number 19; exon_id "ENSMUSE00000208163.2"; level 2; protein_id "ENSMUSP00000112729.2"; transcript_support_level "5"; mgi_id "MGI:1926212"; tag "basic"; tag "appris_alternative_2"; havana_gene "OTTMUSG00000018212.1"; havana_transcript "OTTMUST00000043994.1";
chrX	HAVANA	CDS	100326306	100326449	0	+	0	gene_id "ENSMUSG00000079487.12"; transcript_id "ENSMUST00000117203.8"; gene_type "protein_coding"; gene_name "Med12"; transcript_type "protein_coding"; transcript_name "Med12-203"; exon_number 19; exon_id "ENSMUSE00000208163.2"; level 2; protein_id "ENSMUSP00000112729.2"; transcript_support_level "5"; mgi_id "MGI:1926212"; tag "basic"; tag "appris_alternative_2"; havana_gene "OTTMUSG00000018212.1"; havana_transcript "OTTMUST00000043994.1";
chrX	HAVANA	exon	100326306	100326449	0	+	.	gene_id "ENSMUSG00000079487.12"; transcript_id "ENSMUST00000087948.11"; gene_type "protein_coding"; gene_name "Med12"; transcript_type "protein_coding"; transcript_name "Med12-201"; exon_number 19; exon_id "ENSMUSE00000208163.2"; level 2; protein_id "ENSMUSP00000085260.5"; transcript_support_level "1"; mgi_id "MGI:1926212"; tag "basic"; tag "Ensembl_canonical"; tag "GENCODE_Primary"; tag "appris_principal_2"; tag "CCDS"; ccdsid "CCDS41078.1"; havana_gene "OTTMUSG00000018212.1"; havana_transcript "OTTMUST00000043990.1";
chrX	HAVANA	CDS	100326306	100326449	0	+	0	gene_id "ENSMUSG00000079487.12"; transcript_id "ENSMUST00000087948.11"; gene_type "protein_coding"; gene_name "Med12"; transcript_type "protein_coding"; transcript_name "Med12-201"; exon_number 19; exon_id "ENSMUSE00000208163.2"; level 2; protein_id "ENSMUSP00000085260.5"; transcript_support_level "1"; mgi_id "MGI:1926212"; tag "basic"; tag "Ensembl_canonical"; tag "GENCODE_Primary"; tag "appris_principal_2"; tag "CCDS"; ccdsid "CCDS41078.1"; havana_gene "OTTMUSG00000018212.1"; havana_transcript "OTTMUST00000043990.1";
chrX	HAVANA	exon	100326306	100326449	0	+	.	gene_id "ENSMUSG00000079487.12"; transcript_id "ENSMUST00000087956.6"; gene_type "protein_coding"; gene_name "Med12"; transcript_type "protein_coding"; transcript_name "Med12-202"; exon_number 19; exon_id "ENSMUSE00000208163.2"; level 2; protein_id "ENSMUSP00000085269.6"; transcript_support_level "5"; mgi_id "MGI:1926212"; tag "basic"; havana_gene "OTTMUSG00000018212.1"; havana_transcript "OTTMUST00000043992.1";
chrX	HAVANA	CDS	100326306	100326449	0	+	0	gene_id "ENSMUSG00000079487.12"; transcript_id "ENSMUST00000087956.6"; gene_type "protein_coding"; gene_name "Med12"; transcript_type "protein_coding"; transcript_name "Med12-202"; exon_number 19; exon_id "ENSMUSE00000208163.2"; level 2; protein_id "ENSMUSP00000085269.6"; transcript_support_level "5"; mgi_id "MGI:1926212"; tag "basic"; havana_gene "OTTMUSG00000018212.1"; havana_transcript "OTTMUST00000043992.1";
chrX	ENSEMBL_gcm37	exon	100326306	100326449	0.351578081529419	+	.	gene_id "ENSMUSG00000079487.12"; transcript_id "ENSMUSG00000079487.12_tx_2"; exon_id "chrX_100326306_100326449_+"; exonnum "21"; txlen "7032";
chrX	ENSEMBL_gcm37	exon	100326306	100326449	0.224570691159579	+	.	gene_id "ENSMUSG00000079487.12"; transcript_id "ENSMUSG00000079487.12_tx_3"; exon_id "chrX_100326306_100326449_+"; exonnum "19"; txlen "6674";
chrX	ENSEMBL_gcm37	exon	100326306	100326449	0.217033518587555	+	.	gene_id "ENSMUSG00000079487.12"; transcript_id "ENSMUSG00000079487.12_tx_4"; exon_id "chrX_100326306_100326449_+"; exonnum "8"; txlen "4206";
chrX	ENSEMBL_gcm37	exon	100326306	100326449	0.210101982558857	+	.	gene_id "ENSMUSG00000079487.12"; transcript_id "ENSMUSG00000079487.12_tx_5"; exon_id "chrX_100326306_100326449_+"; exonnum "18"; txlen "6764";
chrX	ENSEMBL_gcm37	exon	100326306	100326449	0.138112239101171	+	.	gene_id "ENSMUSG00000079487.12"; transcript_id "ENSMUSG00000079487.12_tx_6"; exon_id "chrX_100326306_100326449_+"; exonnum "8"; txlen "4287";
chrX	HAVANA	exon	100326792	100327051	0	+	.	gene_id "ENSMUSG00000079487.12"; transcript_id "ENSMUST00000146877.2"; gene_type "protein_coding"; gene_name "Med12"; transcript_type "protein_coding_CDS_not_defined"; transcript_name "Med12-207"; exon_number 1; exon_id "ENSMUSE00000800077.2"; level 2; transcript_support_level "3"; mgi_id "MGI:1926212"; havana_gene "OTTMUSG00000018212.1"; havana_transcript "OTTMUST00000043996.1";
chrX	HAVANA	transcript	100326792	100327534	0	+	.	gene_id "ENSMUSG00000079487.12"; transcript_id "ENSMUST00000146877.2"; gene_type "protein_coding"; gene_name "Med12"; transcript_type "protein_coding_CDS_not_defined"; transcript_name "Med12-207"; level 2; transcript_support_level "3"; mgi_id "MGI:1926212"; havana_gene "OTTMUSG00000018212.1"; havana_transcript "OTTMUST00000043996.1";
chrX	HAVANA	exon	100326888	100327051	0	+	.	gene_id "ENSMUSG00000079487.12"; transcript_id "ENSMUST00000117706.8"; gene_type "protein_coding"; gene_name "Med12"; transcript_type "protein_coding"; transcript_name "Med12-204"; exon_number 20; exon_id "ENSMUSE00001252028.2"; level 2; protein_id "ENSMUSP00000112852.2"; transcript_support_level "5"; mgi_id "MGI:1926212"; tag "basic"; havana_gene "OTTMUSG00000018212.1"; havana_transcript "OTTMUST00000043993.1";
chrX	HAVANA	CDS	100326888	100327051	0	+	0	gene_id "ENSMUSG00000079487.12"; transcript_id "ENSMUST00000117706.8"; gene_type "protein_coding"; gene_name "Med12"; transcript_type "protein_coding"; transcript_name "Med12-204"; exon_number 20; exon_id "ENSMUSE00001252028.2"; level 2; protein_id "ENSMUSP00000112852.2"; transcript_support_level "5"; mgi_id "MGI:1926212"; tag "basic"; havana_gene "OTTMUSG00000018212.1"; havana_transcript "OTTMUST00000043993.1";
chrX	HAVANA	exon	100326888	100327051	0	+	.	gene_id "ENSMUSG00000079487.12"; transcript_id "ENSMUST00000117203.8"; gene_type "protein_coding"; gene_name "Med12"; transcript_type "protein_coding"; transcript_name "Med12-203"; exon_number 20; exon_id "ENSMUSE00001252028.2"; level 2; protein_id "ENSMUSP00000112729.2"; transcript_support_level "5"; mgi_id "MGI:1926212"; tag "basic"; tag "appris_alternative_2"; havana_gene "OTTMUSG00000018212.1"; havana_transcript "OTTMUST00000043994.1";
chrX	HAVANA	CDS	100326888	100327051	0	+	0	gene_id "ENSMUSG00000079487.12"; transcript_id "ENSMUST00000117203.8"; gene_type "protein_coding"; gene_name "Med12"; transcript_type "protein_coding"; transcript_name "Med12-203"; exon_number 20; exon_id "ENSMUSE00001252028.2"; level 2; protein_id "ENSMUSP00000112729.2"; transcript_support_level "5"; mgi_id "MGI:1926212"; tag "basic"; tag "appris_alternative_2"; havana_gene "OTTMUSG00000018212.1"; havana_transcript "OTTMUST00000043994.1";
chrX	HAVANA	exon	100326888	100327051	0	+	.	gene_id "ENSMUSG00000079487.12"; transcript_id "ENSMUST00000087948.11"; gene_type "protein_coding"; gene_name "Med12"; transcript_type "protein_coding"; transcript_name "Med12-201"; exon_number 20; exon_id "ENSMUSE00001252028.2"; level 2; protein_id "ENSMUSP00000085260.5"; transcript_support_level "1"; mgi_id "MGI:1926212"; tag "basic"; tag "Ensembl_canonical"; tag "GENCODE_Primary"; tag "appris_principal_2"; tag "CCDS"; ccdsid "CCDS41078.1"; havana_gene "OTTMUSG00000018212.1"; havana_transcript "OTTMUST00000043990.1";
chrX	HAVANA	CDS	100326888	100327051	0	+	0	gene_id "ENSMUSG00000079487.12"; transcript_id "ENSMUST00000087948.11"; gene_type "protein_coding"; gene_name "Med12"; transcript_type "protein_coding"; transcript_name "Med12-201"; exon_number 20; exon_id "ENSMUSE00001252028.2"; level 2; protein_id "ENSMUSP00000085260.5"; transcript_support_level "1"; mgi_id "MGI:1926212"; tag "basic"; tag "Ensembl_canonical"; tag "GENCODE_Primary"; tag "appris_principal_2"; tag "CCDS"; ccdsid "CCDS41078.1"; havana_gene "OTTMUSG00000018212.1"; havana_transcript "OTTMUST00000043990.1";
chrX	HAVANA	exon	100326888	100327051	0	+	.	gene_id "ENSMUSG00000079487.12"; transcript_id "ENSMUST00000087956.6"; gene_type "protein_coding"; gene_name "Med12"; transcript_type "protein_coding"; transcript_name "Med12-202"; exon_number 20; exon_id "ENSMUSE00001252028.2"; level 2; protein_id "ENSMUSP00000085269.6"; transcript_support_level "5"; mgi_id "MGI:1926212"; tag "basic"; havana_gene "OTTMUSG00000018212.1"; havana_transcript "OTTMUST00000043992.1";
chrX	HAVANA	CDS	100326888	100327051	0	+	0	gene_id "ENSMUSG00000079487.12"; transcript_id "ENSMUST00000087956.6"; gene_type "protein_coding"; gene_name "Med12"; transcript_type "protein_coding"; transcript_name "Med12-202"; exon_number 20; exon_id "ENSMUSE00001252028.2"; level 2; protein_id "ENSMUSP00000085269.6"; transcript_support_level "5"; mgi_id "MGI:1926212"; tag "basic"; havana_gene "OTTMUSG00000018212.1"; havana_transcript "OTTMUST00000043992.1";
chrX	HAVANA	exon	100326888	100327051	0	+	.	gene_id "ENSMUSG00000079487.12"; transcript_id "ENSMUST00000156131.2"; gene_type "protein_coding"; gene_name "Med12"; transcript_type "retained_intron"; transcript_name "Med12-209"; exon_number 2; exon_id "ENSMUSE00001261534.2"; level 2; transcript_support_level "3"; mgi_id "MGI:1926212"; havana_gene "OTTMUSG00000018212.1"; havana_transcript "OTTMUST00000043995.1";
chrX	ENSEMBL_gcm37	exon	100326888	100327051	0.351578081529419	+	.	gene_id "ENSMUSG00000079487.12"; transcript_id "ENSMUSG00000079487.12_tx_2"; exon_id "chrX_100326888_100327051_+"; exonnum "22"; txlen "7032";
chrX	ENSEMBL_gcm37	exon	100326888	100327051	0.224570691159579	+	.	gene_id "ENSMUSG00000079487.12"; transcript_id "ENSMUSG00000079487.12_tx_3"; exon_id "chrX_100326888_100327051_+"; exonnum "20"; txlen "6674";
chrX	ENSEMBL_gcm37	exon	100326888	100327051	0.217033518587555	+	.	gene_id "ENSMUSG00000079487.12"; transcript_id "ENSMUSG00000079487.12_tx_4"; exon_id "chrX_100326888_100327051_+"; exonnum "9"; txlen "4206";
chrX	ENSEMBL_gcm37	exon	100326888	100327051	0.210101982558857	+	.	gene_id "ENSMUSG00000079487.12"; transcript_id "ENSMUSG00000079487.12_tx_5"; exon_id "chrX_100326888_100327051_+"; exonnum "19"; txlen "6764";
chrX	ENSEMBL_gcm37	exon	100326888	100327051	0.138112239101171	+	.	gene_id "ENSMUSG00000079487.12"; transcript_id "ENSMUSG00000079487.12_tx_6"; exon_id "chrX_100326888_100327051_+"; exonnum "9"; txlen "4287";
chrX	HAVANA	exon	100327274	100327405	0	+	.	gene_id "ENSMUSG00000079487.12"; transcript_id "ENSMUST00000117706.8"; gene_type "protein_coding"; gene_name "Med12"; transcript_type "protein_coding"; transcript_name "Med12-204"; exon_number 21; exon_id "ENSMUSE00000208139.2"; level 2; protein_id "ENSMUSP00000112852.2"; transcript_support_level "5"; mgi_id "MGI:1926212"; tag "basic"; havana_gene "OTTMUSG00000018212.1"; havana_transcript "OTTMUST00000043993.1";
chrX	HAVANA	CDS	100327274	100327405	0	+	1	gene_id "ENSMUSG00000079487.12"; transcript_id "ENSMUST00000117706.8"; gene_type "protein_coding"; gene_name "Med12"; transcript_type "protein_coding"; transcript_name "Med12-204"; exon_number 21; exon_id "ENSMUSE00000208139.2"; level 2; protein_id "ENSMUSP00000112852.2"; transcript_support_level "5"; mgi_id "MGI:1926212"; tag "basic"; havana_gene "OTTMUSG00000018212.1"; havana_transcript "OTTMUST00000043993.1";
chrX	HAVANA	exon	100327274	100327405	0	+	.	gene_id "ENSMUSG00000079487.12"; transcript_id "ENSMUST00000117203.8"; gene_type "protein_coding"; gene_name "Med12"; transcript_type "protein_coding"; transcript_name "Med12-203"; exon_number 21; exon_id "ENSMUSE00000208139.2"; level 2; protein_id "ENSMUSP00000112729.2"; transcript_support_level "5"; mgi_id "MGI:1926212"; tag "basic"; tag "appris_alternative_2"; havana_gene "OTTMUSG00000018212.1"; havana_transcript "OTTMUST00000043994.1";
chrX	HAVANA	CDS	100327274	100327405	0	+	1	gene_id "ENSMUSG00000079487.12"; transcript_id "ENSMUST00000117203.8"; gene_type "protein_coding"; gene_name "Med12"; transcript_type "protein_coding"; transcript_name "Med12-203"; exon_number 21; exon_id "ENSMUSE00000208139.2"; level 2; protein_id "ENSMUSP00000112729.2"; transcript_support_level "5"; mgi_id "MGI:1926212"; tag "basic"; tag "appris_alternative_2"; havana_gene "OTTMUSG00000018212.1"; havana_transcript "OTTMUST00000043994.1";
chrX	HAVANA	exon	100327274	100327405	0	+	.	gene_id "ENSMUSG00000079487.12"; transcript_id "ENSMUST00000087948.11"; gene_type "protein_coding"; gene_name "Med12"; transcript_type "protein_coding"; transcript_name "Med12-201"; exon_number 21; exon_id "ENSMUSE00000208139.2"; level 2; protein_id "ENSMUSP00000085260.5"; transcript_support_level "1"; mgi_id "MGI:1926212"; tag "basic"; tag "Ensembl_canonical"; tag "GENCODE_Primary"; tag "appris_principal_2"; tag "CCDS"; ccdsid "CCDS41078.1"; havana_gene "OTTMUSG00000018212.1"; havana_transcript "OTTMUST00000043990.1";
chrX	HAVANA	CDS	100327274	100327405	0	+	1	gene_id "ENSMUSG00000079487.12"; transcript_id "ENSMUST00000087948.11"; gene_type "protein_coding"; gene_name "Med12"; transcript_type "protein_coding"; transcript_name "Med12-201"; exon_number 21; exon_id "ENSMUSE00000208139.2"; level 2; protein_id "ENSMUSP00000085260.5"; transcript_support_level "1"; mgi_id "MGI:1926212"; tag "basic"; tag "Ensembl_canonical"; tag "GENCODE_Primary"; tag "appris_principal_2"; tag "CCDS"; ccdsid "CCDS41078.1"; havana_gene "OTTMUSG00000018212.1"; havana_transcript "OTTMUST00000043990.1";
chrX	HAVANA	exon	100327274	100327405	0	+	.	gene_id "ENSMUSG00000079487.12"; transcript_id "ENSMUST00000087956.6"; gene_type "protein_coding"; gene_name "Med12"; transcript_type "protein_coding"; transcript_name "Med12-202"; exon_number 21; exon_id "ENSMUSE00000208139.2"; level 2; protein_id "ENSMUSP00000085269.6"; transcript_support_level "5"; mgi_id "MGI:1926212"; tag "basic"; havana_gene "OTTMUSG00000018212.1"; havana_transcript "OTTMUST00000043992.1";
chrX	HAVANA	CDS	100327274	100327405	0	+	1	gene_id "ENSMUSG00000079487.12"; transcript_id "ENSMUST00000087956.6"; gene_type "protein_coding"; gene_name "Med12"; transcript_type "protein_coding"; transcript_name "Med12-202"; exon_number 21; exon_id "ENSMUSE00000208139.2"; level 2; protein_id "ENSMUSP00000085269.6"; transcript_support_level "5"; mgi_id "MGI:1926212"; tag "basic"; havana_gene "OTTMUSG00000018212.1"; havana_transcript "OTTMUST00000043992.1";
chrX	ENSEMBL_gcm37	exon	100327274	100327405	0.351578081529419	+	.	gene_id "ENSMUSG00000079487.12"; transcript_id "ENSMUSG00000079487.12_tx_2"; exon_id "chrX_100327274_100327405_+"; exonnum "23"; txlen "7032";
chrX	ENSEMBL_gcm37	exon	100327274	100327405	0.224570691159579	+	.	gene_id "ENSMUSG00000079487.12"; transcript_id "ENSMUSG00000079487.12_tx_3"; exon_id "chrX_100327274_100327405_+"; exonnum "21"; txlen "6674";
chrX	ENSEMBL_gcm37	exon	100327274	100327405	0.217033518587555	+	.	gene_id "ENSMUSG00000079487.12"; transcript_id "ENSMUSG00000079487.12_tx_4"; exon_id "chrX_100327274_100327405_+"; exonnum "10"; txlen "4206";
chrX	ENSEMBL_gcm37	exon	100327274	100327405	0.210101982558857	+	.	gene_id "ENSMUSG00000079487.12"; transcript_id "ENSMUSG00000079487.12_tx_5"; exon_id "chrX_100327274_100327405_+"; exonnum "20"; txlen "6764";
chrX	ENSEMBL_gcm37	exon	100327274	100327405	0.138112239101171	+	.	gene_id "ENSMUSG00000079487.12"; transcript_id "ENSMUSG00000079487.12_tx_6"; exon_id "chrX_100327274_100327405_+"; exonnum "10"; txlen "4287";
chrX	HAVANA	exon	100327274	100327534	0	+	.	gene_id "ENSMUSG00000079487.12"; transcript_id "ENSMUST00000146877.2"; gene_type "protein_coding"; gene_name "Med12"; transcript_type "protein_coding_CDS_not_defined"; transcript_name "Med12-207"; exon_number 2; exon_id "ENSMUSE00000781619.2"; level 2; transcript_support_level "3"; mgi_id "MGI:1926212"; havana_gene "OTTMUSG00000018212.1"; havana_transcript "OTTMUST00000043996.1";
chrX	HAVANA	exon	100327274	100327763	0	+	.	gene_id "ENSMUSG00000079487.12"; transcript_id "ENSMUST00000156131.2"; gene_type "protein_coding"; gene_name "Med12"; transcript_type "retained_intron"; transcript_name "Med12-209"; exon_number 3; exon_id "ENSMUSE00000787566.2"; level 2; transcript_support_level "3"; mgi_id "MGI:1926212"; havana_gene "OTTMUSG00000018212.1"; havana_transcript "OTTMUST00000043995.1";
chrX	HAVANA	exon	100327752	100327979	0	+	.	gene_id "ENSMUSG00000079487.12"; transcript_id "ENSMUST00000117706.8"; gene_type "protein_coding"; gene_name "Med12"; transcript_type "protein_coding"; transcript_name "Med12-204"; exon_number 22; exon_id "ENSMUSE00000208129.2"; level 2; protein_id "ENSMUSP00000112852.2"; transcript_support_level "5"; mgi_id "MGI:1926212"; tag "basic"; havana_gene "OTTMUSG00000018212.1"; havana_transcript "OTTMUST00000043993.1";
chrX	HAVANA	CDS	100327752	100327979	0	+	1	gene_id "ENSMUSG00000079487.12"; transcript_id "ENSMUST00000117706.8"; gene_type "protein_coding"; gene_name "Med12"; transcript_type "protein_coding"; transcript_name "Med12-204"; exon_number 22; exon_id "ENSMUSE00000208129.2"; level 2; protein_id "ENSMUSP00000112852.2"; transcript_support_level "5"; mgi_id "MGI:1926212"; tag "basic"; havana_gene "OTTMUSG00000018212.1"; havana_transcript "OTTMUST00000043993.1";
chrX	HAVANA	exon	100327752	100327979	0	+	.	gene_id "ENSMUSG00000079487.12"; transcript_id "ENSMUST00000117203.8"; gene_type "protein_coding"; gene_name "Med12"; transcript_type "protein_coding"; transcript_name "Med12-203"; exon_number 22; exon_id "ENSMUSE00000208129.2"; level 2; protein_id "ENSMUSP00000112729.2"; transcript_support_level "5"; mgi_id "MGI:1926212"; tag "basic"; tag "appris_alternative_2"; havana_gene "OTTMUSG00000018212.1"; havana_transcript "OTTMUST00000043994.1";
chrX	HAVANA	CDS	100327752	100327979	0	+	1	gene_id "ENSMUSG00000079487.12"; transcript_id "ENSMUST00000117203.8"; gene_type "protein_coding"; gene_name "Med12"; transcript_type "protein_coding"; transcript_name "Med12-203"; exon_number 22; exon_id "ENSMUSE00000208129.2"; level 2; protein_id "ENSMUSP00000112729.2"; transcript_support_level "5"; mgi_id "MGI:1926212"; tag "basic"; tag "appris_alternative_2"; havana_gene "OTTMUSG00000018212.1"; havana_transcript "OTTMUST00000043994.1";
chrX	HAVANA	exon	100327752	100327979	0	+	.	gene_id "ENSMUSG00000079487.12"; transcript_id "ENSMUST00000087948.11"; gene_type "protein_coding"; gene_name "Med12"; transcript_type "protein_coding"; transcript_name "Med12-201"; exon_number 22; exon_id "ENSMUSE00000208129.2"; level 2; protein_id "ENSMUSP00000085260.5"; transcript_support_level "1"; mgi_id "MGI:1926212"; tag "basic"; tag "Ensembl_canonical"; tag "GENCODE_Primary"; tag "appris_principal_2"; tag "CCDS"; ccdsid "CCDS41078.1"; havana_gene "OTTMUSG00000018212.1"; havana_transcript "OTTMUST00000043990.1";
chrX	HAVANA	CDS	100327752	100327979	0	+	1	gene_id "ENSMUSG00000079487.12"; transcript_id "ENSMUST00000087948.11"; gene_type "protein_coding"; gene_name "Med12"; transcript_type "protein_coding"; transcript_name "Med12-201"; exon_number 22; exon_id "ENSMUSE00000208129.2"; level 2; protein_id "ENSMUSP00000085260.5"; transcript_support_level "1"; mgi_id "MGI:1926212"; tag "basic"; tag "Ensembl_canonical"; tag "GENCODE_Primary"; tag "appris_principal_2"; tag "CCDS"; ccdsid "CCDS41078.1"; havana_gene "OTTMUSG00000018212.1"; havana_transcript "OTTMUST00000043990.1";
chrX	HAVANA	exon	100327752	100327979	0	+	.	gene_id "ENSMUSG00000079487.12"; transcript_id "ENSMUST00000087956.6"; gene_type "protein_coding"; gene_name "Med12"; transcript_type "protein_coding"; transcript_name "Med12-202"; exon_number 22; exon_id "ENSMUSE00000208129.2"; level 2; protein_id "ENSMUSP00000085269.6"; transcript_support_level "5"; mgi_id "MGI:1926212"; tag "basic"; havana_gene "OTTMUSG00000018212.1"; havana_transcript "OTTMUST00000043992.1";
chrX	HAVANA	CDS	100327752	100327979	0	+	1	gene_id "ENSMUSG00000079487.12"; transcript_id "ENSMUST00000087956.6"; gene_type "protein_coding"; gene_name "Med12"; transcript_type "protein_coding"; transcript_name "Med12-202"; exon_number 22; exon_id "ENSMUSE00000208129.2"; level 2; protein_id "ENSMUSP00000085269.6"; transcript_support_level "5"; mgi_id "MGI:1926212"; tag "basic"; havana_gene "OTTMUSG00000018212.1"; havana_transcript "OTTMUST00000043992.1";
chrX	ENSEMBL_gcm37	exon	100327752	100327979	0.351578081529419	+	.	gene_id "ENSMUSG00000079487.12"; transcript_id "ENSMUSG00000079487.12_tx_2"; exon_id "chrX_100327752_100327979_+"; exonnum "24"; txlen "7032";
chrX	ENSEMBL_gcm37	exon	100327752	100327979	0.224570691159579	+	.	gene_id "ENSMUSG00000079487.12"; transcript_id "ENSMUSG00000079487.12_tx_3"; exon_id "chrX_100327752_100327979_+"; exonnum "22"; txlen "6674";
chrX	ENSEMBL_gcm37	exon	100327752	100327979	0.217033518587555	+	.	gene_id "ENSMUSG00000079487.12"; transcript_id "ENSMUSG00000079487.12_tx_4"; exon_id "chrX_100327752_100327979_+"; exonnum "11"; txlen "4206";
chrX	ENSEMBL_gcm37	exon	100327752	100327979	0.210101982558857	+	.	gene_id "ENSMUSG00000079487.12"; transcript_id "ENSMUSG00000079487.12_tx_5"; exon_id "chrX_100327752_100327979_+"; exonnum "21"; txlen "6764";
chrX	ENSEMBL_gcm37	exon	100327752	100327979	0.138112239101171	+	.	gene_id "ENSMUSG00000079487.12"; transcript_id "ENSMUSG00000079487.12_tx_6"; exon_id "chrX_100327752_100327979_+"; exonnum "11"; txlen "4287";
chrX	HAVANA	exon	100328150	100328294	0	+	.	gene_id "ENSMUSG00000079487.12"; transcript_id "ENSMUST00000117706.8"; gene_type "protein_coding"; gene_name "Med12"; transcript_type "protein_coding"; transcript_name "Med12-204"; exon_number 23; exon_id "ENSMUSE00000208151.2"; level 2; protein_id "ENSMUSP00000112852.2"; transcript_support_level "5"; mgi_id "MGI:1926212"; tag "basic"; havana_gene "OTTMUSG00000018212.1"; havana_transcript "OTTMUST00000043993.1";
chrX	HAVANA	CDS	100328150	100328294	0	+	1	gene_id "ENSMUSG00000079487.12"; transcript_id "ENSMUST00000117706.8"; gene_type "protein_coding"; gene_name "Med12"; transcript_type "protein_coding"; transcript_name "Med12-204"; exon_number 23; exon_id "ENSMUSE00000208151.2"; level 2; protein_id "ENSMUSP00000112852.2"; transcript_support_level "5"; mgi_id "MGI:1926212"; tag "basic"; havana_gene "OTTMUSG00000018212.1"; havana_transcript "OTTMUST00000043993.1";
chrX	HAVANA	exon	100328150	100328294	0	+	.	gene_id "ENSMUSG00000079487.12"; transcript_id "ENSMUST00000117203.8"; gene_type "protein_coding"; gene_name "Med12"; transcript_type "protein_coding"; transcript_name "Med12-203"; exon_number 23; exon_id "ENSMUSE00000208151.2"; level 2; protein_id "ENSMUSP00000112729.2"; transcript_support_level "5"; mgi_id "MGI:1926212"; tag "basic"; tag "appris_alternative_2"; havana_gene "OTTMUSG00000018212.1"; havana_transcript "OTTMUST00000043994.1";
chrX	HAVANA	CDS	100328150	100328294	0	+	1	gene_id "ENSMUSG00000079487.12"; transcript_id "ENSMUST00000117203.8"; gene_type "protein_coding"; gene_name "Med12"; transcript_type "protein_coding"; transcript_name "Med12-203"; exon_number 23; exon_id "ENSMUSE00000208151.2"; level 2; protein_id "ENSMUSP00000112729.2"; transcript_support_level "5"; mgi_id "MGI:1926212"; tag "basic"; tag "appris_alternative_2"; havana_gene "OTTMUSG00000018212.1"; havana_transcript "OTTMUST00000043994.1";
chrX	HAVANA	exon	100328150	100328294	0	+	.	gene_id "ENSMUSG00000079487.12"; transcript_id "ENSMUST00000087948.11"; gene_type "protein_coding"; gene_name "Med12"; transcript_type "protein_coding"; transcript_name "Med12-201"; exon_number 23; exon_id "ENSMUSE00000208151.2"; level 2; protein_id "ENSMUSP00000085260.5"; transcript_support_level "1"; mgi_id "MGI:1926212"; tag "basic"; tag "Ensembl_canonical"; tag "GENCODE_Primary"; tag "appris_principal_2"; tag "CCDS"; ccdsid "CCDS41078.1"; havana_gene "OTTMUSG00000018212.1"; havana_transcript "OTTMUST00000043990.1";
chrX	HAVANA	CDS	100328150	100328294	0	+	1	gene_id "ENSMUSG00000079487.12"; transcript_id "ENSMUST00000087948.11"; gene_type "protein_coding"; gene_name "Med12"; transcript_type "protein_coding"; transcript_name "Med12-201"; exon_number 23; exon_id "ENSMUSE00000208151.2"; level 2; protein_id "ENSMUSP00000085260.5"; transcript_support_level "1"; mgi_id "MGI:1926212"; tag "basic"; tag "Ensembl_canonical"; tag "GENCODE_Primary"; tag "appris_principal_2"; tag "CCDS"; ccdsid "CCDS41078.1"; havana_gene "OTTMUSG00000018212.1"; havana_transcript "OTTMUST00000043990.1";
chrX	HAVANA	exon	100328150	100328294	0	+	.	gene_id "ENSMUSG00000079487.12"; transcript_id "ENSMUST00000087956.6"; gene_type "protein_coding"; gene_name "Med12"; transcript_type "protein_coding"; transcript_name "Med12-202"; exon_number 23; exon_id "ENSMUSE00000208151.2"; level 2; protein_id "ENSMUSP00000085269.6"; transcript_support_level "5"; mgi_id "MGI:1926212"; tag "basic"; havana_gene "OTTMUSG00000018212.1"; havana_transcript "OTTMUST00000043992.1";
chrX	HAVANA	CDS	100328150	100328294	0	+	1	gene_id "ENSMUSG00000079487.12"; transcript_id "ENSMUST00000087956.6"; gene_type "protein_coding"; gene_name "Med12"; transcript_type "protein_coding"; transcript_name "Med12-202"; exon_number 23; exon_id "ENSMUSE00000208151.2"; level 2; protein_id "ENSMUSP00000085269.6"; transcript_support_level "5"; mgi_id "MGI:1926212"; tag "basic"; havana_gene "OTTMUSG00000018212.1"; havana_transcript "OTTMUST00000043992.1";
chrX	ENSEMBL_gcm37	exon	100328150	100328294	0.351578081529419	+	.	gene_id "ENSMUSG00000079487.12"; transcript_id "ENSMUSG00000079487.12_tx_2"; exon_id "chrX_100328150_100328294_+"; exonnum "25"; txlen "7032";
chrX	ENSEMBL_gcm37	exon	100328150	100328294	0.224570691159579	+	.	gene_id "ENSMUSG00000079487.12"; transcript_id "ENSMUSG00000079487.12_tx_3"; exon_id "chrX_100328150_100328294_+"; exonnum "23"; txlen "6674";
chrX	ENSEMBL_gcm37	exon	100328150	100328294	0.217033518587555	+	.	gene_id "ENSMUSG00000079487.12"; transcript_id "ENSMUSG00000079487.12_tx_4"; exon_id "chrX_100328150_100328294_+"; exonnum "12"; txlen "4206";
chrX	ENSEMBL_gcm37	exon	100328150	100328294	0.210101982558857	+	.	gene_id "ENSMUSG00000079487.12"; transcript_id "ENSMUSG00000079487.12_tx_5"; exon_id "chrX_100328150_100328294_+"; exonnum "22"; txlen "6764";
chrX	ENSEMBL_gcm37	exon	100328150	100328294	0.138112239101171	+	.	gene_id "ENSMUSG00000079487.12"; transcript_id "ENSMUSG00000079487.12_tx_6"; exon_id "chrX_100328150_100328294_+"; exonnum "12"; txlen "4287";
chrX	HAVANA	exon	100328468	100328588	0	+	.	gene_id "ENSMUSG00000079487.12"; transcript_id "ENSMUST00000117706.8"; gene_type "protein_coding"; gene_name "Med12"; transcript_type "protein_coding"; transcript_name "Med12-204"; exon_number 24; exon_id "ENSMUSE00000401780.3"; level 2; protein_id "ENSMUSP00000112852.2"; transcript_support_level "5"; mgi_id "MGI:1926212"; tag "basic"; havana_gene "OTTMUSG00000018212.1"; havana_transcript "OTTMUST00000043993.1";
chrX	HAVANA	CDS	100328468	100328588	0	+	0	gene_id "ENSMUSG00000079487.12"; transcript_id "ENSMUST00000117706.8"; gene_type "protein_coding"; gene_name "Med12"; transcript_type "protein_coding"; transcript_name "Med12-204"; exon_number 24; exon_id "ENSMUSE00000401780.3"; level 2; protein_id "ENSMUSP00000112852.2"; transcript_support_level "5"; mgi_id "MGI:1926212"; tag "basic"; havana_gene "OTTMUSG00000018212.1"; havana_transcript "OTTMUST00000043993.1";
chrX	HAVANA	exon	100328468	100328588	0	+	.	gene_id "ENSMUSG00000079487.12"; transcript_id "ENSMUST00000117203.8"; gene_type "protein_coding"; gene_name "Med12"; transcript_type "protein_coding"; transcript_name "Med12-203"; exon_number 24; exon_id "ENSMUSE00000401780.3"; level 2; protein_id "ENSMUSP00000112729.2"; transcript_support_level "5"; mgi_id "MGI:1926212"; tag "basic"; tag "appris_alternative_2"; havana_gene "OTTMUSG00000018212.1"; havana_transcript "OTTMUST00000043994.1";
chrX	HAVANA	CDS	100328468	100328588	0	+	0	gene_id "ENSMUSG00000079487.12"; transcript_id "ENSMUST00000117203.8"; gene_type "protein_coding"; gene_name "Med12"; transcript_type "protein_coding"; transcript_name "Med12-203"; exon_number 24; exon_id "ENSMUSE00000401780.3"; level 2; protein_id "ENSMUSP00000112729.2"; transcript_support_level "5"; mgi_id "MGI:1926212"; tag "basic"; tag "appris_alternative_2"; havana_gene "OTTMUSG00000018212.1"; havana_transcript "OTTMUST00000043994.1";
chrX	HAVANA	exon	100328468	100328588	0	+	.	gene_id "ENSMUSG00000079487.12"; transcript_id "ENSMUST00000087948.11"; gene_type "protein_coding"; gene_name "Med12"; transcript_type "protein_coding"; transcript_name "Med12-201"; exon_number 24; exon_id "ENSMUSE00000401780.3"; level 2; protein_id "ENSMUSP00000085260.5"; transcript_support_level "1"; mgi_id "MGI:1926212"; tag "basic"; tag "Ensembl_canonical"; tag "GENCODE_Primary"; tag "appris_principal_2"; tag "CCDS"; ccdsid "CCDS41078.1"; havana_gene "OTTMUSG00000018212.1"; havana_transcript "OTTMUST00000043990.1";
chrX	HAVANA	CDS	100328468	100328588	0	+	0	gene_id "ENSMUSG00000079487.12"; transcript_id "ENSMUST00000087948.11"; gene_type "protein_coding"; gene_name "Med12"; transcript_type "protein_coding"; transcript_name "Med12-201"; exon_number 24; exon_id "ENSMUSE00000401780.3"; level 2; protein_id "ENSMUSP00000085260.5"; transcript_support_level "1"; mgi_id "MGI:1926212"; tag "basic"; tag "Ensembl_canonical"; tag "GENCODE_Primary"; tag "appris_principal_2"; tag "CCDS"; ccdsid "CCDS41078.1"; havana_gene "OTTMUSG00000018212.1"; havana_transcript "OTTMUST00000043990.1";
chrX	HAVANA	exon	100328468	100328588	0	+	.	gene_id "ENSMUSG00000079487.12"; transcript_id "ENSMUST00000087956.6"; gene_type "protein_coding"; gene_name "Med12"; transcript_type "protein_coding"; transcript_name "Med12-202"; exon_number 24; exon_id "ENSMUSE00000401780.3"; level 2; protein_id "ENSMUSP00000085269.6"; transcript_support_level "5"; mgi_id "MGI:1926212"; tag "basic"; havana_gene "OTTMUSG00000018212.1"; havana_transcript "OTTMUST00000043992.1";
chrX	HAVANA	CDS	100328468	100328588	0	+	0	gene_id "ENSMUSG00000079487.12"; transcript_id "ENSMUST00000087956.6"; gene_type "protein_coding"; gene_name "Med12"; transcript_type "protein_coding"; transcript_name "Med12-202"; exon_number 24; exon_id "ENSMUSE00000401780.3"; level 2; protein_id "ENSMUSP00000085269.6"; transcript_support_level "5"; mgi_id "MGI:1926212"; tag "basic"; havana_gene "OTTMUSG00000018212.1"; havana_transcript "OTTMUST00000043992.1";
chrX	ENSEMBL_gcm37	exon	100328468	100328588	0.351578081529419	+	.	gene_id "ENSMUSG00000079487.12"; transcript_id "ENSMUSG00000079487.12_tx_2"; exon_id "chrX_100328468_100328588_+"; exonnum "26"; txlen "7032";
chrX	ENSEMBL_gcm37	exon	100328468	100328588	0.224570691159579	+	.	gene_id "ENSMUSG00000079487.12"; transcript_id "ENSMUSG00000079487.12_tx_3"; exon_id "chrX_100328468_100328588_+"; exonnum "24"; txlen "6674";
chrX	ENSEMBL_gcm37	exon	100328468	100328588	0.217033518587555	+	.	gene_id "ENSMUSG00000079487.12"; transcript_id "ENSMUSG00000079487.12_tx_4"; exon_id "chrX_100328468_100328588_+"; exonnum "13"; txlen "4206";
chrX	ENSEMBL_gcm37	exon	100328468	100328588	0.210101982558857	+	.	gene_id "ENSMUSG00000079487.12"; transcript_id "ENSMUSG00000079487.12_tx_5"; exon_id "chrX_100328468_100328588_+"; exonnum "23"; txlen "6764";
chrX	ENSEMBL_gcm37	exon	100328468	100328588	0.138112239101171	+	.	gene_id "ENSMUSG00000079487.12"; transcript_id "ENSMUSG00000079487.12_tx_6"; exon_id "chrX_100328468_100328588_+"; exonnum "13"; txlen "4287";
chrX	HAVANA	exon	100329067	100329168	0	+	.	gene_id "ENSMUSG00000079487.12"; transcript_id "ENSMUST00000117706.8"; gene_type "protein_coding"; gene_name "Med12"; transcript_type "protein_coding"; transcript_name "Med12-204"; exon_number 25; exon_id "ENSMUSE00000208176.2"; level 2; protein_id "ENSMUSP00000112852.2"; transcript_support_level "5"; mgi_id "MGI:1926212"; tag "basic"; havana_gene "OTTMUSG00000018212.1"; havana_transcript "OTTMUST00000043993.1";
chrX	HAVANA	CDS	100329067	100329168	0	+	2	gene_id "ENSMUSG00000079487.12"; transcript_id "ENSMUST00000117706.8"; gene_type "protein_coding"; gene_name "Med12"; transcript_type "protein_coding"; transcript_name "Med12-204"; exon_number 25; exon_id "ENSMUSE00000208176.2"; level 2; protein_id "ENSMUSP00000112852.2"; transcript_support_level "5"; mgi_id "MGI:1926212"; tag "basic"; havana_gene "OTTMUSG00000018212.1"; havana_transcript "OTTMUST00000043993.1";
chrX	HAVANA	exon	100329067	100329168	0	+	.	gene_id "ENSMUSG00000079487.12"; transcript_id "ENSMUST00000117203.8"; gene_type "protein_coding"; gene_name "Med12"; transcript_type "protein_coding"; transcript_name "Med12-203"; exon_number 25; exon_id "ENSMUSE00000208176.2"; level 2; protein_id "ENSMUSP00000112729.2"; transcript_support_level "5"; mgi_id "MGI:1926212"; tag "basic"; tag "appris_alternative_2"; havana_gene "OTTMUSG00000018212.1"; havana_transcript "OTTMUST00000043994.1";
chrX	HAVANA	CDS	100329067	100329168	0	+	2	gene_id "ENSMUSG00000079487.12"; transcript_id "ENSMUST00000117203.8"; gene_type "protein_coding"; gene_name "Med12"; transcript_type "protein_coding"; transcript_name "Med12-203"; exon_number 25; exon_id "ENSMUSE00000208176.2"; level 2; protein_id "ENSMUSP00000112729.2"; transcript_support_level "5"; mgi_id "MGI:1926212"; tag "basic"; tag "appris_alternative_2"; havana_gene "OTTMUSG00000018212.1"; havana_transcript "OTTMUST00000043994.1";
chrX	HAVANA	exon	100329067	100329168	0	+	.	gene_id "ENSMUSG00000079487.12"; transcript_id "ENSMUST00000087948.11"; gene_type "protein_coding"; gene_name "Med12"; transcript_type "protein_coding"; transcript_name "Med12-201"; exon_number 25; exon_id "ENSMUSE00000208176.2"; level 2; protein_id "ENSMUSP00000085260.5"; transcript_support_level "1"; mgi_id "MGI:1926212"; tag "basic"; tag "Ensembl_canonical"; tag "GENCODE_Primary"; tag "appris_principal_2"; tag "CCDS"; ccdsid "CCDS41078.1"; havana_gene "OTTMUSG00000018212.1"; havana_transcript "OTTMUST00000043990.1";
chrX	HAVANA	CDS	100329067	100329168	0	+	2	gene_id "ENSMUSG00000079487.12"; transcript_id "ENSMUST00000087948.11"; gene_type "protein_coding"; gene_name "Med12"; transcript_type "protein_coding"; transcript_name "Med12-201"; exon_number 25; exon_id "ENSMUSE00000208176.2"; level 2; protein_id "ENSMUSP00000085260.5"; transcript_support_level "1"; mgi_id "MGI:1926212"; tag "basic"; tag "Ensembl_canonical"; tag "GENCODE_Primary"; tag "appris_principal_2"; tag "CCDS"; ccdsid "CCDS41078.1"; havana_gene "OTTMUSG00000018212.1"; havana_transcript "OTTMUST00000043990.1";
chrX	HAVANA	exon	100329067	100329168	0	+	.	gene_id "ENSMUSG00000079487.12"; transcript_id "ENSMUST00000087956.6"; gene_type "protein_coding"; gene_name "Med12"; transcript_type "protein_coding"; transcript_name "Med12-202"; exon_number 25; exon_id "ENSMUSE00000208176.2"; level 2; protein_id "ENSMUSP00000085269.6"; transcript_support_level "5"; mgi_id "MGI:1926212"; tag "basic"; havana_gene "OTTMUSG00000018212.1"; havana_transcript "OTTMUST00000043992.1";
chrX	HAVANA	CDS	100329067	100329168	0	+	2	gene_id "ENSMUSG00000079487.12"; transcript_id "ENSMUST00000087956.6"; gene_type "protein_coding"; gene_name "Med12"; transcript_type "protein_coding"; transcript_name "Med12-202"; exon_number 25; exon_id "ENSMUSE00000208176.2"; level 2; protein_id "ENSMUSP00000085269.6"; transcript_support_level "5"; mgi_id "MGI:1926212"; tag "basic"; havana_gene "OTTMUSG00000018212.1"; havana_transcript "OTTMUST00000043992.1";
chrX	ENSEMBL_gcm37	exon	100329067	100329168	0.351578081529419	+	.	gene_id "ENSMUSG00000079487.12"; transcript_id "ENSMUSG00000079487.12_tx_2"; exon_id "chrX_100329067_100329168_+"; exonnum "27"; txlen "7032";
chrX	ENSEMBL_gcm37	exon	100329067	100329168	0.224570691159579	+	.	gene_id "ENSMUSG00000079487.12"; transcript_id "ENSMUSG00000079487.12_tx_3"; exon_id "chrX_100329067_100329168_+"; exonnum "25"; txlen "6674";
chrX	ENSEMBL_gcm37	exon	100329067	100329168	0.217033518587555	+	.	gene_id "ENSMUSG00000079487.12"; transcript_id "ENSMUSG00000079487.12_tx_4"; exon_id "chrX_100329067_100329168_+"; exonnum "14"; txlen "4206";
chrX	ENSEMBL_gcm37	exon	100329067	100329168	0.210101982558857	+	.	gene_id "ENSMUSG00000079487.12"; transcript_id "ENSMUSG00000079487.12_tx_5"; exon_id "chrX_100329067_100329168_+"; exonnum "24"; txlen "6764";
chrX	ENSEMBL_gcm37	exon	100329067	100329168	0.138112239101171	+	.	gene_id "ENSMUSG00000079487.12"; transcript_id "ENSMUSG00000079487.12_tx_6"; exon_id "chrX_100329067_100329168_+"; exonnum "14"; txlen "4287";
chrX	HAVANA	exon	100329265	100329378	0	+	.	gene_id "ENSMUSG00000079487.12"; transcript_id "ENSMUST00000117706.8"; gene_type "protein_coding"; gene_name "Med12"; transcript_type "protein_coding"; transcript_name "Med12-204"; exon_number 26; exon_id "ENSMUSE00000208150.2"; level 2; protein_id "ENSMUSP00000112852.2"; transcript_support_level "5"; mgi_id "MGI:1926212"; tag "basic"; havana_gene "OTTMUSG00000018212.1"; havana_transcript "OTTMUST00000043993.1";
chrX	HAVANA	CDS	100329265	100329378	0	+	2	gene_id "ENSMUSG00000079487.12"; transcript_id "ENSMUST00000117706.8"; gene_type "protein_coding"; gene_name "Med12"; transcript_type "protein_coding"; transcript_name "Med12-204"; exon_number 26; exon_id "ENSMUSE00000208150.2"; level 2; protein_id "ENSMUSP00000112852.2"; transcript_support_level "5"; mgi_id "MGI:1926212"; tag "basic"; havana_gene "OTTMUSG00000018212.1"; havana_transcript "OTTMUST00000043993.1";
chrX	HAVANA	exon	100329265	100329378	0	+	.	gene_id "ENSMUSG00000079487.12"; transcript_id "ENSMUST00000117203.8"; gene_type "protein_coding"; gene_name "Med12"; transcript_type "protein_coding"; transcript_name "Med12-203"; exon_number 26; exon_id "ENSMUSE00000208150.2"; level 2; protein_id "ENSMUSP00000112729.2"; transcript_support_level "5"; mgi_id "MGI:1926212"; tag "basic"; tag "appris_alternative_2"; havana_gene "OTTMUSG00000018212.1"; havana_transcript "OTTMUST00000043994.1";
chrX	HAVANA	CDS	100329265	100329378	0	+	2	gene_id "ENSMUSG00000079487.12"; transcript_id "ENSMUST00000117203.8"; gene_type "protein_coding"; gene_name "Med12"; transcript_type "protein_coding"; transcript_name "Med12-203"; exon_number 26; exon_id "ENSMUSE00000208150.2"; level 2; protein_id "ENSMUSP00000112729.2"; transcript_support_level "5"; mgi_id "MGI:1926212"; tag "basic"; tag "appris_alternative_2"; havana_gene "OTTMUSG00000018212.1"; havana_transcript "OTTMUST00000043994.1";
chrX	HAVANA	exon	100329265	100329378	0	+	.	gene_id "ENSMUSG00000079487.12"; transcript_id "ENSMUST00000087948.11"; gene_type "protein_coding"; gene_name "Med12"; transcript_type "protein_coding"; transcript_name "Med12-201"; exon_number 26; exon_id "ENSMUSE00000208150.2"; level 2; protein_id "ENSMUSP00000085260.5"; transcript_support_level "1"; mgi_id "MGI:1926212"; tag "basic"; tag "Ensembl_canonical"; tag "GENCODE_Primary"; tag "appris_principal_2"; tag "CCDS"; ccdsid "CCDS41078.1"; havana_gene "OTTMUSG00000018212.1"; havana_transcript "OTTMUST00000043990.1";
chrX	HAVANA	CDS	100329265	100329378	0	+	2	gene_id "ENSMUSG00000079487.12"; transcript_id "ENSMUST00000087948.11"; gene_type "protein_coding"; gene_name "Med12"; transcript_type "protein_coding"; transcript_name "Med12-201"; exon_number 26; exon_id "ENSMUSE00000208150.2"; level 2; protein_id "ENSMUSP00000085260.5"; transcript_support_level "1"; mgi_id "MGI:1926212"; tag "basic"; tag "Ensembl_canonical"; tag "GENCODE_Primary"; tag "appris_principal_2"; tag "CCDS"; ccdsid "CCDS41078.1"; havana_gene "OTTMUSG00000018212.1"; havana_transcript "OTTMUST00000043990.1";
chrX	HAVANA	exon	100329265	100329378	0	+	.	gene_id "ENSMUSG00000079487.12"; transcript_id "ENSMUST00000087956.6"; gene_type "protein_coding"; gene_name "Med12"; transcript_type "protein_coding"; transcript_name "Med12-202"; exon_number 26; exon_id "ENSMUSE00000208150.2"; level 2; protein_id "ENSMUSP00000085269.6"; transcript_support_level "5"; mgi_id "MGI:1926212"; tag "basic"; havana_gene "OTTMUSG00000018212.1"; havana_transcript "OTTMUST00000043992.1";
chrX	HAVANA	CDS	100329265	100329378	0	+	2	gene_id "ENSMUSG00000079487.12"; transcript_id "ENSMUST00000087956.6"; gene_type "protein_coding"; gene_name "Med12"; transcript_type "protein_coding"; transcript_name "Med12-202"; exon_number 26; exon_id "ENSMUSE00000208150.2"; level 2; protein_id "ENSMUSP00000085269.6"; transcript_support_level "5"; mgi_id "MGI:1926212"; tag "basic"; havana_gene "OTTMUSG00000018212.1"; havana_transcript "OTTMUST00000043992.1";
chrX	ENSEMBL_gcm37	exon	100329265	100329378	0.351578081529419	+	.	gene_id "ENSMUSG00000079487.12"; transcript_id "ENSMUSG00000079487.12_tx_2"; exon_id "chrX_100329265_100329378_+"; exonnum "28"; txlen "7032";
chrX	ENSEMBL_gcm37	exon	100329265	100329378	0.224570691159579	+	.	gene_id "ENSMUSG00000079487.12"; transcript_id "ENSMUSG00000079487.12_tx_3"; exon_id "chrX_100329265_100329378_+"; exonnum "26"; txlen "6674";
chrX	ENSEMBL_gcm37	exon	100329265	100329378	0.217033518587555	+	.	gene_id "ENSMUSG00000079487.12"; transcript_id "ENSMUSG00000079487.12_tx_4"; exon_id "chrX_100329265_100329378_+"; exonnum "15"; txlen "4206";
chrX	ENSEMBL_gcm37	exon	100329265	100329378	0.210101982558857	+	.	gene_id "ENSMUSG00000079487.12"; transcript_id "ENSMUSG00000079487.12_tx_5"; exon_id "chrX_100329265_100329378_+"; exonnum "25"; txlen "6764";
chrX	ENSEMBL_gcm37	exon	100329265	100329378	0.138112239101171	+	.	gene_id "ENSMUSG00000079487.12"; transcript_id "ENSMUSG00000079487.12_tx_6"; exon_id "chrX_100329265_100329378_+"; exonnum "15"; txlen "4287";
chrX	HAVANA	exon	100329630	100330153	0	+	.	gene_id "ENSMUSG00000079487.12"; transcript_id "ENSMUST00000148846.8"; gene_type "protein_coding"; gene_name "Med12"; transcript_type "retained_intron"; transcript_name "Med12-208"; exon_number 1; exon_id "ENSMUSE00000737503.2"; level 2; transcript_support_level "5"; mgi_id "MGI:1926212"; havana_gene "OTTMUSG00000018212.1"; havana_transcript "OTTMUST00000043991.1";
chrX	HAVANA	transcript	100329630	100341071	0	+	.	gene_id "ENSMUSG00000079487.12"; transcript_id "ENSMUST00000148846.8"; gene_type "protein_coding"; gene_name "Med12"; transcript_type "retained_intron"; transcript_name "Med12-208"; level 2; transcript_support_level "5"; mgi_id "MGI:1926212"; havana_gene "OTTMUSG00000018212.1"; havana_transcript "OTTMUST00000043991.1";
chrX	HAVANA	exon	100329631	100329806	0	+	.	gene_id "ENSMUSG00000079487.12"; transcript_id "ENSMUST00000117706.8"; gene_type "protein_coding"; gene_name "Med12"; transcript_type "protein_coding"; transcript_name "Med12-204"; exon_number 27; exon_id "ENSMUSE00000208156.2"; level 2; protein_id "ENSMUSP00000112852.2"; transcript_support_level "5"; mgi_id "MGI:1926212"; tag "basic"; havana_gene "OTTMUSG00000018212.1"; havana_transcript "OTTMUST00000043993.1";
chrX	HAVANA	CDS	100329631	100329806	0	+	2	gene_id "ENSMUSG00000079487.12"; transcript_id "ENSMUST00000117706.8"; gene_type "protein_coding"; gene_name "Med12"; transcript_type "protein_coding"; transcript_name "Med12-204"; exon_number 27; exon_id "ENSMUSE00000208156.2"; level 2; protein_id "ENSMUSP00000112852.2"; transcript_support_level "5"; mgi_id "MGI:1926212"; tag "basic"; havana_gene "OTTMUSG00000018212.1"; havana_transcript "OTTMUST00000043993.1";
chrX	HAVANA	exon	100329631	100329806	0	+	.	gene_id "ENSMUSG00000079487.12"; transcript_id "ENSMUST00000117203.8"; gene_type "protein_coding"; gene_name "Med12"; transcript_type "protein_coding"; transcript_name "Med12-203"; exon_number 27; exon_id "ENSMUSE00000208156.2"; level 2; protein_id "ENSMUSP00000112729.2"; transcript_support_level "5"; mgi_id "MGI:1926212"; tag "basic"; tag "appris_alternative_2"; havana_gene "OTTMUSG00000018212.1"; havana_transcript "OTTMUST00000043994.1";
chrX	HAVANA	CDS	100329631	100329806	0	+	2	gene_id "ENSMUSG00000079487.12"; transcript_id "ENSMUST00000117203.8"; gene_type "protein_coding"; gene_name "Med12"; transcript_type "protein_coding"; transcript_name "Med12-203"; exon_number 27; exon_id "ENSMUSE00000208156.2"; level 2; protein_id "ENSMUSP00000112729.2"; transcript_support_level "5"; mgi_id "MGI:1926212"; tag "basic"; tag "appris_alternative_2"; havana_gene "OTTMUSG00000018212.1"; havana_transcript "OTTMUST00000043994.1";
chrX	HAVANA	exon	100329631	100329806	0	+	.	gene_id "ENSMUSG00000079487.12"; transcript_id "ENSMUST00000087948.11"; gene_type "protein_coding"; gene_name "Med12"; transcript_type "protein_coding"; transcript_name "Med12-201"; exon_number 27; exon_id "ENSMUSE00000208156.2"; level 2; protein_id "ENSMUSP00000085260.5"; transcript_support_level "1"; mgi_id "MGI:1926212"; tag "basic"; tag "Ensembl_canonical"; tag "GENCODE_Primary"; tag "appris_principal_2"; tag "CCDS"; ccdsid "CCDS41078.1"; havana_gene "OTTMUSG00000018212.1"; havana_transcript "OTTMUST00000043990.1";
chrX	HAVANA	CDS	100329631	100329806	0	+	2	gene_id "ENSMUSG00000079487.12"; transcript_id "ENSMUST00000087948.11"; gene_type "protein_coding"; gene_name "Med12"; transcript_type "protein_coding"; transcript_name "Med12-201"; exon_number 27; exon_id "ENSMUSE00000208156.2"; level 2; protein_id "ENSMUSP00000085260.5"; transcript_support_level "1"; mgi_id "MGI:1926212"; tag "basic"; tag "Ensembl_canonical"; tag "GENCODE_Primary"; tag "appris_principal_2"; tag "CCDS"; ccdsid "CCDS41078.1"; havana_gene "OTTMUSG00000018212.1"; havana_transcript "OTTMUST00000043990.1";
chrX	HAVANA	exon	100329631	100329806	0	+	.	gene_id "ENSMUSG00000079487.12"; transcript_id "ENSMUST00000087956.6"; gene_type "protein_coding"; gene_name "Med12"; transcript_type "protein_coding"; transcript_name "Med12-202"; exon_number 27; exon_id "ENSMUSE00000208156.2"; level 2; protein_id "ENSMUSP00000085269.6"; transcript_support_level "5"; mgi_id "MGI:1926212"; tag "basic"; havana_gene "OTTMUSG00000018212.1"; havana_transcript "OTTMUST00000043992.1";
chrX	HAVANA	CDS	100329631	100329806	0	+	2	gene_id "ENSMUSG00000079487.12"; transcript_id "ENSMUST00000087956.6"; gene_type "protein_coding"; gene_name "Med12"; transcript_type "protein_coding"; transcript_name "Med12-202"; exon_number 27; exon_id "ENSMUSE00000208156.2"; level 2; protein_id "ENSMUSP00000085269.6"; transcript_support_level "5"; mgi_id "MGI:1926212"; tag "basic"; havana_gene "OTTMUSG00000018212.1"; havana_transcript "OTTMUST00000043992.1";
chrX	ENSEMBL_gcm37	exon	100329631	100329806	0.351578081529419	+	.	gene_id "ENSMUSG00000079487.12"; transcript_id "ENSMUSG00000079487.12_tx_2"; exon_id "chrX_100329631_100329806_+"; exonnum "29"; txlen "7032";
chrX	ENSEMBL_gcm37	exon	100329631	100329806	0.224570691159579	+	.	gene_id "ENSMUSG00000079487.12"; transcript_id "ENSMUSG00000079487.12_tx_3"; exon_id "chrX_100329631_100329806_+"; exonnum "27"; txlen "6674";
chrX	ENSEMBL_gcm37	exon	100329631	100329806	0.217033518587555	+	.	gene_id "ENSMUSG00000079487.12"; transcript_id "ENSMUSG00000079487.12_tx_4"; exon_id "chrX_100329631_100329806_+"; exonnum "16"; txlen "4206";
chrX	ENSEMBL_gcm37	exon	100329631	100329806	0.210101982558857	+	.	gene_id "ENSMUSG00000079487.12"; transcript_id "ENSMUSG00000079487.12_tx_5"; exon_id "chrX_100329631_100329806_+"; exonnum "26"; txlen "6764";
chrX	ENSEMBL_gcm37	exon	100329631	100329806	0.138112239101171	+	.	gene_id "ENSMUSG00000079487.12"; transcript_id "ENSMUSG00000079487.12_tx_6"; exon_id "chrX_100329631_100329806_+"; exonnum "16"; txlen "4287";
chrX	HAVANA	exon	100329974	100330153	0	+	.	gene_id "ENSMUSG00000079487.12"; transcript_id "ENSMUST00000117706.8"; gene_type "protein_coding"; gene_name "Med12"; transcript_type "protein_coding"; transcript_name "Med12-204"; exon_number 28; exon_id "ENSMUSE00000208141.2"; level 2; protein_id "ENSMUSP00000112852.2"; transcript_support_level "5"; mgi_id "MGI:1926212"; tag "basic"; havana_gene "OTTMUSG00000018212.1"; havana_transcript "OTTMUST00000043993.1";
chrX	HAVANA	CDS	100329974	100330153	0	+	0	gene_id "ENSMUSG00000079487.12"; transcript_id "ENSMUST00000117706.8"; gene_type "protein_coding"; gene_name "Med12"; transcript_type "protein_coding"; transcript_name "Med12-204"; exon_number 28; exon_id "ENSMUSE00000208141.2"; level 2; protein_id "ENSMUSP00000112852.2"; transcript_support_level "5"; mgi_id "MGI:1926212"; tag "basic"; havana_gene "OTTMUSG00000018212.1"; havana_transcript "OTTMUST00000043993.1";
chrX	HAVANA	exon	100329974	100330153	0	+	.	gene_id "ENSMUSG00000079487.12"; transcript_id "ENSMUST00000117203.8"; gene_type "protein_coding"; gene_name "Med12"; transcript_type "protein_coding"; transcript_name "Med12-203"; exon_number 28; exon_id "ENSMUSE00000208141.2"; level 2; protein_id "ENSMUSP00000112729.2"; transcript_support_level "5"; mgi_id "MGI:1926212"; tag "basic"; tag "appris_alternative_2"; havana_gene "OTTMUSG00000018212.1"; havana_transcript "OTTMUST00000043994.1";
chrX	HAVANA	CDS	100329974	100330153	0	+	0	gene_id "ENSMUSG00000079487.12"; transcript_id "ENSMUST00000117203.8"; gene_type "protein_coding"; gene_name "Med12"; transcript_type "protein_coding"; transcript_name "Med12-203"; exon_number 28; exon_id "ENSMUSE00000208141.2"; level 2; protein_id "ENSMUSP00000112729.2"; transcript_support_level "5"; mgi_id "MGI:1926212"; tag "basic"; tag "appris_alternative_2"; havana_gene "OTTMUSG00000018212.1"; havana_transcript "OTTMUST00000043994.1";
chrX	HAVANA	exon	100329974	100330153	0	+	.	gene_id "ENSMUSG00000079487.12"; transcript_id "ENSMUST00000087948.11"; gene_type "protein_coding"; gene_name "Med12"; transcript_type "protein_coding"; transcript_name "Med12-201"; exon_number 28; exon_id "ENSMUSE00000208141.2"; level 2; protein_id "ENSMUSP00000085260.5"; transcript_support_level "1"; mgi_id "MGI:1926212"; tag "basic"; tag "Ensembl_canonical"; tag "GENCODE_Primary"; tag "appris_principal_2"; tag "CCDS"; ccdsid "CCDS41078.1"; havana_gene "OTTMUSG00000018212.1"; havana_transcript "OTTMUST00000043990.1";
chrX	HAVANA	CDS	100329974	100330153	0	+	0	gene_id "ENSMUSG00000079487.12"; transcript_id "ENSMUST00000087948.11"; gene_type "protein_coding"; gene_name "Med12"; transcript_type "protein_coding"; transcript_name "Med12-201"; exon_number 28; exon_id "ENSMUSE00000208141.2"; level 2; protein_id "ENSMUSP00000085260.5"; transcript_support_level "1"; mgi_id "MGI:1926212"; tag "basic"; tag "Ensembl_canonical"; tag "GENCODE_Primary"; tag "appris_principal_2"; tag "CCDS"; ccdsid "CCDS41078.1"; havana_gene "OTTMUSG00000018212.1"; havana_transcript "OTTMUST00000043990.1";
chrX	HAVANA	exon	100329974	100330153	0	+	.	gene_id "ENSMUSG00000079487.12"; transcript_id "ENSMUST00000087956.6"; gene_type "protein_coding"; gene_name "Med12"; transcript_type "protein_coding"; transcript_name "Med12-202"; exon_number 28; exon_id "ENSMUSE00000208141.2"; level 2; protein_id "ENSMUSP00000085269.6"; transcript_support_level "5"; mgi_id "MGI:1926212"; tag "basic"; havana_gene "OTTMUSG00000018212.1"; havana_transcript "OTTMUST00000043992.1";
chrX	HAVANA	CDS	100329974	100330153	0	+	0	gene_id "ENSMUSG00000079487.12"; transcript_id "ENSMUST00000087956.6"; gene_type "protein_coding"; gene_name "Med12"; transcript_type "protein_coding"; transcript_name "Med12-202"; exon_number 28; exon_id "ENSMUSE00000208141.2"; level 2; protein_id "ENSMUSP00000085269.6"; transcript_support_level "5"; mgi_id "MGI:1926212"; tag "basic"; havana_gene "OTTMUSG00000018212.1"; havana_transcript "OTTMUST00000043992.1";
chrX	ENSEMBL_gcm37	exon	100329974	100330153	0.351578081529419	+	.	gene_id "ENSMUSG00000079487.12"; transcript_id "ENSMUSG00000079487.12_tx_2"; exon_id "chrX_100329974_100330153_+"; exonnum "30"; txlen "7032";
chrX	ENSEMBL_gcm37	exon	100329974	100330153	0.224570691159579	+	.	gene_id "ENSMUSG00000079487.12"; transcript_id "ENSMUSG00000079487.12_tx_3"; exon_id "chrX_100329974_100330153_+"; exonnum "28"; txlen "6674";
chrX	ENSEMBL_gcm37	exon	100329974	100330153	0.217033518587555	+	.	gene_id "ENSMUSG00000079487.12"; transcript_id "ENSMUSG00000079487.12_tx_4"; exon_id "chrX_100329974_100330153_+"; exonnum "17"; txlen "4206";
chrX	ENSEMBL_gcm37	exon	100329974	100330153	0.210101982558857	+	.	gene_id "ENSMUSG00000079487.12"; transcript_id "ENSMUSG00000079487.12_tx_5"; exon_id "chrX_100329974_100330153_+"; exonnum "27"; txlen "6764";
chrX	ENSEMBL_gcm37	exon	100329974	100330153	0.138112239101171	+	.	gene_id "ENSMUSG00000079487.12"; transcript_id "ENSMUSG00000079487.12_tx_6"; exon_id "chrX_100329974_100330153_+"; exonnum "17"; txlen "4287";
chrX	sragcm37_es	exon	100330702	100330918	0.0378412707620008	+	.	gene_id "ENSMUSG00000079487.12"; transcript_id "ENSMUSG00000079487.12_tx_7"; exon_id "chrX_100330702_100330918_+"; exonnum "1"; txlen "2696";
chrX	HAVANA	exon	100331167	100331238	0	+	.	gene_id "ENSMUSG00000079487.12"; transcript_id "ENSMUST00000117706.8"; gene_type "protein_coding"; gene_name "Med12"; transcript_type "protein_coding"; transcript_name "Med12-204"; exon_number 29; exon_id "ENSMUSE00001259763.2"; level 2; protein_id "ENSMUSP00000112852.2"; transcript_support_level "5"; mgi_id "MGI:1926212"; tag "basic"; havana_gene "OTTMUSG00000018212.1"; havana_transcript "OTTMUST00000043993.1";
chrX	HAVANA	CDS	100331167	100331238	0	+	0	gene_id "ENSMUSG00000079487.12"; transcript_id "ENSMUST00000117706.8"; gene_type "protein_coding"; gene_name "Med12"; transcript_type "protein_coding"; transcript_name "Med12-204"; exon_number 29; exon_id "ENSMUSE00001259763.2"; level 2; protein_id "ENSMUSP00000112852.2"; transcript_support_level "5"; mgi_id "MGI:1926212"; tag "basic"; havana_gene "OTTMUSG00000018212.1"; havana_transcript "OTTMUST00000043993.1";
chrX	HAVANA	exon	100331167	100331238	0	+	.	gene_id "ENSMUSG00000079487.12"; transcript_id "ENSMUST00000117203.8"; gene_type "protein_coding"; gene_name "Med12"; transcript_type "protein_coding"; transcript_name "Med12-203"; exon_number 29; exon_id "ENSMUSE00001259763.2"; level 2; protein_id "ENSMUSP00000112729.2"; transcript_support_level "5"; mgi_id "MGI:1926212"; tag "basic"; tag "appris_alternative_2"; havana_gene "OTTMUSG00000018212.1"; havana_transcript "OTTMUST00000043994.1";
chrX	HAVANA	CDS	100331167	100331238	0	+	0	gene_id "ENSMUSG00000079487.12"; transcript_id "ENSMUST00000117203.8"; gene_type "protein_coding"; gene_name "Med12"; transcript_type "protein_coding"; transcript_name "Med12-203"; exon_number 29; exon_id "ENSMUSE00001259763.2"; level 2; protein_id "ENSMUSP00000112729.2"; transcript_support_level "5"; mgi_id "MGI:1926212"; tag "basic"; tag "appris_alternative_2"; havana_gene "OTTMUSG00000018212.1"; havana_transcript "OTTMUST00000043994.1";
chrX	HAVANA	exon	100331167	100331238	0	+	.	gene_id "ENSMUSG00000079487.12"; transcript_id "ENSMUST00000087948.11"; gene_type "protein_coding"; gene_name "Med12"; transcript_type "protein_coding"; transcript_name "Med12-201"; exon_number 29; exon_id "ENSMUSE00001259763.2"; level 2; protein_id "ENSMUSP00000085260.5"; transcript_support_level "1"; mgi_id "MGI:1926212"; tag "basic"; tag "Ensembl_canonical"; tag "GENCODE_Primary"; tag "appris_principal_2"; tag "CCDS"; ccdsid "CCDS41078.1"; havana_gene "OTTMUSG00000018212.1"; havana_transcript "OTTMUST00000043990.1";
chrX	HAVANA	CDS	100331167	100331238	0	+	0	gene_id "ENSMUSG00000079487.12"; transcript_id "ENSMUST00000087948.11"; gene_type "protein_coding"; gene_name "Med12"; transcript_type "protein_coding"; transcript_name "Med12-201"; exon_number 29; exon_id "ENSMUSE00001259763.2"; level 2; protein_id "ENSMUSP00000085260.5"; transcript_support_level "1"; mgi_id "MGI:1926212"; tag "basic"; tag "Ensembl_canonical"; tag "GENCODE_Primary"; tag "appris_principal_2"; tag "CCDS"; ccdsid "CCDS41078.1"; havana_gene "OTTMUSG00000018212.1"; havana_transcript "OTTMUST00000043990.1";
chrX	HAVANA	exon	100331167	100331238	0	+	.	gene_id "ENSMUSG00000079487.12"; transcript_id "ENSMUST00000087956.6"; gene_type "protein_coding"; gene_name "Med12"; transcript_type "protein_coding"; transcript_name "Med12-202"; exon_number 29; exon_id "ENSMUSE00001259763.2"; level 2; protein_id "ENSMUSP00000085269.6"; transcript_support_level "5"; mgi_id "MGI:1926212"; tag "basic"; havana_gene "OTTMUSG00000018212.1"; havana_transcript "OTTMUST00000043992.1";
chrX	HAVANA	CDS	100331167	100331238	0	+	0	gene_id "ENSMUSG00000079487.12"; transcript_id "ENSMUST00000087956.6"; gene_type "protein_coding"; gene_name "Med12"; transcript_type "protein_coding"; transcript_name "Med12-202"; exon_number 29; exon_id "ENSMUSE00001259763.2"; level 2; protein_id "ENSMUSP00000085269.6"; transcript_support_level "5"; mgi_id "MGI:1926212"; tag "basic"; havana_gene "OTTMUSG00000018212.1"; havana_transcript "OTTMUST00000043992.1";
chrX	HAVANA	exon	100331167	100331238	0	+	.	gene_id "ENSMUSG00000079487.12"; transcript_id "ENSMUST00000148846.8"; gene_type "protein_coding"; gene_name "Med12"; transcript_type "retained_intron"; transcript_name "Med12-208"; exon_number 2; exon_id "ENSMUSE00001233231.2"; level 2; transcript_support_level "5"; mgi_id "MGI:1926212"; havana_gene "OTTMUSG00000018212.1"; havana_transcript "OTTMUST00000043991.1";
chrX	ENSEMBL_gcm37	exon	100331167	100331238	0.351578081529419	+	.	gene_id "ENSMUSG00000079487.12"; transcript_id "ENSMUSG00000079487.12_tx_2"; exon_id "chrX_100331167_100331238_+"; exonnum "31"; txlen "7032";
chrX	ENSEMBL_gcm37	exon	100331167	100331238	0.224570691159579	+	.	gene_id "ENSMUSG00000079487.12"; transcript_id "ENSMUSG00000079487.12_tx_3"; exon_id "chrX_100331167_100331238_+"; exonnum "29"; txlen "6674";
chrX	ENSEMBL_gcm37	exon	100331167	100331238	0.217033518587555	+	.	gene_id "ENSMUSG00000079487.12"; transcript_id "ENSMUSG00000079487.12_tx_4"; exon_id "chrX_100331167_100331238_+"; exonnum "18"; txlen "4206";
chrX	ENSEMBL_gcm37	exon	100331167	100331238	0.210101982558857	+	.	gene_id "ENSMUSG00000079487.12"; transcript_id "ENSMUSG00000079487.12_tx_5"; exon_id "chrX_100331167_100331238_+"; exonnum "28"; txlen "6764";
chrX	ENSEMBL_gcm37	exon	100331167	100331238	0.138112239101171	+	.	gene_id "ENSMUSG00000079487.12"; transcript_id "ENSMUSG00000079487.12_tx_6"; exon_id "chrX_100331167_100331238_+"; exonnum "18"; txlen "4287";
chrX	ENSEMBL_gcm37	exon	100331167	100331238	0.0378412707620008	+	.	gene_id "ENSMUSG00000079487.12"; transcript_id "ENSMUSG00000079487.12_tx_7"; exon_id "chrX_100331167_100331238_+"; exonnum "2"; txlen "2696";
chrX	sragcm37_es	exon	100331448	100331508	0.445497403711113	+	.	gene_id "ENSMUSG00000079487.12"; transcript_id "ENSMUSG00000079487.12_tx_1"; exon_id "chrX_100331448_100331508_+"; exonnum "1"; txlen "2468";
chrX	HAVANA	exon	100331655	100331788	0	+	.	gene_id "ENSMUSG00000079487.12"; transcript_id "ENSMUST00000117706.8"; gene_type "protein_coding"; gene_name "Med12"; transcript_type "protein_coding"; transcript_name "Med12-204"; exon_number 30; exon_id "ENSMUSE00001266042.2"; level 2; protein_id "ENSMUSP00000112852.2"; transcript_support_level "5"; mgi_id "MGI:1926212"; tag "basic"; havana_gene "OTTMUSG00000018212.1"; havana_transcript "OTTMUST00000043993.1";
chrX	HAVANA	CDS	100331655	100331788	0	+	0	gene_id "ENSMUSG00000079487.12"; transcript_id "ENSMUST00000117706.8"; gene_type "protein_coding"; gene_name "Med12"; transcript_type "protein_coding"; transcript_name "Med12-204"; exon_number 30; exon_id "ENSMUSE00001266042.2"; level 2; protein_id "ENSMUSP00000112852.2"; transcript_support_level "5"; mgi_id "MGI:1926212"; tag "basic"; havana_gene "OTTMUSG00000018212.1"; havana_transcript "OTTMUST00000043993.1";
chrX	HAVANA	exon	100331655	100331788	0	+	.	gene_id "ENSMUSG00000079487.12"; transcript_id "ENSMUST00000117203.8"; gene_type "protein_coding"; gene_name "Med12"; transcript_type "protein_coding"; transcript_name "Med12-203"; exon_number 30; exon_id "ENSMUSE00001266042.2"; level 2; protein_id "ENSMUSP00000112729.2"; transcript_support_level "5"; mgi_id "MGI:1926212"; tag "basic"; tag "appris_alternative_2"; havana_gene "OTTMUSG00000018212.1"; havana_transcript "OTTMUST00000043994.1";
chrX	HAVANA	CDS	100331655	100331788	0	+	0	gene_id "ENSMUSG00000079487.12"; transcript_id "ENSMUST00000117203.8"; gene_type "protein_coding"; gene_name "Med12"; transcript_type "protein_coding"; transcript_name "Med12-203"; exon_number 30; exon_id "ENSMUSE00001266042.2"; level 2; protein_id "ENSMUSP00000112729.2"; transcript_support_level "5"; mgi_id "MGI:1926212"; tag "basic"; tag "appris_alternative_2"; havana_gene "OTTMUSG00000018212.1"; havana_transcript "OTTMUST00000043994.1";
chrX	HAVANA	exon	100331655	100331788	0	+	.	gene_id "ENSMUSG00000079487.12"; transcript_id "ENSMUST00000087948.11"; gene_type "protein_coding"; gene_name "Med12"; transcript_type "protein_coding"; transcript_name "Med12-201"; exon_number 30; exon_id "ENSMUSE00001266042.2"; level 2; protein_id "ENSMUSP00000085260.5"; transcript_support_level "1"; mgi_id "MGI:1926212"; tag "basic"; tag "Ensembl_canonical"; tag "GENCODE_Primary"; tag "appris_principal_2"; tag "CCDS"; ccdsid "CCDS41078.1"; havana_gene "OTTMUSG00000018212.1"; havana_transcript "OTTMUST00000043990.1";
chrX	HAVANA	CDS	100331655	100331788	0	+	0	gene_id "ENSMUSG00000079487.12"; transcript_id "ENSMUST00000087948.11"; gene_type "protein_coding"; gene_name "Med12"; transcript_type "protein_coding"; transcript_name "Med12-201"; exon_number 30; exon_id "ENSMUSE00001266042.2"; level 2; protein_id "ENSMUSP00000085260.5"; transcript_support_level "1"; mgi_id "MGI:1926212"; tag "basic"; tag "Ensembl_canonical"; tag "GENCODE_Primary"; tag "appris_principal_2"; tag "CCDS"; ccdsid "CCDS41078.1"; havana_gene "OTTMUSG00000018212.1"; havana_transcript "OTTMUST00000043990.1";
chrX	HAVANA	exon	100331655	100331788	0	+	.	gene_id "ENSMUSG00000079487.12"; transcript_id "ENSMUST00000087956.6"; gene_type "protein_coding"; gene_name "Med12"; transcript_type "protein_coding"; transcript_name "Med12-202"; exon_number 30; exon_id "ENSMUSE00001266042.2"; level 2; protein_id "ENSMUSP00000085269.6"; transcript_support_level "5"; mgi_id "MGI:1926212"; tag "basic"; havana_gene "OTTMUSG00000018212.1"; havana_transcript "OTTMUST00000043992.1";
chrX	HAVANA	CDS	100331655	100331788	0	+	0	gene_id "ENSMUSG00000079487.12"; transcript_id "ENSMUST00000087956.6"; gene_type "protein_coding"; gene_name "Med12"; transcript_type "protein_coding"; transcript_name "Med12-202"; exon_number 30; exon_id "ENSMUSE00001266042.2"; level 2; protein_id "ENSMUSP00000085269.6"; transcript_support_level "5"; mgi_id "MGI:1926212"; tag "basic"; havana_gene "OTTMUSG00000018212.1"; havana_transcript "OTTMUST00000043992.1";
chrX	HAVANA	exon	100331655	100331788	0	+	.	gene_id "ENSMUSG00000079487.12"; transcript_id "ENSMUST00000148846.8"; gene_type "protein_coding"; gene_name "Med12"; transcript_type "retained_intron"; transcript_name "Med12-208"; exon_number 3; exon_id "ENSMUSE00001303332.2"; level 2; transcript_support_level "5"; mgi_id "MGI:1926212"; havana_gene "OTTMUSG00000018212.1"; havana_transcript "OTTMUST00000043991.1";
chrX	ENSEMBL_gcm37	exon	100331655	100331788	0.445497403711113	+	.	gene_id "ENSMUSG00000079487.12"; transcript_id "ENSMUSG00000079487.12_tx_1"; exon_id "chrX_100331655_100331788_+"; exonnum "2"; txlen "2468";
chrX	ENSEMBL_gcm37	exon	100331655	100331788	0.351578081529419	+	.	gene_id "ENSMUSG00000079487.12"; transcript_id "ENSMUSG00000079487.12_tx_2"; exon_id "chrX_100331655_100331788_+"; exonnum "32"; txlen "7032";
chrX	ENSEMBL_gcm37	exon	100331655	100331788	0.224570691159579	+	.	gene_id "ENSMUSG00000079487.12"; transcript_id "ENSMUSG00000079487.12_tx_3"; exon_id "chrX_100331655_100331788_+"; exonnum "30"; txlen "6674";
chrX	ENSEMBL_gcm37	exon	100331655	100331788	0.217033518587555	+	.	gene_id "ENSMUSG00000079487.12"; transcript_id "ENSMUSG00000079487.12_tx_4"; exon_id "chrX_100331655_100331788_+"; exonnum "19"; txlen "4206";
chrX	ENSEMBL_gcm37	exon	100331655	100331788	0.210101982558857	+	.	gene_id "ENSMUSG00000079487.12"; transcript_id "ENSMUSG00000079487.12_tx_5"; exon_id "chrX_100331655_100331788_+"; exonnum "29"; txlen "6764";
chrX	ENSEMBL_gcm37	exon	100331655	100331788	0.138112239101171	+	.	gene_id "ENSMUSG00000079487.12"; transcript_id "ENSMUSG00000079487.12_tx_6"; exon_id "chrX_100331655_100331788_+"; exonnum "19"; txlen "4287";
chrX	ENSEMBL_gcm37	exon	100331655	100331788	0.0378412707620008	+	.	gene_id "ENSMUSG00000079487.12"; transcript_id "ENSMUSG00000079487.12_tx_7"; exon_id "chrX_100331655_100331788_+"; exonnum "3"; txlen "2696";
chrX	HAVANA	exon	100331956	100332117	0	+	.	gene_id "ENSMUSG00000079487.12"; transcript_id "ENSMUST00000117706.8"; gene_type "protein_coding"; gene_name "Med12"; transcript_type "protein_coding"; transcript_name "Med12-204"; exon_number 31; exon_id "ENSMUSE00001260376.2"; level 2; protein_id "ENSMUSP00000112852.2"; transcript_support_level "5"; mgi_id "MGI:1926212"; tag "basic"; havana_gene "OTTMUSG00000018212.1"; havana_transcript "OTTMUST00000043993.1";
chrX	HAVANA	CDS	100331956	100332117	0	+	1	gene_id "ENSMUSG00000079487.12"; transcript_id "ENSMUST00000117706.8"; gene_type "protein_coding"; gene_name "Med12"; transcript_type "protein_coding"; transcript_name "Med12-204"; exon_number 31; exon_id "ENSMUSE00001260376.2"; level 2; protein_id "ENSMUSP00000112852.2"; transcript_support_level "5"; mgi_id "MGI:1926212"; tag "basic"; havana_gene "OTTMUSG00000018212.1"; havana_transcript "OTTMUST00000043993.1";
chrX	HAVANA	exon	100331956	100332117	0	+	.	gene_id "ENSMUSG00000079487.12"; transcript_id "ENSMUST00000117203.8"; gene_type "protein_coding"; gene_name "Med12"; transcript_type "protein_coding"; transcript_name "Med12-203"; exon_number 31; exon_id "ENSMUSE00001260376.2"; level 2; protein_id "ENSMUSP00000112729.2"; transcript_support_level "5"; mgi_id "MGI:1926212"; tag "basic"; tag "appris_alternative_2"; havana_gene "OTTMUSG00000018212.1"; havana_transcript "OTTMUST00000043994.1";
chrX	HAVANA	CDS	100331956	100332117	0	+	1	gene_id "ENSMUSG00000079487.12"; transcript_id "ENSMUST00000117203.8"; gene_type "protein_coding"; gene_name "Med12"; transcript_type "protein_coding"; transcript_name "Med12-203"; exon_number 31; exon_id "ENSMUSE00001260376.2"; level 2; protein_id "ENSMUSP00000112729.2"; transcript_support_level "5"; mgi_id "MGI:1926212"; tag "basic"; tag "appris_alternative_2"; havana_gene "OTTMUSG00000018212.1"; havana_transcript "OTTMUST00000043994.1";
chrX	HAVANA	exon	100331956	100332117	0	+	.	gene_id "ENSMUSG00000079487.12"; transcript_id "ENSMUST00000087948.11"; gene_type "protein_coding"; gene_name "Med12"; transcript_type "protein_coding"; transcript_name "Med12-201"; exon_number 31; exon_id "ENSMUSE00001260376.2"; level 2; protein_id "ENSMUSP00000085260.5"; transcript_support_level "1"; mgi_id "MGI:1926212"; tag "basic"; tag "Ensembl_canonical"; tag "GENCODE_Primary"; tag "appris_principal_2"; tag "CCDS"; ccdsid "CCDS41078.1"; havana_gene "OTTMUSG00000018212.1"; havana_transcript "OTTMUST00000043990.1";
chrX	HAVANA	CDS	100331956	100332117	0	+	1	gene_id "ENSMUSG00000079487.12"; transcript_id "ENSMUST00000087948.11"; gene_type "protein_coding"; gene_name "Med12"; transcript_type "protein_coding"; transcript_name "Med12-201"; exon_number 31; exon_id "ENSMUSE00001260376.2"; level 2; protein_id "ENSMUSP00000085260.5"; transcript_support_level "1"; mgi_id "MGI:1926212"; tag "basic"; tag "Ensembl_canonical"; tag "GENCODE_Primary"; tag "appris_principal_2"; tag "CCDS"; ccdsid "CCDS41078.1"; havana_gene "OTTMUSG00000018212.1"; havana_transcript "OTTMUST00000043990.1";
chrX	HAVANA	exon	100331956	100332117	0	+	.	gene_id "ENSMUSG00000079487.12"; transcript_id "ENSMUST00000087956.6"; gene_type "protein_coding"; gene_name "Med12"; transcript_type "protein_coding"; transcript_name "Med12-202"; exon_number 31; exon_id "ENSMUSE00001260376.2"; level 2; protein_id "ENSMUSP00000085269.6"; transcript_support_level "5"; mgi_id "MGI:1926212"; tag "basic"; havana_gene "OTTMUSG00000018212.1"; havana_transcript "OTTMUST00000043992.1";
chrX	HAVANA	CDS	100331956	100332117	0	+	1	gene_id "ENSMUSG00000079487.12"; transcript_id "ENSMUST00000087956.6"; gene_type "protein_coding"; gene_name "Med12"; transcript_type "protein_coding"; transcript_name "Med12-202"; exon_number 31; exon_id "ENSMUSE00001260376.2"; level 2; protein_id "ENSMUSP00000085269.6"; transcript_support_level "5"; mgi_id "MGI:1926212"; tag "basic"; havana_gene "OTTMUSG00000018212.1"; havana_transcript "OTTMUST00000043992.1";
chrX	HAVANA	exon	100331956	100332117	0	+	.	gene_id "ENSMUSG00000079487.12"; transcript_id "ENSMUST00000148846.8"; gene_type "protein_coding"; gene_name "Med12"; transcript_type "retained_intron"; transcript_name "Med12-208"; exon_number 4; exon_id "ENSMUSE00001267697.2"; level 2; transcript_support_level "5"; mgi_id "MGI:1926212"; havana_gene "OTTMUSG00000018212.1"; havana_transcript "OTTMUST00000043991.1";
chrX	ENSEMBL_gcm37	exon	100331956	100332117	0.445497403711113	+	.	gene_id "ENSMUSG00000079487.12"; transcript_id "ENSMUSG00000079487.12_tx_1"; exon_id "chrX_100331956_100332117_+"; exonnum "3"; txlen "2468";
chrX	ENSEMBL_gcm37	exon	100331956	100332117	0.351578081529419	+	.	gene_id "ENSMUSG00000079487.12"; transcript_id "ENSMUSG00000079487.12_tx_2"; exon_id "chrX_100331956_100332117_+"; exonnum "33"; txlen "7032";
chrX	ENSEMBL_gcm37	exon	100331956	100332117	0.224570691159579	+	.	gene_id "ENSMUSG00000079487.12"; transcript_id "ENSMUSG00000079487.12_tx_3"; exon_id "chrX_100331956_100332117_+"; exonnum "31"; txlen "6674";
chrX	ENSEMBL_gcm37	exon	100331956	100332117	0.217033518587555	+	.	gene_id "ENSMUSG00000079487.12"; transcript_id "ENSMUSG00000079487.12_tx_4"; exon_id "chrX_100331956_100332117_+"; exonnum "20"; txlen "4206";
chrX	ENSEMBL_gcm37	exon	100331956	100332117	0.210101982558857	+	.	gene_id "ENSMUSG00000079487.12"; transcript_id "ENSMUSG00000079487.12_tx_5"; exon_id "chrX_100331956_100332117_+"; exonnum "30"; txlen "6764";
chrX	ENSEMBL_gcm37	exon	100331956	100332117	0.138112239101171	+	.	gene_id "ENSMUSG00000079487.12"; transcript_id "ENSMUSG00000079487.12_tx_6"; exon_id "chrX_100331956_100332117_+"; exonnum "20"; txlen "4287";
chrX	ENSEMBL_gcm37	exon	100331956	100332117	0.0378412707620008	+	.	gene_id "ENSMUSG00000079487.12"; transcript_id "ENSMUSG00000079487.12_tx_7"; exon_id "chrX_100331956_100332117_+"; exonnum "4"; txlen "2696";
chrX	sragcm37_mid	exon	100332531	100332611	0.138112239101171	+	.	gene_id "ENSMUSG00000079487.12"; transcript_id "ENSMUSG00000079487.12_tx_6"; exon_id "chrX_100332531_100332611_+"; exonnum "21"; txlen "4287";
chrX	HAVANA	exon	100332737	100332848	0	+	.	gene_id "ENSMUSG00000079487.12"; transcript_id "ENSMUST00000117706.8"; gene_type "protein_coding"; gene_name "Med12"; transcript_type "protein_coding"; transcript_name "Med12-204"; exon_number 32; exon_id "ENSMUSE00001285073.2"; level 2; protein_id "ENSMUSP00000112852.2"; transcript_support_level "5"; mgi_id "MGI:1926212"; tag "basic"; havana_gene "OTTMUSG00000018212.1"; havana_transcript "OTTMUST00000043993.1";
chrX	HAVANA	CDS	100332737	100332848	0	+	1	gene_id "ENSMUSG00000079487.12"; transcript_id "ENSMUST00000117706.8"; gene_type "protein_coding"; gene_name "Med12"; transcript_type "protein_coding"; transcript_name "Med12-204"; exon_number 32; exon_id "ENSMUSE00001285073.2"; level 2; protein_id "ENSMUSP00000112852.2"; transcript_support_level "5"; mgi_id "MGI:1926212"; tag "basic"; havana_gene "OTTMUSG00000018212.1"; havana_transcript "OTTMUST00000043993.1";
chrX	HAVANA	exon	100332737	100332848	0	+	.	gene_id "ENSMUSG00000079487.12"; transcript_id "ENSMUST00000117203.8"; gene_type "protein_coding"; gene_name "Med12"; transcript_type "protein_coding"; transcript_name "Med12-203"; exon_number 32; exon_id "ENSMUSE00001285073.2"; level 2; protein_id "ENSMUSP00000112729.2"; transcript_support_level "5"; mgi_id "MGI:1926212"; tag "basic"; tag "appris_alternative_2"; havana_gene "OTTMUSG00000018212.1"; havana_transcript "OTTMUST00000043994.1";
chrX	HAVANA	CDS	100332737	100332848	0	+	1	gene_id "ENSMUSG00000079487.12"; transcript_id "ENSMUST00000117203.8"; gene_type "protein_coding"; gene_name "Med12"; transcript_type "protein_coding"; transcript_name "Med12-203"; exon_number 32; exon_id "ENSMUSE00001285073.2"; level 2; protein_id "ENSMUSP00000112729.2"; transcript_support_level "5"; mgi_id "MGI:1926212"; tag "basic"; tag "appris_alternative_2"; havana_gene "OTTMUSG00000018212.1"; havana_transcript "OTTMUST00000043994.1";
chrX	HAVANA	exon	100332737	100332848	0	+	.	gene_id "ENSMUSG00000079487.12"; transcript_id "ENSMUST00000087948.11"; gene_type "protein_coding"; gene_name "Med12"; transcript_type "protein_coding"; transcript_name "Med12-201"; exon_number 32; exon_id "ENSMUSE00001285073.2"; level 2; protein_id "ENSMUSP00000085260.5"; transcript_support_level "1"; mgi_id "MGI:1926212"; tag "basic"; tag "Ensembl_canonical"; tag "GENCODE_Primary"; tag "appris_principal_2"; tag "CCDS"; ccdsid "CCDS41078.1"; havana_gene "OTTMUSG00000018212.1"; havana_transcript "OTTMUST00000043990.1";
chrX	HAVANA	CDS	100332737	100332848	0	+	1	gene_id "ENSMUSG00000079487.12"; transcript_id "ENSMUST00000087948.11"; gene_type "protein_coding"; gene_name "Med12"; transcript_type "protein_coding"; transcript_name "Med12-201"; exon_number 32; exon_id "ENSMUSE00001285073.2"; level 2; protein_id "ENSMUSP00000085260.5"; transcript_support_level "1"; mgi_id "MGI:1926212"; tag "basic"; tag "Ensembl_canonical"; tag "GENCODE_Primary"; tag "appris_principal_2"; tag "CCDS"; ccdsid "CCDS41078.1"; havana_gene "OTTMUSG00000018212.1"; havana_transcript "OTTMUST00000043990.1";
chrX	HAVANA	exon	100332737	100332848	0	+	.	gene_id "ENSMUSG00000079487.12"; transcript_id "ENSMUST00000087956.6"; gene_type "protein_coding"; gene_name "Med12"; transcript_type "protein_coding"; transcript_name "Med12-202"; exon_number 32; exon_id "ENSMUSE00001285073.2"; level 2; protein_id "ENSMUSP00000085269.6"; transcript_support_level "5"; mgi_id "MGI:1926212"; tag "basic"; havana_gene "OTTMUSG00000018212.1"; havana_transcript "OTTMUST00000043992.1";
chrX	HAVANA	CDS	100332737	100332848	0	+	1	gene_id "ENSMUSG00000079487.12"; transcript_id "ENSMUST00000087956.6"; gene_type "protein_coding"; gene_name "Med12"; transcript_type "protein_coding"; transcript_name "Med12-202"; exon_number 32; exon_id "ENSMUSE00001285073.2"; level 2; protein_id "ENSMUSP00000085269.6"; transcript_support_level "5"; mgi_id "MGI:1926212"; tag "basic"; havana_gene "OTTMUSG00000018212.1"; havana_transcript "OTTMUST00000043992.1";
chrX	HAVANA	exon	100332737	100332848	0	+	.	gene_id "ENSMUSG00000079487.12"; transcript_id "ENSMUST00000148846.8"; gene_type "protein_coding"; gene_name "Med12"; transcript_type "retained_intron"; transcript_name "Med12-208"; exon_number 5; exon_id "ENSMUSE00001216154.2"; level 2; transcript_support_level "5"; mgi_id "MGI:1926212"; havana_gene "OTTMUSG00000018212.1"; havana_transcript "OTTMUST00000043991.1";
chrX	ENSEMBL_gcm37	exon	100332737	100332848	0.445497403711113	+	.	gene_id "ENSMUSG00000079487.12"; transcript_id "ENSMUSG00000079487.12_tx_1"; exon_id "chrX_100332737_100332848_+"; exonnum "4"; txlen "2468";
chrX	ENSEMBL_gcm37	exon	100332737	100332848	0.351578081529419	+	.	gene_id "ENSMUSG00000079487.12"; transcript_id "ENSMUSG00000079487.12_tx_2"; exon_id "chrX_100332737_100332848_+"; exonnum "34"; txlen "7032";
chrX	ENSEMBL_gcm37	exon	100332737	100332848	0.224570691159579	+	.	gene_id "ENSMUSG00000079487.12"; transcript_id "ENSMUSG00000079487.12_tx_3"; exon_id "chrX_100332737_100332848_+"; exonnum "32"; txlen "6674";
chrX	ENSEMBL_gcm37	exon	100332737	100332848	0.217033518587555	+	.	gene_id "ENSMUSG00000079487.12"; transcript_id "ENSMUSG00000079487.12_tx_4"; exon_id "chrX_100332737_100332848_+"; exonnum "21"; txlen "4206";
chrX	ENSEMBL_gcm37	exon	100332737	100332848	0.210101982558857	+	.	gene_id "ENSMUSG00000079487.12"; transcript_id "ENSMUSG00000079487.12_tx_5"; exon_id "chrX_100332737_100332848_+"; exonnum "31"; txlen "6764";
chrX	ENSEMBL_gcm37	exon	100332737	100332848	0.138112239101171	+	.	gene_id "ENSMUSG00000079487.12"; transcript_id "ENSMUSG00000079487.12_tx_6"; exon_id "chrX_100332737_100332848_+"; exonnum "22"; txlen "4287";
chrX	ENSEMBL_gcm37	exon	100332737	100332848	0.0378412707620008	+	.	gene_id "ENSMUSG00000079487.12"; transcript_id "ENSMUSG00000079487.12_tx_7"; exon_id "chrX_100332737_100332848_+"; exonnum "5"; txlen "2696";
chrX	HAVANA	exon	100333012	100333101	0	+	.	gene_id "ENSMUSG00000079487.12"; transcript_id "ENSMUST00000117706.8"; gene_type "protein_coding"; gene_name "Med12"; transcript_type "protein_coding"; transcript_name "Med12-204"; exon_number 33; exon_id "ENSMUSE00001239075.2"; level 2; protein_id "ENSMUSP00000112852.2"; transcript_support_level "5"; mgi_id "MGI:1926212"; tag "basic"; havana_gene "OTTMUSG00000018212.1"; havana_transcript "OTTMUST00000043993.1";
chrX	HAVANA	CDS	100333012	100333101	0	+	0	gene_id "ENSMUSG00000079487.12"; transcript_id "ENSMUST00000117706.8"; gene_type "protein_coding"; gene_name "Med12"; transcript_type "protein_coding"; transcript_name "Med12-204"; exon_number 33; exon_id "ENSMUSE00001239075.2"; level 2; protein_id "ENSMUSP00000112852.2"; transcript_support_level "5"; mgi_id "MGI:1926212"; tag "basic"; havana_gene "OTTMUSG00000018212.1"; havana_transcript "OTTMUST00000043993.1";
chrX	HAVANA	exon	100333012	100333101	0	+	.	gene_id "ENSMUSG00000079487.12"; transcript_id "ENSMUST00000117203.8"; gene_type "protein_coding"; gene_name "Med12"; transcript_type "protein_coding"; transcript_name "Med12-203"; exon_number 33; exon_id "ENSMUSE00001239075.2"; level 2; protein_id "ENSMUSP00000112729.2"; transcript_support_level "5"; mgi_id "MGI:1926212"; tag "basic"; tag "appris_alternative_2"; havana_gene "OTTMUSG00000018212.1"; havana_transcript "OTTMUST00000043994.1";
chrX	HAVANA	CDS	100333012	100333101	0	+	0	gene_id "ENSMUSG00000079487.12"; transcript_id "ENSMUST00000117203.8"; gene_type "protein_coding"; gene_name "Med12"; transcript_type "protein_coding"; transcript_name "Med12-203"; exon_number 33; exon_id "ENSMUSE00001239075.2"; level 2; protein_id "ENSMUSP00000112729.2"; transcript_support_level "5"; mgi_id "MGI:1926212"; tag "basic"; tag "appris_alternative_2"; havana_gene "OTTMUSG00000018212.1"; havana_transcript "OTTMUST00000043994.1";
chrX	HAVANA	exon	100333012	100333101	0	+	.	gene_id "ENSMUSG00000079487.12"; transcript_id "ENSMUST00000087948.11"; gene_type "protein_coding"; gene_name "Med12"; transcript_type "protein_coding"; transcript_name "Med12-201"; exon_number 33; exon_id "ENSMUSE00001239075.2"; level 2; protein_id "ENSMUSP00000085260.5"; transcript_support_level "1"; mgi_id "MGI:1926212"; tag "basic"; tag "Ensembl_canonical"; tag "GENCODE_Primary"; tag "appris_principal_2"; tag "CCDS"; ccdsid "CCDS41078.1"; havana_gene "OTTMUSG00000018212.1"; havana_transcript "OTTMUST00000043990.1";
chrX	HAVANA	CDS	100333012	100333101	0	+	0	gene_id "ENSMUSG00000079487.12"; transcript_id "ENSMUST00000087948.11"; gene_type "protein_coding"; gene_name "Med12"; transcript_type "protein_coding"; transcript_name "Med12-201"; exon_number 33; exon_id "ENSMUSE00001239075.2"; level 2; protein_id "ENSMUSP00000085260.5"; transcript_support_level "1"; mgi_id "MGI:1926212"; tag "basic"; tag "Ensembl_canonical"; tag "GENCODE_Primary"; tag "appris_principal_2"; tag "CCDS"; ccdsid "CCDS41078.1"; havana_gene "OTTMUSG00000018212.1"; havana_transcript "OTTMUST00000043990.1";
chrX	HAVANA	exon	100333012	100333101	0	+	.	gene_id "ENSMUSG00000079487.12"; transcript_id "ENSMUST00000087956.6"; gene_type "protein_coding"; gene_name "Med12"; transcript_type "protein_coding"; transcript_name "Med12-202"; exon_number 33; exon_id "ENSMUSE00001239075.2"; level 2; protein_id "ENSMUSP00000085269.6"; transcript_support_level "5"; mgi_id "MGI:1926212"; tag "basic"; havana_gene "OTTMUSG00000018212.1"; havana_transcript "OTTMUST00000043992.1";
chrX	HAVANA	CDS	100333012	100333101	0	+	0	gene_id "ENSMUSG00000079487.12"; transcript_id "ENSMUST00000087956.6"; gene_type "protein_coding"; gene_name "Med12"; transcript_type "protein_coding"; transcript_name "Med12-202"; exon_number 33; exon_id "ENSMUSE00001239075.2"; level 2; protein_id "ENSMUSP00000085269.6"; transcript_support_level "5"; mgi_id "MGI:1926212"; tag "basic"; havana_gene "OTTMUSG00000018212.1"; havana_transcript "OTTMUST00000043992.1";
chrX	HAVANA	exon	100333012	100333101	0	+	.	gene_id "ENSMUSG00000079487.12"; transcript_id "ENSMUST00000148846.8"; gene_type "protein_coding"; gene_name "Med12"; transcript_type "retained_intron"; transcript_name "Med12-208"; exon_number 6; exon_id "ENSMUSE00001216847.2"; level 2; transcript_support_level "5"; mgi_id "MGI:1926212"; havana_gene "OTTMUSG00000018212.1"; havana_transcript "OTTMUST00000043991.1";
chrX	ENSEMBL_gcm37	exon	100333012	100333101	0.445497403711113	+	.	gene_id "ENSMUSG00000079487.12"; transcript_id "ENSMUSG00000079487.12_tx_1"; exon_id "chrX_100333012_100333101_+"; exonnum "5"; txlen "2468";
chrX	ENSEMBL_gcm37	exon	100333012	100333101	0.351578081529419	+	.	gene_id "ENSMUSG00000079487.12"; transcript_id "ENSMUSG00000079487.12_tx_2"; exon_id "chrX_100333012_100333101_+"; exonnum "35"; txlen "7032";
chrX	ENSEMBL_gcm37	exon	100333012	100333101	0.224570691159579	+	.	gene_id "ENSMUSG00000079487.12"; transcript_id "ENSMUSG00000079487.12_tx_3"; exon_id "chrX_100333012_100333101_+"; exonnum "33"; txlen "6674";
chrX	ENSEMBL_gcm37	exon	100333012	100333101	0.217033518587555	+	.	gene_id "ENSMUSG00000079487.12"; transcript_id "ENSMUSG00000079487.12_tx_4"; exon_id "chrX_100333012_100333101_+"; exonnum "22"; txlen "4206";
chrX	ENSEMBL_gcm37	exon	100333012	100333101	0.210101982558857	+	.	gene_id "ENSMUSG00000079487.12"; transcript_id "ENSMUSG00000079487.12_tx_5"; exon_id "chrX_100333012_100333101_+"; exonnum "32"; txlen "6764";
chrX	ENSEMBL_gcm37	exon	100333012	100333101	0.138112239101171	+	.	gene_id "ENSMUSG00000079487.12"; transcript_id "ENSMUSG00000079487.12_tx_6"; exon_id "chrX_100333012_100333101_+"; exonnum "23"; txlen "4287";
chrX	ENSEMBL_gcm37	exon	100333012	100333101	0.0378412707620008	+	.	gene_id "ENSMUSG00000079487.12"; transcript_id "ENSMUSG00000079487.12_tx_7"; exon_id "chrX_100333012_100333101_+"; exonnum "6"; txlen "2696";
chrX	HAVANA	exon	100333624	100333733	0	+	.	gene_id "ENSMUSG00000079487.12"; transcript_id "ENSMUST00000117706.8"; gene_type "protein_coding"; gene_name "Med12"; transcript_type "protein_coding"; transcript_name "Med12-204"; exon_number 34; exon_id "ENSMUSE00001211547.2"; level 2; protein_id "ENSMUSP00000112852.2"; transcript_support_level "5"; mgi_id "MGI:1926212"; tag "basic"; havana_gene "OTTMUSG00000018212.1"; havana_transcript "OTTMUST00000043993.1";
chrX	HAVANA	CDS	100333624	100333733	0	+	0	gene_id "ENSMUSG00000079487.12"; transcript_id "ENSMUST00000117706.8"; gene_type "protein_coding"; gene_name "Med12"; transcript_type "protein_coding"; transcript_name "Med12-204"; exon_number 34; exon_id "ENSMUSE00001211547.2"; level 2; protein_id "ENSMUSP00000112852.2"; transcript_support_level "5"; mgi_id "MGI:1926212"; tag "basic"; havana_gene "OTTMUSG00000018212.1"; havana_transcript "OTTMUST00000043993.1";
chrX	HAVANA	exon	100333624	100333733	0	+	.	gene_id "ENSMUSG00000079487.12"; transcript_id "ENSMUST00000117203.8"; gene_type "protein_coding"; gene_name "Med12"; transcript_type "protein_coding"; transcript_name "Med12-203"; exon_number 34; exon_id "ENSMUSE00001211547.2"; level 2; protein_id "ENSMUSP00000112729.2"; transcript_support_level "5"; mgi_id "MGI:1926212"; tag "basic"; tag "appris_alternative_2"; havana_gene "OTTMUSG00000018212.1"; havana_transcript "OTTMUST00000043994.1";
chrX	HAVANA	CDS	100333624	100333733	0	+	0	gene_id "ENSMUSG00000079487.12"; transcript_id "ENSMUST00000117203.8"; gene_type "protein_coding"; gene_name "Med12"; transcript_type "protein_coding"; transcript_name "Med12-203"; exon_number 34; exon_id "ENSMUSE00001211547.2"; level 2; protein_id "ENSMUSP00000112729.2"; transcript_support_level "5"; mgi_id "MGI:1926212"; tag "basic"; tag "appris_alternative_2"; havana_gene "OTTMUSG00000018212.1"; havana_transcript "OTTMUST00000043994.1";
chrX	HAVANA	exon	100333624	100333733	0	+	.	gene_id "ENSMUSG00000079487.12"; transcript_id "ENSMUST00000087948.11"; gene_type "protein_coding"; gene_name "Med12"; transcript_type "protein_coding"; transcript_name "Med12-201"; exon_number 34; exon_id "ENSMUSE00001211547.2"; level 2; protein_id "ENSMUSP00000085260.5"; transcript_support_level "1"; mgi_id "MGI:1926212"; tag "basic"; tag "Ensembl_canonical"; tag "GENCODE_Primary"; tag "appris_principal_2"; tag "CCDS"; ccdsid "CCDS41078.1"; havana_gene "OTTMUSG00000018212.1"; havana_transcript "OTTMUST00000043990.1";
chrX	HAVANA	CDS	100333624	100333733	0	+	0	gene_id "ENSMUSG00000079487.12"; transcript_id "ENSMUST00000087948.11"; gene_type "protein_coding"; gene_name "Med12"; transcript_type "protein_coding"; transcript_name "Med12-201"; exon_number 34; exon_id "ENSMUSE00001211547.2"; level 2; protein_id "ENSMUSP00000085260.5"; transcript_support_level "1"; mgi_id "MGI:1926212"; tag "basic"; tag "Ensembl_canonical"; tag "GENCODE_Primary"; tag "appris_principal_2"; tag "CCDS"; ccdsid "CCDS41078.1"; havana_gene "OTTMUSG00000018212.1"; havana_transcript "OTTMUST00000043990.1";
chrX	HAVANA	exon	100333624	100333733	0	+	.	gene_id "ENSMUSG00000079487.12"; transcript_id "ENSMUST00000087956.6"; gene_type "protein_coding"; gene_name "Med12"; transcript_type "protein_coding"; transcript_name "Med12-202"; exon_number 34; exon_id "ENSMUSE00001211547.2"; level 2; protein_id "ENSMUSP00000085269.6"; transcript_support_level "5"; mgi_id "MGI:1926212"; tag "basic"; havana_gene "OTTMUSG00000018212.1"; havana_transcript "OTTMUST00000043992.1";
chrX	HAVANA	CDS	100333624	100333733	0	+	0	gene_id "ENSMUSG00000079487.12"; transcript_id "ENSMUST00000087956.6"; gene_type "protein_coding"; gene_name "Med12"; transcript_type "protein_coding"; transcript_name "Med12-202"; exon_number 34; exon_id "ENSMUSE00001211547.2"; level 2; protein_id "ENSMUSP00000085269.6"; transcript_support_level "5"; mgi_id "MGI:1926212"; tag "basic"; havana_gene "OTTMUSG00000018212.1"; havana_transcript "OTTMUST00000043992.1";
chrX	HAVANA	exon	100333624	100333733	0	+	.	gene_id "ENSMUSG00000079487.12"; transcript_id "ENSMUST00000148846.8"; gene_type "protein_coding"; gene_name "Med12"; transcript_type "retained_intron"; transcript_name "Med12-208"; exon_number 7; exon_id "ENSMUSE00001257875.2"; level 2; transcript_support_level "5"; mgi_id "MGI:1926212"; havana_gene "OTTMUSG00000018212.1"; havana_transcript "OTTMUST00000043991.1";
chrX	ENSEMBL_gcm37	exon	100333624	100333733	0.445497403711113	+	.	gene_id "ENSMUSG00000079487.12"; transcript_id "ENSMUSG00000079487.12_tx_1"; exon_id "chrX_100333624_100333733_+"; exonnum "6"; txlen "2468";
chrX	ENSEMBL_gcm37	exon	100333624	100333733	0.351578081529419	+	.	gene_id "ENSMUSG00000079487.12"; transcript_id "ENSMUSG00000079487.12_tx_2"; exon_id "chrX_100333624_100333733_+"; exonnum "36"; txlen "7032";
chrX	ENSEMBL_gcm37	exon	100333624	100333733	0.224570691159579	+	.	gene_id "ENSMUSG00000079487.12"; transcript_id "ENSMUSG00000079487.12_tx_3"; exon_id "chrX_100333624_100333733_+"; exonnum "34"; txlen "6674";
chrX	ENSEMBL_gcm37	exon	100333624	100333733	0.217033518587555	+	.	gene_id "ENSMUSG00000079487.12"; transcript_id "ENSMUSG00000079487.12_tx_4"; exon_id "chrX_100333624_100333733_+"; exonnum "23"; txlen "4206";
chrX	ENSEMBL_gcm37	exon	100333624	100333733	0.210101982558857	+	.	gene_id "ENSMUSG00000079487.12"; transcript_id "ENSMUSG00000079487.12_tx_5"; exon_id "chrX_100333624_100333733_+"; exonnum "33"; txlen "6764";
chrX	ENSEMBL_gcm37	exon	100333624	100333733	0.138112239101171	+	.	gene_id "ENSMUSG00000079487.12"; transcript_id "ENSMUSG00000079487.12_tx_6"; exon_id "chrX_100333624_100333733_+"; exonnum "24"; txlen "4287";
chrX	ENSEMBL_gcm37	exon	100333624	100333733	0.0378412707620008	+	.	gene_id "ENSMUSG00000079487.12"; transcript_id "ENSMUSG00000079487.12_tx_7"; exon_id "chrX_100333624_100333733_+"; exonnum "7"; txlen "2696";
chrX	HAVANA	exon	100333931	100334066	0	+	.	gene_id "ENSMUSG00000079487.12"; transcript_id "ENSMUST00000117706.8"; gene_type "protein_coding"; gene_name "Med12"; transcript_type "protein_coding"; transcript_name "Med12-204"; exon_number 35; exon_id "ENSMUSE00001229837.2"; level 2; protein_id "ENSMUSP00000112852.2"; transcript_support_level "5"; mgi_id "MGI:1926212"; tag "basic"; havana_gene "OTTMUSG00000018212.1"; havana_transcript "OTTMUST00000043993.1";
chrX	HAVANA	CDS	100333931	100334066	0	+	1	gene_id "ENSMUSG00000079487.12"; transcript_id "ENSMUST00000117706.8"; gene_type "protein_coding"; gene_name "Med12"; transcript_type "protein_coding"; transcript_name "Med12-204"; exon_number 35; exon_id "ENSMUSE00001229837.2"; level 2; protein_id "ENSMUSP00000112852.2"; transcript_support_level "5"; mgi_id "MGI:1926212"; tag "basic"; havana_gene "OTTMUSG00000018212.1"; havana_transcript "OTTMUST00000043993.1";
chrX	HAVANA	exon	100333931	100334066	0	+	.	gene_id "ENSMUSG00000079487.12"; transcript_id "ENSMUST00000117203.8"; gene_type "protein_coding"; gene_name "Med12"; transcript_type "protein_coding"; transcript_name "Med12-203"; exon_number 35; exon_id "ENSMUSE00001229837.2"; level 2; protein_id "ENSMUSP00000112729.2"; transcript_support_level "5"; mgi_id "MGI:1926212"; tag "basic"; tag "appris_alternative_2"; havana_gene "OTTMUSG00000018212.1"; havana_transcript "OTTMUST00000043994.1";
chrX	HAVANA	CDS	100333931	100334066	0	+	1	gene_id "ENSMUSG00000079487.12"; transcript_id "ENSMUST00000117203.8"; gene_type "protein_coding"; gene_name "Med12"; transcript_type "protein_coding"; transcript_name "Med12-203"; exon_number 35; exon_id "ENSMUSE00001229837.2"; level 2; protein_id "ENSMUSP00000112729.2"; transcript_support_level "5"; mgi_id "MGI:1926212"; tag "basic"; tag "appris_alternative_2"; havana_gene "OTTMUSG00000018212.1"; havana_transcript "OTTMUST00000043994.1";
chrX	HAVANA	exon	100333931	100334066	0	+	.	gene_id "ENSMUSG00000079487.12"; transcript_id "ENSMUST00000087948.11"; gene_type "protein_coding"; gene_name "Med12"; transcript_type "protein_coding"; transcript_name "Med12-201"; exon_number 35; exon_id "ENSMUSE00001229837.2"; level 2; protein_id "ENSMUSP00000085260.5"; transcript_support_level "1"; mgi_id "MGI:1926212"; tag "basic"; tag "Ensembl_canonical"; tag "GENCODE_Primary"; tag "appris_principal_2"; tag "CCDS"; ccdsid "CCDS41078.1"; havana_gene "OTTMUSG00000018212.1"; havana_transcript "OTTMUST00000043990.1";
chrX	HAVANA	CDS	100333931	100334066	0	+	1	gene_id "ENSMUSG00000079487.12"; transcript_id "ENSMUST00000087948.11"; gene_type "protein_coding"; gene_name "Med12"; transcript_type "protein_coding"; transcript_name "Med12-201"; exon_number 35; exon_id "ENSMUSE00001229837.2"; level 2; protein_id "ENSMUSP00000085260.5"; transcript_support_level "1"; mgi_id "MGI:1926212"; tag "basic"; tag "Ensembl_canonical"; tag "GENCODE_Primary"; tag "appris_principal_2"; tag "CCDS"; ccdsid "CCDS41078.1"; havana_gene "OTTMUSG00000018212.1"; havana_transcript "OTTMUST00000043990.1";
chrX	HAVANA	exon	100333931	100334066	0	+	.	gene_id "ENSMUSG00000079487.12"; transcript_id "ENSMUST00000087956.6"; gene_type "protein_coding"; gene_name "Med12"; transcript_type "protein_coding"; transcript_name "Med12-202"; exon_number 35; exon_id "ENSMUSE00001229837.2"; level 2; protein_id "ENSMUSP00000085269.6"; transcript_support_level "5"; mgi_id "MGI:1926212"; tag "basic"; havana_gene "OTTMUSG00000018212.1"; havana_transcript "OTTMUST00000043992.1";
chrX	HAVANA	CDS	100333931	100334066	0	+	1	gene_id "ENSMUSG00000079487.12"; transcript_id "ENSMUST00000087956.6"; gene_type "protein_coding"; gene_name "Med12"; transcript_type "protein_coding"; transcript_name "Med12-202"; exon_number 35; exon_id "ENSMUSE00001229837.2"; level 2; protein_id "ENSMUSP00000085269.6"; transcript_support_level "5"; mgi_id "MGI:1926212"; tag "basic"; havana_gene "OTTMUSG00000018212.1"; havana_transcript "OTTMUST00000043992.1";
chrX	HAVANA	exon	100333931	100334066	0	+	.	gene_id "ENSMUSG00000079487.12"; transcript_id "ENSMUST00000148846.8"; gene_type "protein_coding"; gene_name "Med12"; transcript_type "retained_intron"; transcript_name "Med12-208"; exon_number 8; exon_id "ENSMUSE00001306421.2"; level 2; transcript_support_level "5"; mgi_id "MGI:1926212"; havana_gene "OTTMUSG00000018212.1"; havana_transcript "OTTMUST00000043991.1";
chrX	ENSEMBL_gcm37	exon	100333931	100334066	0.445497403711113	+	.	gene_id "ENSMUSG00000079487.12"; transcript_id "ENSMUSG00000079487.12_tx_1"; exon_id "chrX_100333931_100334066_+"; exonnum "7"; txlen "2468";
chrX	ENSEMBL_gcm37	exon	100333931	100334066	0.351578081529419	+	.	gene_id "ENSMUSG00000079487.12"; transcript_id "ENSMUSG00000079487.12_tx_2"; exon_id "chrX_100333931_100334066_+"; exonnum "37"; txlen "7032";
chrX	ENSEMBL_gcm37	exon	100333931	100334066	0.224570691159579	+	.	gene_id "ENSMUSG00000079487.12"; transcript_id "ENSMUSG00000079487.12_tx_3"; exon_id "chrX_100333931_100334066_+"; exonnum "35"; txlen "6674";
chrX	ENSEMBL_gcm37	exon	100333931	100334066	0.217033518587555	+	.	gene_id "ENSMUSG00000079487.12"; transcript_id "ENSMUSG00000079487.12_tx_4"; exon_id "chrX_100333931_100334066_+"; exonnum "24"; txlen "4206";
chrX	ENSEMBL_gcm37	exon	100333931	100334066	0.210101982558857	+	.	gene_id "ENSMUSG00000079487.12"; transcript_id "ENSMUSG00000079487.12_tx_5"; exon_id "chrX_100333931_100334066_+"; exonnum "34"; txlen "6764";
chrX	ENSEMBL_gcm37	exon	100333931	100334066	0.138112239101171	+	.	gene_id "ENSMUSG00000079487.12"; transcript_id "ENSMUSG00000079487.12_tx_6"; exon_id "chrX_100333931_100334066_+"; exonnum "25"; txlen "4287";
chrX	ENSEMBL_gcm37	exon	100333931	100334066	0.0378412707620008	+	.	gene_id "ENSMUSG00000079487.12"; transcript_id "ENSMUSG00000079487.12_tx_7"; exon_id "chrX_100333931_100334066_+"; exonnum "8"; txlen "2696";
chrX	HAVANA	exon	100334801	100334962	0	+	.	gene_id "ENSMUSG00000079487.12"; transcript_id "ENSMUST00000117706.8"; gene_type "protein_coding"; gene_name "Med12"; transcript_type "protein_coding"; transcript_name "Med12-204"; exon_number 36; exon_id "ENSMUSE00001283953.2"; level 2; protein_id "ENSMUSP00000112852.2"; transcript_support_level "5"; mgi_id "MGI:1926212"; tag "basic"; havana_gene "OTTMUSG00000018212.1"; havana_transcript "OTTMUST00000043993.1";
chrX	HAVANA	CDS	100334801	100334962	0	+	0	gene_id "ENSMUSG00000079487.12"; transcript_id "ENSMUST00000117706.8"; gene_type "protein_coding"; gene_name "Med12"; transcript_type "protein_coding"; transcript_name "Med12-204"; exon_number 36; exon_id "ENSMUSE00001283953.2"; level 2; protein_id "ENSMUSP00000112852.2"; transcript_support_level "5"; mgi_id "MGI:1926212"; tag "basic"; havana_gene "OTTMUSG00000018212.1"; havana_transcript "OTTMUST00000043993.1";
chrX	HAVANA	exon	100334801	100334962	0	+	.	gene_id "ENSMUSG00000079487.12"; transcript_id "ENSMUST00000117203.8"; gene_type "protein_coding"; gene_name "Med12"; transcript_type "protein_coding"; transcript_name "Med12-203"; exon_number 36; exon_id "ENSMUSE00001283953.2"; level 2; protein_id "ENSMUSP00000112729.2"; transcript_support_level "5"; mgi_id "MGI:1926212"; tag "basic"; tag "appris_alternative_2"; havana_gene "OTTMUSG00000018212.1"; havana_transcript "OTTMUST00000043994.1";
chrX	HAVANA	CDS	100334801	100334962	0	+	0	gene_id "ENSMUSG00000079487.12"; transcript_id "ENSMUST00000117203.8"; gene_type "protein_coding"; gene_name "Med12"; transcript_type "protein_coding"; transcript_name "Med12-203"; exon_number 36; exon_id "ENSMUSE00001283953.2"; level 2; protein_id "ENSMUSP00000112729.2"; transcript_support_level "5"; mgi_id "MGI:1926212"; tag "basic"; tag "appris_alternative_2"; havana_gene "OTTMUSG00000018212.1"; havana_transcript "OTTMUST00000043994.1";
chrX	HAVANA	exon	100334801	100334962	0	+	.	gene_id "ENSMUSG00000079487.12"; transcript_id "ENSMUST00000087948.11"; gene_type "protein_coding"; gene_name "Med12"; transcript_type "protein_coding"; transcript_name "Med12-201"; exon_number 36; exon_id "ENSMUSE00001283953.2"; level 2; protein_id "ENSMUSP00000085260.5"; transcript_support_level "1"; mgi_id "MGI:1926212"; tag "basic"; tag "Ensembl_canonical"; tag "GENCODE_Primary"; tag "appris_principal_2"; tag "CCDS"; ccdsid "CCDS41078.1"; havana_gene "OTTMUSG00000018212.1"; havana_transcript "OTTMUST00000043990.1";
chrX	HAVANA	CDS	100334801	100334962	0	+	0	gene_id "ENSMUSG00000079487.12"; transcript_id "ENSMUST00000087948.11"; gene_type "protein_coding"; gene_name "Med12"; transcript_type "protein_coding"; transcript_name "Med12-201"; exon_number 36; exon_id "ENSMUSE00001283953.2"; level 2; protein_id "ENSMUSP00000085260.5"; transcript_support_level "1"; mgi_id "MGI:1926212"; tag "basic"; tag "Ensembl_canonical"; tag "GENCODE_Primary"; tag "appris_principal_2"; tag "CCDS"; ccdsid "CCDS41078.1"; havana_gene "OTTMUSG00000018212.1"; havana_transcript "OTTMUST00000043990.1";
chrX	HAVANA	exon	100334801	100334962	0	+	.	gene_id "ENSMUSG00000079487.12"; transcript_id "ENSMUST00000087956.6"; gene_type "protein_coding"; gene_name "Med12"; transcript_type "protein_coding"; transcript_name "Med12-202"; exon_number 36; exon_id "ENSMUSE00001283953.2"; level 2; protein_id "ENSMUSP00000085269.6"; transcript_support_level "5"; mgi_id "MGI:1926212"; tag "basic"; havana_gene "OTTMUSG00000018212.1"; havana_transcript "OTTMUST00000043992.1";
chrX	HAVANA	CDS	100334801	100334962	0	+	0	gene_id "ENSMUSG00000079487.12"; transcript_id "ENSMUST00000087956.6"; gene_type "protein_coding"; gene_name "Med12"; transcript_type "protein_coding"; transcript_name "Med12-202"; exon_number 36; exon_id "ENSMUSE00001283953.2"; level 2; protein_id "ENSMUSP00000085269.6"; transcript_support_level "5"; mgi_id "MGI:1926212"; tag "basic"; havana_gene "OTTMUSG00000018212.1"; havana_transcript "OTTMUST00000043992.1";
chrX	HAVANA	exon	100334801	100334962	0	+	.	gene_id "ENSMUSG00000079487.12"; transcript_id "ENSMUST00000148846.8"; gene_type "protein_coding"; gene_name "Med12"; transcript_type "retained_intron"; transcript_name "Med12-208"; exon_number 9; exon_id "ENSMUSE00001255540.2"; level 2; transcript_support_level "5"; mgi_id "MGI:1926212"; havana_gene "OTTMUSG00000018212.1"; havana_transcript "OTTMUST00000043991.1";
chrX	ENSEMBL_gcm37	exon	100334801	100334962	0.445497403711113	+	.	gene_id "ENSMUSG00000079487.12"; transcript_id "ENSMUSG00000079487.12_tx_1"; exon_id "chrX_100334801_100334962_+"; exonnum "8"; txlen "2468";
chrX	ENSEMBL_gcm37	exon	100334801	100334962	0.351578081529419	+	.	gene_id "ENSMUSG00000079487.12"; transcript_id "ENSMUSG00000079487.12_tx_2"; exon_id "chrX_100334801_100334962_+"; exonnum "38"; txlen "7032";
chrX	ENSEMBL_gcm37	exon	100334801	100334962	0.224570691159579	+	.	gene_id "ENSMUSG00000079487.12"; transcript_id "ENSMUSG00000079487.12_tx_3"; exon_id "chrX_100334801_100334962_+"; exonnum "36"; txlen "6674";
chrX	ENSEMBL_gcm37	exon	100334801	100334962	0.217033518587555	+	.	gene_id "ENSMUSG00000079487.12"; transcript_id "ENSMUSG00000079487.12_tx_4"; exon_id "chrX_100334801_100334962_+"; exonnum "25"; txlen "4206";
chrX	ENSEMBL_gcm37	exon	100334801	100334962	0.210101982558857	+	.	gene_id "ENSMUSG00000079487.12"; transcript_id "ENSMUSG00000079487.12_tx_5"; exon_id "chrX_100334801_100334962_+"; exonnum "35"; txlen "6764";
chrX	ENSEMBL_gcm37	exon	100334801	100334962	0.138112239101171	+	.	gene_id "ENSMUSG00000079487.12"; transcript_id "ENSMUSG00000079487.12_tx_6"; exon_id "chrX_100334801_100334962_+"; exonnum "26"; txlen "4287";
chrX	ENSEMBL_gcm37	exon	100334801	100334962	0.0378412707620008	+	.	gene_id "ENSMUSG00000079487.12"; transcript_id "ENSMUSG00000079487.12_tx_7"; exon_id "chrX_100334801_100334962_+"; exonnum "9"; txlen "2696";
chrX	HAVANA	exon	100336150	100336527	0	+	.	gene_id "ENSMUSG00000079487.12"; transcript_id "ENSMUST00000117706.8"; gene_type "protein_coding"; gene_name "Med12"; transcript_type "protein_coding"; transcript_name "Med12-204"; exon_number 37; exon_id "ENSMUSE00000208173.4"; level 2; protein_id "ENSMUSP00000112852.2"; transcript_support_level "5"; mgi_id "MGI:1926212"; tag "basic"; havana_gene "OTTMUSG00000018212.1"; havana_transcript "OTTMUST00000043993.1";
chrX	HAVANA	CDS	100336150	100336527	0	+	0	gene_id "ENSMUSG00000079487.12"; transcript_id "ENSMUST00000117706.8"; gene_type "protein_coding"; gene_name "Med12"; transcript_type "protein_coding"; transcript_name "Med12-204"; exon_number 37; exon_id "ENSMUSE00000208173.4"; level 2; protein_id "ENSMUSP00000112852.2"; transcript_support_level "5"; mgi_id "MGI:1926212"; tag "basic"; havana_gene "OTTMUSG00000018212.1"; havana_transcript "OTTMUST00000043993.1";
chrX	HAVANA	exon	100336150	100336527	0	+	.	gene_id "ENSMUSG00000079487.12"; transcript_id "ENSMUST00000117203.8"; gene_type "protein_coding"; gene_name "Med12"; transcript_type "protein_coding"; transcript_name "Med12-203"; exon_number 37; exon_id "ENSMUSE00000208173.4"; level 2; protein_id "ENSMUSP00000112729.2"; transcript_support_level "5"; mgi_id "MGI:1926212"; tag "basic"; tag "appris_alternative_2"; havana_gene "OTTMUSG00000018212.1"; havana_transcript "OTTMUST00000043994.1";
chrX	HAVANA	CDS	100336150	100336527	0	+	0	gene_id "ENSMUSG00000079487.12"; transcript_id "ENSMUST00000117203.8"; gene_type "protein_coding"; gene_name "Med12"; transcript_type "protein_coding"; transcript_name "Med12-203"; exon_number 37; exon_id "ENSMUSE00000208173.4"; level 2; protein_id "ENSMUSP00000112729.2"; transcript_support_level "5"; mgi_id "MGI:1926212"; tag "basic"; tag "appris_alternative_2"; havana_gene "OTTMUSG00000018212.1"; havana_transcript "OTTMUST00000043994.1";
chrX	HAVANA	exon	100336150	100336527	0	+	.	gene_id "ENSMUSG00000079487.12"; transcript_id "ENSMUST00000087948.11"; gene_type "protein_coding"; gene_name "Med12"; transcript_type "protein_coding"; transcript_name "Med12-201"; exon_number 37; exon_id "ENSMUSE00000208173.4"; level 2; protein_id "ENSMUSP00000085260.5"; transcript_support_level "1"; mgi_id "MGI:1926212"; tag "basic"; tag "Ensembl_canonical"; tag "GENCODE_Primary"; tag "appris_principal_2"; tag "CCDS"; ccdsid "CCDS41078.1"; havana_gene "OTTMUSG00000018212.1"; havana_transcript "OTTMUST00000043990.1";
chrX	HAVANA	CDS	100336150	100336527	0	+	0	gene_id "ENSMUSG00000079487.12"; transcript_id "ENSMUST00000087948.11"; gene_type "protein_coding"; gene_name "Med12"; transcript_type "protein_coding"; transcript_name "Med12-201"; exon_number 37; exon_id "ENSMUSE00000208173.4"; level 2; protein_id "ENSMUSP00000085260.5"; transcript_support_level "1"; mgi_id "MGI:1926212"; tag "basic"; tag "Ensembl_canonical"; tag "GENCODE_Primary"; tag "appris_principal_2"; tag "CCDS"; ccdsid "CCDS41078.1"; havana_gene "OTTMUSG00000018212.1"; havana_transcript "OTTMUST00000043990.1";
chrX	HAVANA	exon	100336150	100336527	0	+	.	gene_id "ENSMUSG00000079487.12"; transcript_id "ENSMUST00000087956.6"; gene_type "protein_coding"; gene_name "Med12"; transcript_type "protein_coding"; transcript_name "Med12-202"; exon_number 37; exon_id "ENSMUSE00000208173.4"; level 2; protein_id "ENSMUSP00000085269.6"; transcript_support_level "5"; mgi_id "MGI:1926212"; tag "basic"; havana_gene "OTTMUSG00000018212.1"; havana_transcript "OTTMUST00000043992.1";
chrX	HAVANA	CDS	100336150	100336527	0	+	0	gene_id "ENSMUSG00000079487.12"; transcript_id "ENSMUST00000087956.6"; gene_type "protein_coding"; gene_name "Med12"; transcript_type "protein_coding"; transcript_name "Med12-202"; exon_number 37; exon_id "ENSMUSE00000208173.4"; level 2; protein_id "ENSMUSP00000085269.6"; transcript_support_level "5"; mgi_id "MGI:1926212"; tag "basic"; havana_gene "OTTMUSG00000018212.1"; havana_transcript "OTTMUST00000043992.1";
chrX	ENSEMBL_gcm37	exon	100336150	100336527	0.445497403711113	+	.	gene_id "ENSMUSG00000079487.12"; transcript_id "ENSMUSG00000079487.12_tx_1"; exon_id "chrX_100336150_100336527_+"; exonnum "9"; txlen "2468";
chrX	ENSEMBL_gcm37	exon	100336150	100336527	0.351578081529419	+	.	gene_id "ENSMUSG00000079487.12"; transcript_id "ENSMUSG00000079487.12_tx_2"; exon_id "chrX_100336150_100336527_+"; exonnum "39"; txlen "7032";
chrX	ENSEMBL_gcm37	exon	100336150	100336527	0.224570691159579	+	.	gene_id "ENSMUSG00000079487.12"; transcript_id "ENSMUSG00000079487.12_tx_3"; exon_id "chrX_100336150_100336527_+"; exonnum "37"; txlen "6674";
chrX	ENSEMBL_gcm37	exon	100336150	100336527	0.217033518587555	+	.	gene_id "ENSMUSG00000079487.12"; transcript_id "ENSMUSG00000079487.12_tx_4"; exon_id "chrX_100336150_100336527_+"; exonnum "26"; txlen "4206";
chrX	ENSEMBL_gcm37	exon	100336150	100336527	0.210101982558857	+	.	gene_id "ENSMUSG00000079487.12"; transcript_id "ENSMUSG00000079487.12_tx_5"; exon_id "chrX_100336150_100336527_+"; exonnum "36"; txlen "6764";
chrX	ENSEMBL_gcm37	exon	100336150	100336527	0.138112239101171	+	.	gene_id "ENSMUSG00000079487.12"; transcript_id "ENSMUSG00000079487.12_tx_6"; exon_id "chrX_100336150_100336527_+"; exonnum "27"; txlen "4287";
chrX	ENSEMBL_gcm37	exon	100336150	100336527	0.0378412707620008	+	.	gene_id "ENSMUSG00000079487.12"; transcript_id "ENSMUSG00000079487.12_tx_7"; exon_id "chrX_100336150_100336527_+"; exonnum "10"; txlen "2696";
chrX	HAVANA	exon	100336150	100336531	0	+	.	gene_id "ENSMUSG00000079487.12"; transcript_id "ENSMUST00000148846.8"; gene_type "protein_coding"; gene_name "Med12"; transcript_type "retained_intron"; transcript_name "Med12-208"; exon_number 10; exon_id "ENSMUSE00000774511.2"; level 2; transcript_support_level "5"; mgi_id "MGI:1926212"; havana_gene "OTTMUSG00000018212.1"; havana_transcript "OTTMUST00000043991.1";
chrX	HAVANA	exon	100336740	100336892	0	+	.	gene_id "ENSMUSG00000079487.12"; transcript_id "ENSMUST00000132269.2"; gene_type "protein_coding"; gene_name "Med12"; transcript_type "protein_coding_CDS_not_defined"; transcript_name "Med12-205"; exon_number 1; exon_id "ENSMUSE00000762795.2"; level 2; transcript_support_level "5"; mgi_id "MGI:1926212"; havana_gene "OTTMUSG00000018212.1"; havana_transcript "OTTMUST00000043997.1";
chrX	HAVANA	transcript	100336740	100339673	0	+	.	gene_id "ENSMUSG00000079487.12"; transcript_id "ENSMUST00000132269.2"; gene_type "protein_coding"; gene_name "Med12"; transcript_type "protein_coding_CDS_not_defined"; transcript_name "Med12-205"; level 2; transcript_support_level "5"; mgi_id "MGI:1926212"; havana_gene "OTTMUSG00000018212.1"; havana_transcript "OTTMUST00000043997.1";
chrX	HAVANA	exon	100336742	100336892	0	+	.	gene_id "ENSMUSG00000079487.12"; transcript_id "ENSMUST00000117706.8"; gene_type "protein_coding"; gene_name "Med12"; transcript_type "protein_coding"; transcript_name "Med12-204"; exon_number 38; exon_id "ENSMUSE00000208137.3"; level 2; protein_id "ENSMUSP00000112852.2"; transcript_support_level "5"; mgi_id "MGI:1926212"; tag "basic"; havana_gene "OTTMUSG00000018212.1"; havana_transcript "OTTMUST00000043993.1";
chrX	HAVANA	CDS	100336742	100336892	0	+	0	gene_id "ENSMUSG00000079487.12"; transcript_id "ENSMUST00000117706.8"; gene_type "protein_coding"; gene_name "Med12"; transcript_type "protein_coding"; transcript_name "Med12-204"; exon_number 38; exon_id "ENSMUSE00000208137.3"; level 2; protein_id "ENSMUSP00000112852.2"; transcript_support_level "5"; mgi_id "MGI:1926212"; tag "basic"; havana_gene "OTTMUSG00000018212.1"; havana_transcript "OTTMUST00000043993.1";
chrX	HAVANA	exon	100336742	100336892	0	+	.	gene_id "ENSMUSG00000079487.12"; transcript_id "ENSMUST00000117203.8"; gene_type "protein_coding"; gene_name "Med12"; transcript_type "protein_coding"; transcript_name "Med12-203"; exon_number 38; exon_id "ENSMUSE00000208137.3"; level 2; protein_id "ENSMUSP00000112729.2"; transcript_support_level "5"; mgi_id "MGI:1926212"; tag "basic"; tag "appris_alternative_2"; havana_gene "OTTMUSG00000018212.1"; havana_transcript "OTTMUST00000043994.1";
chrX	HAVANA	CDS	100336742	100336892	0	+	0	gene_id "ENSMUSG00000079487.12"; transcript_id "ENSMUST00000117203.8"; gene_type "protein_coding"; gene_name "Med12"; transcript_type "protein_coding"; transcript_name "Med12-203"; exon_number 38; exon_id "ENSMUSE00000208137.3"; level 2; protein_id "ENSMUSP00000112729.2"; transcript_support_level "5"; mgi_id "MGI:1926212"; tag "basic"; tag "appris_alternative_2"; havana_gene "OTTMUSG00000018212.1"; havana_transcript "OTTMUST00000043994.1";
chrX	HAVANA	exon	100336742	100336892	0	+	.	gene_id "ENSMUSG00000079487.12"; transcript_id "ENSMUST00000087948.11"; gene_type "protein_coding"; gene_name "Med12"; transcript_type "protein_coding"; transcript_name "Med12-201"; exon_number 38; exon_id "ENSMUSE00000208137.3"; level 2; protein_id "ENSMUSP00000085260.5"; transcript_support_level "1"; mgi_id "MGI:1926212"; tag "basic"; tag "Ensembl_canonical"; tag "GENCODE_Primary"; tag "appris_principal_2"; tag "CCDS"; ccdsid "CCDS41078.1"; havana_gene "OTTMUSG00000018212.1"; havana_transcript "OTTMUST00000043990.1";
chrX	HAVANA	CDS	100336742	100336892	0	+	0	gene_id "ENSMUSG00000079487.12"; transcript_id "ENSMUST00000087948.11"; gene_type "protein_coding"; gene_name "Med12"; transcript_type "protein_coding"; transcript_name "Med12-201"; exon_number 38; exon_id "ENSMUSE00000208137.3"; level 2; protein_id "ENSMUSP00000085260.5"; transcript_support_level "1"; mgi_id "MGI:1926212"; tag "basic"; tag "Ensembl_canonical"; tag "GENCODE_Primary"; tag "appris_principal_2"; tag "CCDS"; ccdsid "CCDS41078.1"; havana_gene "OTTMUSG00000018212.1"; havana_transcript "OTTMUST00000043990.1";
chrX	HAVANA	exon	100336742	100336892	0	+	.	gene_id "ENSMUSG00000079487.12"; transcript_id "ENSMUST00000087956.6"; gene_type "protein_coding"; gene_name "Med12"; transcript_type "protein_coding"; transcript_name "Med12-202"; exon_number 38; exon_id "ENSMUSE00000208137.3"; level 2; protein_id "ENSMUSP00000085269.6"; transcript_support_level "5"; mgi_id "MGI:1926212"; tag "basic"; havana_gene "OTTMUSG00000018212.1"; havana_transcript "OTTMUST00000043992.1";
chrX	HAVANA	CDS	100336742	100336892	0	+	0	gene_id "ENSMUSG00000079487.12"; transcript_id "ENSMUST00000087956.6"; gene_type "protein_coding"; gene_name "Med12"; transcript_type "protein_coding"; transcript_name "Med12-202"; exon_number 38; exon_id "ENSMUSE00000208137.3"; level 2; protein_id "ENSMUSP00000085269.6"; transcript_support_level "5"; mgi_id "MGI:1926212"; tag "basic"; havana_gene "OTTMUSG00000018212.1"; havana_transcript "OTTMUST00000043992.1";
chrX	ENSEMBL_gcm37	exon	100336742	100336892	0.445497403711113	+	.	gene_id "ENSMUSG00000079487.12"; transcript_id "ENSMUSG00000079487.12_tx_1"; exon_id "chrX_100336742_100336892_+"; exonnum "10"; txlen "2468";
chrX	ENSEMBL_gcm37	exon	100336742	100336892	0.351578081529419	+	.	gene_id "ENSMUSG00000079487.12"; transcript_id "ENSMUSG00000079487.12_tx_2"; exon_id "chrX_100336742_100336892_+"; exonnum "40"; txlen "7032";
chrX	ENSEMBL_gcm37	exon	100336742	100336892	0.224570691159579	+	.	gene_id "ENSMUSG00000079487.12"; transcript_id "ENSMUSG00000079487.12_tx_3"; exon_id "chrX_100336742_100336892_+"; exonnum "38"; txlen "6674";
chrX	ENSEMBL_gcm37	exon	100336742	100336892	0.217033518587555	+	.	gene_id "ENSMUSG00000079487.12"; transcript_id "ENSMUSG00000079487.12_tx_4"; exon_id "chrX_100336742_100336892_+"; exonnum "27"; txlen "4206";
chrX	ENSEMBL_gcm37	exon	100336742	100336892	0.210101982558857	+	.	gene_id "ENSMUSG00000079487.12"; transcript_id "ENSMUSG00000079487.12_tx_5"; exon_id "chrX_100336742_100336892_+"; exonnum "37"; txlen "6764";
chrX	ENSEMBL_gcm37	exon	100336742	100336892	0.138112239101171	+	.	gene_id "ENSMUSG00000079487.12"; transcript_id "ENSMUSG00000079487.12_tx_6"; exon_id "chrX_100336742_100336892_+"; exonnum "28"; txlen "4287";
chrX	ENSEMBL_gcm37	exon	100336742	100336892	0.0378412707620008	+	.	gene_id "ENSMUSG00000079487.12"; transcript_id "ENSMUSG00000079487.12_tx_7"; exon_id "chrX_100336742_100336892_+"; exonnum "11"; txlen "2696";
chrX	HAVANA	exon	100336746	100336892	0	+	.	gene_id "ENSMUSG00000079487.12"; transcript_id "ENSMUST00000148846.8"; gene_type "protein_coding"; gene_name "Med12"; transcript_type "retained_intron"; transcript_name "Med12-208"; exon_number 11; exon_id "ENSMUSE00000815252.2"; level 2; transcript_support_level "5"; mgi_id "MGI:1926212"; havana_gene "OTTMUSG00000018212.1"; havana_transcript "OTTMUST00000043991.1";
chrX	HAVANA	exon	100337031	100337227	0	+	.	gene_id "ENSMUSG00000079487.12"; transcript_id "ENSMUST00000087956.6"; gene_type "protein_coding"; gene_name "Med12"; transcript_type "protein_coding"; transcript_name "Med12-202"; exon_number 39; exon_id "ENSMUSE00001271244.2"; level 2; protein_id "ENSMUSP00000085269.6"; transcript_support_level "5"; mgi_id "MGI:1926212"; tag "basic"; havana_gene "OTTMUSG00000018212.1"; havana_transcript "OTTMUST00000043992.1";
chrX	HAVANA	CDS	100337031	100337227	0	+	2	gene_id "ENSMUSG00000079487.12"; transcript_id "ENSMUST00000087956.6"; gene_type "protein_coding"; gene_name "Med12"; transcript_type "protein_coding"; transcript_name "Med12-202"; exon_number 39; exon_id "ENSMUSE00001271244.2"; level 2; protein_id "ENSMUSP00000085269.6"; transcript_support_level "5"; mgi_id "MGI:1926212"; tag "basic"; havana_gene "OTTMUSG00000018212.1"; havana_transcript "OTTMUST00000043992.1";
chrX	HAVANA	exon	100337031	100337227	0	+	.	gene_id "ENSMUSG00000079487.12"; transcript_id "ENSMUST00000148846.8"; gene_type "protein_coding"; gene_name "Med12"; transcript_type "retained_intron"; transcript_name "Med12-208"; exon_number 12; exon_id "ENSMUSE00001263057.2"; level 2; transcript_support_level "5"; mgi_id "MGI:1926212"; havana_gene "OTTMUSG00000018212.1"; havana_transcript "OTTMUST00000043991.1";
chrX	HAVANA	exon	100337031	100337236	0	+	.	gene_id "ENSMUSG00000079487.12"; transcript_id "ENSMUST00000117706.8"; gene_type "protein_coding"; gene_name "Med12"; transcript_type "protein_coding"; transcript_name "Med12-204"; exon_number 39; exon_id "ENSMUSE00001302217.2"; level 2; protein_id "ENSMUSP00000112852.2"; transcript_support_level "5"; mgi_id "MGI:1926212"; tag "basic"; havana_gene "OTTMUSG00000018212.1"; havana_transcript "OTTMUST00000043993.1";
chrX	HAVANA	CDS	100337031	100337236	0	+	2	gene_id "ENSMUSG00000079487.12"; transcript_id "ENSMUST00000117706.8"; gene_type "protein_coding"; gene_name "Med12"; transcript_type "protein_coding"; transcript_name "Med12-204"; exon_number 39; exon_id "ENSMUSE00001302217.2"; level 2; protein_id "ENSMUSP00000112852.2"; transcript_support_level "5"; mgi_id "MGI:1926212"; tag "basic"; havana_gene "OTTMUSG00000018212.1"; havana_transcript "OTTMUST00000043993.1";
chrX	HAVANA	exon	100337031	100337236	0	+	.	gene_id "ENSMUSG00000079487.12"; transcript_id "ENSMUST00000117203.8"; gene_type "protein_coding"; gene_name "Med12"; transcript_type "protein_coding"; transcript_name "Med12-203"; exon_number 39; exon_id "ENSMUSE00001302217.2"; level 2; protein_id "ENSMUSP00000112729.2"; transcript_support_level "5"; mgi_id "MGI:1926212"; tag "basic"; tag "appris_alternative_2"; havana_gene "OTTMUSG00000018212.1"; havana_transcript "OTTMUST00000043994.1";
chrX	HAVANA	CDS	100337031	100337236	0	+	2	gene_id "ENSMUSG00000079487.12"; transcript_id "ENSMUST00000117203.8"; gene_type "protein_coding"; gene_name "Med12"; transcript_type "protein_coding"; transcript_name "Med12-203"; exon_number 39; exon_id "ENSMUSE00001302217.2"; level 2; protein_id "ENSMUSP00000112729.2"; transcript_support_level "5"; mgi_id "MGI:1926212"; tag "basic"; tag "appris_alternative_2"; havana_gene "OTTMUSG00000018212.1"; havana_transcript "OTTMUST00000043994.1";
chrX	HAVANA	exon	100337031	100337236	0	+	.	gene_id "ENSMUSG00000079487.12"; transcript_id "ENSMUST00000087948.11"; gene_type "protein_coding"; gene_name "Med12"; transcript_type "protein_coding"; transcript_name "Med12-201"; exon_number 39; exon_id "ENSMUSE00001302217.2"; level 2; protein_id "ENSMUSP00000085260.5"; transcript_support_level "1"; mgi_id "MGI:1926212"; tag "basic"; tag "Ensembl_canonical"; tag "GENCODE_Primary"; tag "appris_principal_2"; tag "CCDS"; ccdsid "CCDS41078.1"; havana_gene "OTTMUSG00000018212.1"; havana_transcript "OTTMUST00000043990.1";
chrX	HAVANA	CDS	100337031	100337236	0	+	2	gene_id "ENSMUSG00000079487.12"; transcript_id "ENSMUST00000087948.11"; gene_type "protein_coding"; gene_name "Med12"; transcript_type "protein_coding"; transcript_name "Med12-201"; exon_number 39; exon_id "ENSMUSE00001302217.2"; level 2; protein_id "ENSMUSP00000085260.5"; transcript_support_level "1"; mgi_id "MGI:1926212"; tag "basic"; tag "Ensembl_canonical"; tag "GENCODE_Primary"; tag "appris_principal_2"; tag "CCDS"; ccdsid "CCDS41078.1"; havana_gene "OTTMUSG00000018212.1"; havana_transcript "OTTMUST00000043990.1";
chrX	HAVANA	exon	100337031	100337236	0	+	.	gene_id "ENSMUSG00000079487.12"; transcript_id "ENSMUST00000132269.2"; gene_type "protein_coding"; gene_name "Med12"; transcript_type "protein_coding_CDS_not_defined"; transcript_name "Med12-205"; exon_number 2; exon_id "ENSMUSE00001224877.2"; level 2; transcript_support_level "5"; mgi_id "MGI:1926212"; havana_gene "OTTMUSG00000018212.1"; havana_transcript "OTTMUST00000043997.1";
chrX	ENSEMBL_gcm37	exon	100337031	100337236	0.445497403711113	+	.	gene_id "ENSMUSG00000079487.12"; transcript_id "ENSMUSG00000079487.12_tx_1"; exon_id "chrX_100337031_100337236_+"; exonnum "11"; txlen "2468";
chrX	ENSEMBL_gcm37	exon	100337031	100337236	0.351578081529419	+	.	gene_id "ENSMUSG00000079487.12"; transcript_id "ENSMUSG00000079487.12_tx_2"; exon_id "chrX_100337031_100337236_+"; exonnum "41"; txlen "7032";
chrX	ENSEMBL_gcm37	exon	100337031	100337236	0.224570691159579	+	.	gene_id "ENSMUSG00000079487.12"; transcript_id "ENSMUSG00000079487.12_tx_3"; exon_id "chrX_100337031_100337236_+"; exonnum "39"; txlen "6674";
chrX	ENSEMBL_gcm37	exon	100337031	100337236	0.217033518587555	+	.	gene_id "ENSMUSG00000079487.12"; transcript_id "ENSMUSG00000079487.12_tx_4"; exon_id "chrX_100337031_100337236_+"; exonnum "28"; txlen "4206";
chrX	ENSEMBL_gcm37	exon	100337031	100337236	0.210101982558857	+	.	gene_id "ENSMUSG00000079487.12"; transcript_id "ENSMUSG00000079487.12_tx_5"; exon_id "chrX_100337031_100337236_+"; exonnum "38"; txlen "6764";
chrX	ENSEMBL_gcm37	exon	100337031	100337236	0.138112239101171	+	.	gene_id "ENSMUSG00000079487.12"; transcript_id "ENSMUSG00000079487.12_tx_6"; exon_id "chrX_100337031_100337236_+"; exonnum "29"; txlen "4287";
chrX	ENSEMBL_gcm37	exon	100337031	100337236	0.0378412707620008	+	.	gene_id "ENSMUSG00000079487.12"; transcript_id "ENSMUSG00000079487.12_tx_7"; exon_id "chrX_100337031_100337236_+"; exonnum "12"; txlen "2696";
chrX	HAVANA	exon	100337399	100337476	0	+	.	gene_id "ENSMUSG00000079487.12"; transcript_id "ENSMUST00000117706.8"; gene_type "protein_coding"; gene_name "Med12"; transcript_type "protein_coding"; transcript_name "Med12-204"; exon_number 40; exon_id "ENSMUSE00001281701.2"; level 2; protein_id "ENSMUSP00000112852.2"; transcript_support_level "5"; mgi_id "MGI:1926212"; tag "basic"; havana_gene "OTTMUSG00000018212.1"; havana_transcript "OTTMUST00000043993.1";
chrX	HAVANA	CDS	100337399	100337476	0	+	0	gene_id "ENSMUSG00000079487.12"; transcript_id "ENSMUST00000117706.8"; gene_type "protein_coding"; gene_name "Med12"; transcript_type "protein_coding"; transcript_name "Med12-204"; exon_number 40; exon_id "ENSMUSE00001281701.2"; level 2; protein_id "ENSMUSP00000112852.2"; transcript_support_level "5"; mgi_id "MGI:1926212"; tag "basic"; havana_gene "OTTMUSG00000018212.1"; havana_transcript "OTTMUST00000043993.1";
chrX	HAVANA	exon	100337399	100337476	0	+	.	gene_id "ENSMUSG00000079487.12"; transcript_id "ENSMUST00000117203.8"; gene_type "protein_coding"; gene_name "Med12"; transcript_type "protein_coding"; transcript_name "Med12-203"; exon_number 40; exon_id "ENSMUSE00001281701.2"; level 2; protein_id "ENSMUSP00000112729.2"; transcript_support_level "5"; mgi_id "MGI:1926212"; tag "basic"; tag "appris_alternative_2"; havana_gene "OTTMUSG00000018212.1"; havana_transcript "OTTMUST00000043994.1";
chrX	HAVANA	CDS	100337399	100337476	0	+	0	gene_id "ENSMUSG00000079487.12"; transcript_id "ENSMUST00000117203.8"; gene_type "protein_coding"; gene_name "Med12"; transcript_type "protein_coding"; transcript_name "Med12-203"; exon_number 40; exon_id "ENSMUSE00001281701.2"; level 2; protein_id "ENSMUSP00000112729.2"; transcript_support_level "5"; mgi_id "MGI:1926212"; tag "basic"; tag "appris_alternative_2"; havana_gene "OTTMUSG00000018212.1"; havana_transcript "OTTMUST00000043994.1";
chrX	HAVANA	exon	100337399	100337476	0	+	.	gene_id "ENSMUSG00000079487.12"; transcript_id "ENSMUST00000087948.11"; gene_type "protein_coding"; gene_name "Med12"; transcript_type "protein_coding"; transcript_name "Med12-201"; exon_number 40; exon_id "ENSMUSE00001281701.2"; level 2; protein_id "ENSMUSP00000085260.5"; transcript_support_level "1"; mgi_id "MGI:1926212"; tag "basic"; tag "Ensembl_canonical"; tag "GENCODE_Primary"; tag "appris_principal_2"; tag "CCDS"; ccdsid "CCDS41078.1"; havana_gene "OTTMUSG00000018212.1"; havana_transcript "OTTMUST00000043990.1";
chrX	HAVANA	CDS	100337399	100337476	0	+	0	gene_id "ENSMUSG00000079487.12"; transcript_id "ENSMUST00000087948.11"; gene_type "protein_coding"; gene_name "Med12"; transcript_type "protein_coding"; transcript_name "Med12-201"; exon_number 40; exon_id "ENSMUSE00001281701.2"; level 2; protein_id "ENSMUSP00000085260.5"; transcript_support_level "1"; mgi_id "MGI:1926212"; tag "basic"; tag "Ensembl_canonical"; tag "GENCODE_Primary"; tag "appris_principal_2"; tag "CCDS"; ccdsid "CCDS41078.1"; havana_gene "OTTMUSG00000018212.1"; havana_transcript "OTTMUST00000043990.1";
chrX	HAVANA	exon	100337399	100337476	0	+	.	gene_id "ENSMUSG00000079487.12"; transcript_id "ENSMUST00000087956.6"; gene_type "protein_coding"; gene_name "Med12"; transcript_type "protein_coding"; transcript_name "Med12-202"; exon_number 40; exon_id "ENSMUSE00001281701.2"; level 2; protein_id "ENSMUSP00000085269.6"; transcript_support_level "5"; mgi_id "MGI:1926212"; tag "basic"; havana_gene "OTTMUSG00000018212.1"; havana_transcript "OTTMUST00000043992.1";
chrX	HAVANA	CDS	100337399	100337476	0	+	0	gene_id "ENSMUSG00000079487.12"; transcript_id "ENSMUST00000087956.6"; gene_type "protein_coding"; gene_name "Med12"; transcript_type "protein_coding"; transcript_name "Med12-202"; exon_number 40; exon_id "ENSMUSE00001281701.2"; level 2; protein_id "ENSMUSP00000085269.6"; transcript_support_level "5"; mgi_id "MGI:1926212"; tag "basic"; havana_gene "OTTMUSG00000018212.1"; havana_transcript "OTTMUST00000043992.1";
chrX	HAVANA	exon	100337399	100337476	0	+	.	gene_id "ENSMUSG00000079487.12"; transcript_id "ENSMUST00000148846.8"; gene_type "protein_coding"; gene_name "Med12"; transcript_type "retained_intron"; transcript_name "Med12-208"; exon_number 13; exon_id "ENSMUSE00001299717.2"; level 2; transcript_support_level "5"; mgi_id "MGI:1926212"; havana_gene "OTTMUSG00000018212.1"; havana_transcript "OTTMUST00000043991.1";
chrX	HAVANA	exon	100337399	100337476	0	+	.	gene_id "ENSMUSG00000079487.12"; transcript_id "ENSMUST00000132269.2"; gene_type "protein_coding"; gene_name "Med12"; transcript_type "protein_coding_CDS_not_defined"; transcript_name "Med12-205"; exon_number 3; exon_id "ENSMUSE00001299717.2"; level 2; transcript_support_level "5"; mgi_id "MGI:1926212"; havana_gene "OTTMUSG00000018212.1"; havana_transcript "OTTMUST00000043997.1";
chrX	ENSEMBL_gcm37	exon	100337399	100337476	0.445497403711113	+	.	gene_id "ENSMUSG00000079487.12"; transcript_id "ENSMUSG00000079487.12_tx_1"; exon_id "chrX_100337399_100337476_+"; exonnum "12"; txlen "2468";
chrX	ENSEMBL_gcm37	exon	100337399	100337476	0.351578081529419	+	.	gene_id "ENSMUSG00000079487.12"; transcript_id "ENSMUSG00000079487.12_tx_2"; exon_id "chrX_100337399_100337476_+"; exonnum "42"; txlen "7032";
chrX	ENSEMBL_gcm37	exon	100337399	100337476	0.224570691159579	+	.	gene_id "ENSMUSG00000079487.12"; transcript_id "ENSMUSG00000079487.12_tx_3"; exon_id "chrX_100337399_100337476_+"; exonnum "40"; txlen "6674";
chrX	ENSEMBL_gcm37	exon	100337399	100337476	0.217033518587555	+	.	gene_id "ENSMUSG00000079487.12"; transcript_id "ENSMUSG00000079487.12_tx_4"; exon_id "chrX_100337399_100337476_+"; exonnum "29"; txlen "4206";
chrX	ENSEMBL_gcm37	exon	100337399	100337476	0.210101982558857	+	.	gene_id "ENSMUSG00000079487.12"; transcript_id "ENSMUSG00000079487.12_tx_5"; exon_id "chrX_100337399_100337476_+"; exonnum "39"; txlen "6764";
chrX	ENSEMBL_gcm37	exon	100337399	100337476	0.138112239101171	+	.	gene_id "ENSMUSG00000079487.12"; transcript_id "ENSMUSG00000079487.12_tx_6"; exon_id "chrX_100337399_100337476_+"; exonnum "30"; txlen "4287";
chrX	ENSEMBL_gcm37	exon	100337399	100337476	0.0378412707620008	+	.	gene_id "ENSMUSG00000079487.12"; transcript_id "ENSMUSG00000079487.12_tx_7"; exon_id "chrX_100337399_100337476_+"; exonnum "13"; txlen "2696";
chrX	HAVANA	exon	100337543	100337618	0	+	.	gene_id "ENSMUSG00000079487.12"; transcript_id "ENSMUST00000087956.6"; gene_type "protein_coding"; gene_name "Med12"; transcript_type "protein_coding"; transcript_name "Med12-202"; exon_number 41; exon_id "ENSMUSE00000696632.2"; level 2; protein_id "ENSMUSP00000085269.6"; transcript_support_level "5"; mgi_id "MGI:1926212"; tag "basic"; havana_gene "OTTMUSG00000018212.1"; havana_transcript "OTTMUST00000043992.1";
chrX	HAVANA	CDS	100337543	100337618	0	+	0	gene_id "ENSMUSG00000079487.12"; transcript_id "ENSMUST00000087956.6"; gene_type "protein_coding"; gene_name "Med12"; transcript_type "protein_coding"; transcript_name "Med12-202"; exon_number 41; exon_id "ENSMUSE00000696632.2"; level 2; protein_id "ENSMUSP00000085269.6"; transcript_support_level "5"; mgi_id "MGI:1926212"; tag "basic"; havana_gene "OTTMUSG00000018212.1"; havana_transcript "OTTMUST00000043992.1";
chrX	HAVANA	exon	100337564	100337618	0	+	.	gene_id "ENSMUSG00000079487.12"; transcript_id "ENSMUST00000117706.8"; gene_type "protein_coding"; gene_name "Med12"; transcript_type "protein_coding"; transcript_name "Med12-204"; exon_number 41; exon_id "ENSMUSE00000720378.2"; level 2; protein_id "ENSMUSP00000112852.2"; transcript_support_level "5"; mgi_id "MGI:1926212"; tag "basic"; havana_gene "OTTMUSG00000018212.1"; havana_transcript "OTTMUST00000043993.1";
chrX	HAVANA	CDS	100337564	100337618	0	+	0	gene_id "ENSMUSG00000079487.12"; transcript_id "ENSMUST00000117706.8"; gene_type "protein_coding"; gene_name "Med12"; transcript_type "protein_coding"; transcript_name "Med12-204"; exon_number 41; exon_id "ENSMUSE00000720378.2"; level 2; protein_id "ENSMUSP00000112852.2"; transcript_support_level "5"; mgi_id "MGI:1926212"; tag "basic"; havana_gene "OTTMUSG00000018212.1"; havana_transcript "OTTMUST00000043993.1";
chrX	HAVANA	exon	100337564	100337781	0	+	.	gene_id "ENSMUSG00000079487.12"; transcript_id "ENSMUST00000117203.8"; gene_type "protein_coding"; gene_name "Med12"; transcript_type "protein_coding"; transcript_name "Med12-203"; exon_number 41; exon_id "ENSMUSE00001257290.2"; level 2; protein_id "ENSMUSP00000112729.2"; transcript_support_level "5"; mgi_id "MGI:1926212"; tag "basic"; tag "appris_alternative_2"; havana_gene "OTTMUSG00000018212.1"; havana_transcript "OTTMUST00000043994.1";
chrX	HAVANA	CDS	100337564	100337781	0	+	0	gene_id "ENSMUSG00000079487.12"; transcript_id "ENSMUST00000117203.8"; gene_type "protein_coding"; gene_name "Med12"; transcript_type "protein_coding"; transcript_name "Med12-203"; exon_number 41; exon_id "ENSMUSE00001257290.2"; level 2; protein_id "ENSMUSP00000112729.2"; transcript_support_level "5"; mgi_id "MGI:1926212"; tag "basic"; tag "appris_alternative_2"; havana_gene "OTTMUSG00000018212.1"; havana_transcript "OTTMUST00000043994.1";
chrX	HAVANA	exon	100337564	100337781	0	+	.	gene_id "ENSMUSG00000079487.12"; transcript_id "ENSMUST00000087948.11"; gene_type "protein_coding"; gene_name "Med12"; transcript_type "protein_coding"; transcript_name "Med12-201"; exon_number 41; exon_id "ENSMUSE00001257290.2"; level 2; protein_id "ENSMUSP00000085260.5"; transcript_support_level "1"; mgi_id "MGI:1926212"; tag "basic"; tag "Ensembl_canonical"; tag "GENCODE_Primary"; tag "appris_principal_2"; tag "CCDS"; ccdsid "CCDS41078.1"; havana_gene "OTTMUSG00000018212.1"; havana_transcript "OTTMUST00000043990.1";
chrX	HAVANA	CDS	100337564	100337781	0	+	0	gene_id "ENSMUSG00000079487.12"; transcript_id "ENSMUST00000087948.11"; gene_type "protein_coding"; gene_name "Med12"; transcript_type "protein_coding"; transcript_name "Med12-201"; exon_number 41; exon_id "ENSMUSE00001257290.2"; level 2; protein_id "ENSMUSP00000085260.5"; transcript_support_level "1"; mgi_id "MGI:1926212"; tag "basic"; tag "Ensembl_canonical"; tag "GENCODE_Primary"; tag "appris_principal_2"; tag "CCDS"; ccdsid "CCDS41078.1"; havana_gene "OTTMUSG00000018212.1"; havana_transcript "OTTMUST00000043990.1";
chrX	HAVANA	exon	100337564	100337781	0	+	.	gene_id "ENSMUSG00000079487.12"; transcript_id "ENSMUST00000148846.8"; gene_type "protein_coding"; gene_name "Med12"; transcript_type "retained_intron"; transcript_name "Med12-208"; exon_number 14; exon_id "ENSMUSE00001274184.2"; level 2; transcript_support_level "5"; mgi_id "MGI:1926212"; havana_gene "OTTMUSG00000018212.1"; havana_transcript "OTTMUST00000043991.1";
chrX	HAVANA	exon	100337564	100337781	0	+	.	gene_id "ENSMUSG00000079487.12"; transcript_id "ENSMUST00000132269.2"; gene_type "protein_coding"; gene_name "Med12"; transcript_type "protein_coding_CDS_not_defined"; transcript_name "Med12-205"; exon_number 4; exon_id "ENSMUSE00001274184.2"; level 2; transcript_support_level "5"; mgi_id "MGI:1926212"; havana_gene "OTTMUSG00000018212.1"; havana_transcript "OTTMUST00000043997.1";
chrX	ENSEMBL_gcm37	exon	100337564	100337781	0.445497403711113	+	.	gene_id "ENSMUSG00000079487.12"; transcript_id "ENSMUSG00000079487.12_tx_1"; exon_id "chrX_100337564_100337781_+"; exonnum "13"; txlen "2468";
chrX	ENSEMBL_gcm37	exon	100337564	100337781	0.351578081529419	+	.	gene_id "ENSMUSG00000079487.12"; transcript_id "ENSMUSG00000079487.12_tx_2"; exon_id "chrX_100337564_100337781_+"; exonnum "43"; txlen "7032";
chrX	ENSEMBL_gcm37	exon	100337564	100337781	0.224570691159579	+	.	gene_id "ENSMUSG00000079487.12"; transcript_id "ENSMUSG00000079487.12_tx_3"; exon_id "chrX_100337564_100337781_+"; exonnum "41"; txlen "6674";
chrX	ENSEMBL_gcm37	exon	100337564	100337781	0.210101982558857	+	.	gene_id "ENSMUSG00000079487.12"; transcript_id "ENSMUSG00000079487.12_tx_5"; exon_id "chrX_100337564_100337781_+"; exonnum "40"; txlen "6764";
chrX	ENSEMBL_gcm37	exon	100337564	100337781	0.0378412707620008	+	.	gene_id "ENSMUSG00000079487.12"; transcript_id "ENSMUSG00000079487.12_tx_7"; exon_id "chrX_100337564_100337781_+"; exonnum "14"; txlen "2696";
chrX	HAVANA	exon	100337694	100337781	0	+	.	gene_id "ENSMUSG00000079487.12"; transcript_id "ENSMUST00000117706.8"; gene_type "protein_coding"; gene_name "Med12"; transcript_type "protein_coding"; transcript_name "Med12-204"; exon_number 42; exon_id "ENSMUSE00000696631.2"; level 2; protein_id "ENSMUSP00000112852.2"; transcript_support_level "5"; mgi_id "MGI:1926212"; tag "basic"; havana_gene "OTTMUSG00000018212.1"; havana_transcript "OTTMUST00000043993.1";
chrX	HAVANA	CDS	100337694	100337781	0	+	2	gene_id "ENSMUSG00000079487.12"; transcript_id "ENSMUST00000117706.8"; gene_type "protein_coding"; gene_name "Med12"; transcript_type "protein_coding"; transcript_name "Med12-204"; exon_number 42; exon_id "ENSMUSE00000696631.2"; level 2; protein_id "ENSMUSP00000112852.2"; transcript_support_level "5"; mgi_id "MGI:1926212"; tag "basic"; havana_gene "OTTMUSG00000018212.1"; havana_transcript "OTTMUST00000043993.1";
chrX	HAVANA	exon	100337694	100337781	0	+	.	gene_id "ENSMUSG00000079487.12"; transcript_id "ENSMUST00000087956.6"; gene_type "protein_coding"; gene_name "Med12"; transcript_type "protein_coding"; transcript_name "Med12-202"; exon_number 42; exon_id "ENSMUSE00000696631.2"; level 2; protein_id "ENSMUSP00000085269.6"; transcript_support_level "5"; mgi_id "MGI:1926212"; tag "basic"; havana_gene "OTTMUSG00000018212.1"; havana_transcript "OTTMUST00000043992.1";
chrX	HAVANA	CDS	100337694	100337781	0	+	2	gene_id "ENSMUSG00000079487.12"; transcript_id "ENSMUST00000087956.6"; gene_type "protein_coding"; gene_name "Med12"; transcript_type "protein_coding"; transcript_name "Med12-202"; exon_number 42; exon_id "ENSMUSE00000696631.2"; level 2; protein_id "ENSMUSP00000085269.6"; transcript_support_level "5"; mgi_id "MGI:1926212"; tag "basic"; havana_gene "OTTMUSG00000018212.1"; havana_transcript "OTTMUST00000043992.1";
chrX	HAVANA	exon	100339445	100339694	0	+	.	gene_id "ENSMUSG00000096056.2"; transcript_id "ENSMUST00000113671.3"; gene_type "lncRNA"; gene_name "Gm21986"; transcript_type "lncRNA"; transcript_name "Gm21986-201"; exon_number 1; exon_id "ENSMUSE00000838900.2"; level 2; transcript_support_level "2"; mgi_id "MGI:5439455"; tag "basic"; tag "Ensembl_canonical"; tag "GENCODE_Primary"; tag "readthrough_transcript"; havana_gene "OTTMUSG00000042280.1"; havana_transcript "OTTMUST00000111240.1";
chrX	HAVANA	gene	100339445	100364954	0	+	.	gene_id "ENSMUSG00000096056.2"; gene_type "lncRNA"; gene_name "Gm21986"; level 2; mgi_id "MGI:5439455"; tag "overlapping_locus"; havana_gene "OTTMUSG00000042280.1";
chrX	HAVANA	transcript	100339445	100364954	0	+	.	gene_id "ENSMUSG00000096056.2"; transcript_id "ENSMUST00000113671.3"; gene_type "lncRNA"; gene_name "Gm21986"; transcript_type "lncRNA"; transcript_name "Gm21986-201"; level 2; transcript_support_level "2"; mgi_id "MGI:5439455"; tag "basic"; tag "Ensembl_canonical"; tag "GENCODE_Primary"; tag "readthrough_transcript"; havana_gene "OTTMUSG00000042280.1"; havana_transcript "OTTMUST00000111240.1";
chrX	HAVANA	exon	100339448	100339673	0	+	.	gene_id "ENSMUSG00000079487.12"; transcript_id "ENSMUST00000132269.2"; gene_type "protein_coding"; gene_name "Med12"; transcript_type "protein_coding_CDS_not_defined"; transcript_name "Med12-205"; exon_number 5; exon_id "ENSMUSE00000758361.2"; level 2; transcript_support_level "5"; mgi_id "MGI:1926212"; havana_gene "OTTMUSG00000018212.1"; havana_transcript "OTTMUST00000043997.1";
chrX	HAVANA	exon	100339448	100339694	0	+	.	gene_id "ENSMUSG00000079487.12"; transcript_id "ENSMUST00000117706.8"; gene_type "protein_coding"; gene_name "Med12"; transcript_type "protein_coding"; transcript_name "Med12-204"; exon_number 43; exon_id "ENSMUSE00001305101.2"; level 2; protein_id "ENSMUSP00000112852.2"; transcript_support_level "5"; mgi_id "MGI:1926212"; tag "basic"; havana_gene "OTTMUSG00000018212.1"; havana_transcript "OTTMUST00000043993.1";
chrX	HAVANA	CDS	100339448	100339694	0	+	1	gene_id "ENSMUSG00000079487.12"; transcript_id "ENSMUST00000117706.8"; gene_type "protein_coding"; gene_name "Med12"; transcript_type "protein_coding"; transcript_name "Med12-204"; exon_number 43; exon_id "ENSMUSE00001305101.2"; level 2; protein_id "ENSMUSP00000112852.2"; transcript_support_level "5"; mgi_id "MGI:1926212"; tag "basic"; havana_gene "OTTMUSG00000018212.1"; havana_transcript "OTTMUST00000043993.1";
chrX	HAVANA	exon	100339448	100339694	0	+	.	gene_id "ENSMUSG00000079487.12"; transcript_id "ENSMUST00000117203.8"; gene_type "protein_coding"; gene_name "Med12"; transcript_type "protein_coding"; transcript_name "Med12-203"; exon_number 42; exon_id "ENSMUSE00001305101.2"; level 2; protein_id "ENSMUSP00000112729.2"; transcript_support_level "5"; mgi_id "MGI:1926212"; tag "basic"; tag "appris_alternative_2"; havana_gene "OTTMUSG00000018212.1"; havana_transcript "OTTMUST00000043994.1";
chrX	HAVANA	CDS	100339448	100339694	0	+	1	gene_id "ENSMUSG00000079487.12"; transcript_id "ENSMUST00000117203.8"; gene_type "protein_coding"; gene_name "Med12"; transcript_type "protein_coding"; transcript_name "Med12-203"; exon_number 42; exon_id "ENSMUSE00001305101.2"; level 2; protein_id "ENSMUSP00000112729.2"; transcript_support_level "5"; mgi_id "MGI:1926212"; tag "basic"; tag "appris_alternative_2"; havana_gene "OTTMUSG00000018212.1"; havana_transcript "OTTMUST00000043994.1";
chrX	HAVANA	exon	100339448	100339694	0	+	.	gene_id "ENSMUSG00000079487.12"; transcript_id "ENSMUST00000087948.11"; gene_type "protein_coding"; gene_name "Med12"; transcript_type "protein_coding"; transcript_name "Med12-201"; exon_number 42; exon_id "ENSMUSE00001305101.2"; level 2; protein_id "ENSMUSP00000085260.5"; transcript_support_level "1"; mgi_id "MGI:1926212"; tag "basic"; tag "Ensembl_canonical"; tag "GENCODE_Primary"; tag "appris_principal_2"; tag "CCDS"; ccdsid "CCDS41078.1"; havana_gene "OTTMUSG00000018212.1"; havana_transcript "OTTMUST00000043990.1";
chrX	HAVANA	CDS	100339448	100339694	0	+	1	gene_id "ENSMUSG00000079487.12"; transcript_id "ENSMUST00000087948.11"; gene_type "protein_coding"; gene_name "Med12"; transcript_type "protein_coding"; transcript_name "Med12-201"; exon_number 42; exon_id "ENSMUSE00001305101.2"; level 2; protein_id "ENSMUSP00000085260.5"; transcript_support_level "1"; mgi_id "MGI:1926212"; tag "basic"; tag "Ensembl_canonical"; tag "GENCODE_Primary"; tag "appris_principal_2"; tag "CCDS"; ccdsid "CCDS41078.1"; havana_gene "OTTMUSG00000018212.1"; havana_transcript "OTTMUST00000043990.1";
chrX	HAVANA	exon	100339448	100339694	0	+	.	gene_id "ENSMUSG00000079487.12"; transcript_id "ENSMUST00000087956.6"; gene_type "protein_coding"; gene_name "Med12"; transcript_type "protein_coding"; transcript_name "Med12-202"; exon_number 43; exon_id "ENSMUSE00001305101.2"; level 2; protein_id "ENSMUSP00000085269.6"; transcript_support_level "5"; mgi_id "MGI:1926212"; tag "basic"; havana_gene "OTTMUSG00000018212.1"; havana_transcript "OTTMUST00000043992.1";
chrX	HAVANA	CDS	100339448	100339694	0	+	1	gene_id "ENSMUSG00000079487.12"; transcript_id "ENSMUST00000087956.6"; gene_type "protein_coding"; gene_name "Med12"; transcript_type "protein_coding"; transcript_name "Med12-202"; exon_number 43; exon_id "ENSMUSE00001305101.2"; level 2; protein_id "ENSMUSP00000085269.6"; transcript_support_level "5"; mgi_id "MGI:1926212"; tag "basic"; havana_gene "OTTMUSG00000018212.1"; havana_transcript "OTTMUST00000043992.1";
chrX	HAVANA	exon	100339448	100339694	0	+	.	gene_id "ENSMUSG00000079487.12"; transcript_id "ENSMUST00000148846.8"; gene_type "protein_coding"; gene_name "Med12"; transcript_type "retained_intron"; transcript_name "Med12-208"; exon_number 15; exon_id "ENSMUSE00001234788.2"; level 2; transcript_support_level "5"; mgi_id "MGI:1926212"; havana_gene "OTTMUSG00000018212.1"; havana_transcript "OTTMUST00000043991.1";
chrX	ENSEMBL_gcm37	exon	100339448	100339694	0.445497403711113	+	.	gene_id "ENSMUSG00000079487.12"; transcript_id "ENSMUSG00000079487.12_tx_1"; exon_id "chrX_100339448_100339694_+"; exonnum "14"; txlen "2468";
chrX	ENSEMBL_gcm37	exon	100339448	100339694	0.351578081529419	+	.	gene_id "ENSMUSG00000079487.12"; transcript_id "ENSMUSG00000079487.12_tx_2"; exon_id "chrX_100339448_100339694_+"; exonnum "44"; txlen "7032";
chrX	ENSEMBL_gcm37	exon	100339448	100339694	0.224570691159579	+	.	gene_id "ENSMUSG00000079487.12"; transcript_id "ENSMUSG00000079487.12_tx_3"; exon_id "chrX_100339448_100339694_+"; exonnum "42"; txlen "6674";
chrX	ENSEMBL_gcm37	exon	100339448	100339694	0.210101982558857	+	.	gene_id "ENSMUSG00000079487.12"; transcript_id "ENSMUSG00000079487.12_tx_5"; exon_id "chrX_100339448_100339694_+"; exonnum "41"; txlen "6764";
chrX	ENSEMBL_gcm37	exon	100339448	100339694	0.0378412707620008	+	.	gene_id "ENSMUSG00000079487.12"; transcript_id "ENSMUSG00000079487.12_tx_7"; exon_id "chrX_100339448_100339694_+"; exonnum "15"; txlen "2696";
chrX	HAVANA	exon	100340175	100340339	0	+	.	gene_id "ENSMUSG00000079487.12"; transcript_id "ENSMUST00000137664.2"; gene_type "protein_coding"; gene_name "Med12"; transcript_type "protein_coding_CDS_not_defined"; transcript_name "Med12-206"; exon_number 1; exon_id "ENSMUSE00000813554.2"; level 2; transcript_support_level "2"; mgi_id "MGI:1926212"; havana_gene "OTTMUSG00000018212.1"; havana_transcript "OTTMUST00000043998.1";
chrX	HAVANA	transcript	100340175	100340993	0	+	.	gene_id "ENSMUSG00000079487.12"; transcript_id "ENSMUST00000137664.2"; gene_type "protein_coding"; gene_name "Med12"; transcript_type "protein_coding_CDS_not_defined"; transcript_name "Med12-206"; level 2; transcript_support_level "2"; mgi_id "MGI:1926212"; havana_gene "OTTMUSG00000018212.1"; havana_transcript "OTTMUST00000043998.1";
chrX	HAVANA	exon	100340199	100340339	0	+	.	gene_id "ENSMUSG00000079487.12"; transcript_id "ENSMUST00000087948.11"; gene_type "protein_coding"; gene_name "Med12"; transcript_type "protein_coding"; transcript_name "Med12-201"; exon_number 43; exon_id "ENSMUSE00001276025.2"; level 2; protein_id "ENSMUSP00000085260.5"; transcript_support_level "1"; mgi_id "MGI:1926212"; tag "basic"; tag "Ensembl_canonical"; tag "GENCODE_Primary"; tag "appris_principal_2"; tag "CCDS"; ccdsid "CCDS41078.1"; havana_gene "OTTMUSG00000018212.1"; havana_transcript "OTTMUST00000043990.1";
chrX	HAVANA	CDS	100340199	100340339	0	+	0	gene_id "ENSMUSG00000079487.12"; transcript_id "ENSMUST00000087948.11"; gene_type "protein_coding"; gene_name "Med12"; transcript_type "protein_coding"; transcript_name "Med12-201"; exon_number 43; exon_id "ENSMUSE00001276025.2"; level 2; protein_id "ENSMUSP00000085260.5"; transcript_support_level "1"; mgi_id "MGI:1926212"; tag "basic"; tag "Ensembl_canonical"; tag "GENCODE_Primary"; tag "appris_principal_2"; tag "CCDS"; ccdsid "CCDS41078.1"; havana_gene "OTTMUSG00000018212.1"; havana_transcript "OTTMUST00000043990.1";
chrX	HAVANA	exon	100340199	100340339	0	+	.	gene_id "ENSMUSG00000079487.12"; transcript_id "ENSMUST00000087956.6"; gene_type "protein_coding"; gene_name "Med12"; transcript_type "protein_coding"; transcript_name "Med12-202"; exon_number 44; exon_id "ENSMUSE00001276025.2"; level 2; protein_id "ENSMUSP00000085269.6"; transcript_support_level "5"; mgi_id "MGI:1926212"; tag "basic"; havana_gene "OTTMUSG00000018212.1"; havana_transcript "OTTMUST00000043992.1";
chrX	HAVANA	CDS	100340199	100340339	0	+	0	gene_id "ENSMUSG00000079487.12"; transcript_id "ENSMUST00000087956.6"; gene_type "protein_coding"; gene_name "Med12"; transcript_type "protein_coding"; transcript_name "Med12-202"; exon_number 44; exon_id "ENSMUSE00001276025.2"; level 2; protein_id "ENSMUSP00000085269.6"; transcript_support_level "5"; mgi_id "MGI:1926212"; tag "basic"; havana_gene "OTTMUSG00000018212.1"; havana_transcript "OTTMUST00000043992.1";
chrX	HAVANA	exon	100340199	100340339	0	+	.	gene_id "ENSMUSG00000079487.12"; transcript_id "ENSMUST00000148846.8"; gene_type "protein_coding"; gene_name "Med12"; transcript_type "retained_intron"; transcript_name "Med12-208"; exon_number 16; exon_id "ENSMUSE00001311310.2"; level 2; transcript_support_level "5"; mgi_id "MGI:1926212"; havana_gene "OTTMUSG00000018212.1"; havana_transcript "OTTMUST00000043991.1";
chrX	HAVANA	exon	100340199	100340339	0	+	.	gene_id "ENSMUSG00000096056.2"; transcript_id "ENSMUST00000113671.3"; gene_type "lncRNA"; gene_name "Gm21986"; transcript_type "lncRNA"; transcript_name "Gm21986-201"; exon_number 2; exon_id "ENSMUSE00001275286.2"; level 2; transcript_support_level "2"; mgi_id "MGI:5439455"; tag "basic"; tag "Ensembl_canonical"; tag "GENCODE_Primary"; tag "readthrough_transcript"; havana_gene "OTTMUSG00000042280.1"; havana_transcript "OTTMUST00000111240.1";
chrX	ENSEMBL_gcm37	exon	100340199	100340339	0.445497403711113	+	.	gene_id "ENSMUSG00000079487.12"; transcript_id "ENSMUSG00000079487.12_tx_1"; exon_id "chrX_100340199_100340339_+"; exonnum "15"; txlen "2468";
chrX	ENSEMBL_gcm37	exon	100340199	100340339	0.351578081529419	+	.	gene_id "ENSMUSG00000079487.12"; transcript_id "ENSMUSG00000079487.12_tx_2"; exon_id "chrX_100340199_100340339_+"; exonnum "45"; txlen "7032";
chrX	ENSEMBL_gcm37	exon	100340199	100340339	0.210101982558857	+	.	gene_id "ENSMUSG00000079487.12"; transcript_id "ENSMUSG00000079487.12_tx_5"; exon_id "chrX_100340199_100340339_+"; exonnum "42"; txlen "6764";
chrX	ENSEMBL_gcm37	exon	100340199	100340339	0.0378412707620008	+	.	gene_id "ENSMUSG00000079487.12"; transcript_id "ENSMUSG00000079487.12_tx_7"; exon_id "chrX_100340199_100340339_+"; exonnum "16"; txlen "2696";
chrX	HAVANA	exon	100340223	100340339	0	+	.	gene_id "ENSMUSG00000079487.12"; transcript_id "ENSMUST00000117706.8"; gene_type "protein_coding"; gene_name "Med12"; transcript_type "protein_coding"; transcript_name "Med12-204"; exon_number 44; exon_id "ENSMUSE00000717909.2"; level 2; protein_id "ENSMUSP00000112852.2"; transcript_support_level "5"; mgi_id "MGI:1926212"; tag "basic"; havana_gene "OTTMUSG00000018212.1"; havana_transcript "OTTMUST00000043993.1";
chrX	HAVANA	CDS	100340223	100340339	0	+	0	gene_id "ENSMUSG00000079487.12"; transcript_id "ENSMUST00000117706.8"; gene_type "protein_coding"; gene_name "Med12"; transcript_type "protein_coding"; transcript_name "Med12-204"; exon_number 44; exon_id "ENSMUSE00000717909.2"; level 2; protein_id "ENSMUSP00000112852.2"; transcript_support_level "5"; mgi_id "MGI:1926212"; tag "basic"; havana_gene "OTTMUSG00000018212.1"; havana_transcript "OTTMUST00000043993.1";
chrX	HAVANA	exon	100340223	100340339	0	+	.	gene_id "ENSMUSG00000079487.12"; transcript_id "ENSMUST00000117203.8"; gene_type "protein_coding"; gene_name "Med12"; transcript_type "protein_coding"; transcript_name "Med12-203"; exon_number 43; exon_id "ENSMUSE00000717909.2"; level 2; protein_id "ENSMUSP00000112729.2"; transcript_support_level "5"; mgi_id "MGI:1926212"; tag "basic"; tag "appris_alternative_2"; havana_gene "OTTMUSG00000018212.1"; havana_transcript "OTTMUST00000043994.1";
chrX	HAVANA	CDS	100340223	100340339	0	+	0	gene_id "ENSMUSG00000079487.12"; transcript_id "ENSMUST00000117203.8"; gene_type "protein_coding"; gene_name "Med12"; transcript_type "protein_coding"; transcript_name "Med12-203"; exon_number 43; exon_id "ENSMUSE00000717909.2"; level 2; protein_id "ENSMUSP00000112729.2"; transcript_support_level "5"; mgi_id "MGI:1926212"; tag "basic"; tag "appris_alternative_2"; havana_gene "OTTMUSG00000018212.1"; havana_transcript "OTTMUST00000043994.1";
chrX	HAVANA	exon	100340525	100340606	0	+	.	gene_id "ENSMUSG00000079487.12"; transcript_id "ENSMUST00000117706.8"; gene_type "protein_coding"; gene_name "Med12"; transcript_type "protein_coding"; transcript_name "Med12-204"; exon_number 45; exon_id "ENSMUSE00001236484.2"; level 2; protein_id "ENSMUSP00000112852.2"; transcript_support_level "5"; mgi_id "MGI:1926212"; tag "basic"; havana_gene "OTTMUSG00000018212.1"; havana_transcript "OTTMUST00000043993.1";
chrX	HAVANA	CDS	100340525	100340606	0	+	0	gene_id "ENSMUSG00000079487.12"; transcript_id "ENSMUST00000117706.8"; gene_type "protein_coding"; gene_name "Med12"; transcript_type "protein_coding"; transcript_name "Med12-204"; exon_number 45; exon_id "ENSMUSE00001236484.2"; level 2; protein_id "ENSMUSP00000112852.2"; transcript_support_level "5"; mgi_id "MGI:1926212"; tag "basic"; havana_gene "OTTMUSG00000018212.1"; havana_transcript "OTTMUST00000043993.1";
chrX	HAVANA	exon	100340525	100340606	0	+	.	gene_id "ENSMUSG00000079487.12"; transcript_id "ENSMUST00000117203.8"; gene_type "protein_coding"; gene_name "Med12"; transcript_type "protein_coding"; transcript_name "Med12-203"; exon_number 44; exon_id "ENSMUSE00001236484.2"; level 2; protein_id "ENSMUSP00000112729.2"; transcript_support_level "5"; mgi_id "MGI:1926212"; tag "basic"; tag "appris_alternative_2"; havana_gene "OTTMUSG00000018212.1"; havana_transcript "OTTMUST00000043994.1";
chrX	HAVANA	CDS	100340525	100340606	0	+	0	gene_id "ENSMUSG00000079487.12"; transcript_id "ENSMUST00000117203.8"; gene_type "protein_coding"; gene_name "Med12"; transcript_type "protein_coding"; transcript_name "Med12-203"; exon_number 44; exon_id "ENSMUSE00001236484.2"; level 2; protein_id "ENSMUSP00000112729.2"; transcript_support_level "5"; mgi_id "MGI:1926212"; tag "basic"; tag "appris_alternative_2"; havana_gene "OTTMUSG00000018212.1"; havana_transcript "OTTMUST00000043994.1";
chrX	HAVANA	exon	100340525	100340606	0	+	.	gene_id "ENSMUSG00000079487.12"; transcript_id "ENSMUST00000087948.11"; gene_type "protein_coding"; gene_name "Med12"; transcript_type "protein_coding"; transcript_name "Med12-201"; exon_number 44; exon_id "ENSMUSE00001236484.2"; level 2; protein_id "ENSMUSP00000085260.5"; transcript_support_level "1"; mgi_id "MGI:1926212"; tag "basic"; tag "Ensembl_canonical"; tag "GENCODE_Primary"; tag "appris_principal_2"; tag "CCDS"; ccdsid "CCDS41078.1"; havana_gene "OTTMUSG00000018212.1"; havana_transcript "OTTMUST00000043990.1";
chrX	HAVANA	CDS	100340525	100340606	0	+	0	gene_id "ENSMUSG00000079487.12"; transcript_id "ENSMUST00000087948.11"; gene_type "protein_coding"; gene_name "Med12"; transcript_type "protein_coding"; transcript_name "Med12-201"; exon_number 44; exon_id "ENSMUSE00001236484.2"; level 2; protein_id "ENSMUSP00000085260.5"; transcript_support_level "1"; mgi_id "MGI:1926212"; tag "basic"; tag "Ensembl_canonical"; tag "GENCODE_Primary"; tag "appris_principal_2"; tag "CCDS"; ccdsid "CCDS41078.1"; havana_gene "OTTMUSG00000018212.1"; havana_transcript "OTTMUST00000043990.1";
chrX	HAVANA	exon	100340525	100340606	0	+	.	gene_id "ENSMUSG00000079487.12"; transcript_id "ENSMUST00000087956.6"; gene_type "protein_coding"; gene_name "Med12"; transcript_type "protein_coding"; transcript_name "Med12-202"; exon_number 45; exon_id "ENSMUSE00001236484.2"; level 2; protein_id "ENSMUSP00000085269.6"; transcript_support_level "5"; mgi_id "MGI:1926212"; tag "basic"; havana_gene "OTTMUSG00000018212.1"; havana_transcript "OTTMUST00000043992.1";
chrX	HAVANA	CDS	100340525	100340606	0	+	0	gene_id "ENSMUSG00000079487.12"; transcript_id "ENSMUST00000087956.6"; gene_type "protein_coding"; gene_name "Med12"; transcript_type "protein_coding"; transcript_name "Med12-202"; exon_number 45; exon_id "ENSMUSE00001236484.2"; level 2; protein_id "ENSMUSP00000085269.6"; transcript_support_level "5"; mgi_id "MGI:1926212"; tag "basic"; havana_gene "OTTMUSG00000018212.1"; havana_transcript "OTTMUST00000043992.1";
chrX	HAVANA	exon	100340525	100340606	0	+	.	gene_id "ENSMUSG00000079487.12"; transcript_id "ENSMUST00000148846.8"; gene_type "protein_coding"; gene_name "Med12"; transcript_type "retained_intron"; transcript_name "Med12-208"; exon_number 17; exon_id "ENSMUSE00001279788.2"; level 2; transcript_support_level "5"; mgi_id "MGI:1926212"; havana_gene "OTTMUSG00000018212.1"; havana_transcript "OTTMUST00000043991.1";
chrX	HAVANA	exon	100340525	100340606	0	+	.	gene_id "ENSMUSG00000079487.12"; transcript_id "ENSMUST00000137664.2"; gene_type "protein_coding"; gene_name "Med12"; transcript_type "protein_coding_CDS_not_defined"; transcript_name "Med12-206"; exon_number 2; exon_id "ENSMUSE00001279788.2"; level 2; transcript_support_level "2"; mgi_id "MGI:1926212"; havana_gene "OTTMUSG00000018212.1"; havana_transcript "OTTMUST00000043998.1";
chrX	HAVANA	exon	100340525	100340606	0	+	.	gene_id "ENSMUSG00000096056.2"; transcript_id "ENSMUST00000113671.3"; gene_type "lncRNA"; gene_name "Gm21986"; transcript_type "lncRNA"; transcript_name "Gm21986-201"; exon_number 3; exon_id "ENSMUSE00001299677.2"; level 2; transcript_support_level "2"; mgi_id "MGI:5439455"; tag "basic"; tag "Ensembl_canonical"; tag "GENCODE_Primary"; tag "readthrough_transcript"; havana_gene "OTTMUSG00000042280.1"; havana_transcript "OTTMUST00000111240.1";
chrX	ENSEMBL_gcm37	exon	100340525	100340606	0.445497403711113	+	.	gene_id "ENSMUSG00000079487.12"; transcript_id "ENSMUSG00000079487.12_tx_1"; exon_id "chrX_100340525_100340606_+"; exonnum "16"; txlen "2468";
chrX	ENSEMBL_gcm37	exon	100340525	100340606	0.351578081529419	+	.	gene_id "ENSMUSG00000079487.12"; transcript_id "ENSMUSG00000079487.12_tx_2"; exon_id "chrX_100340525_100340606_+"; exonnum "46"; txlen "7032";
chrX	ENSEMBL_gcm37	exon	100340525	100340606	0.224570691159579	+	.	gene_id "ENSMUSG00000079487.12"; transcript_id "ENSMUSG00000079487.12_tx_3"; exon_id "chrX_100340525_100340606_+"; exonnum "43"; txlen "6674";
chrX	ENSEMBL_gcm37	exon	100340525	100340606	0.210101982558857	+	.	gene_id "ENSMUSG00000079487.12"; transcript_id "ENSMUSG00000079487.12_tx_5"; exon_id "chrX_100340525_100340606_+"; exonnum "43"; txlen "6764";
chrX	ENSEMBL_gcm37	exon	100340525	100340606	0.0378412707620008	+	.	gene_id "ENSMUSG00000079487.12"; transcript_id "ENSMUSG00000079487.12_tx_7"; exon_id "chrX_100340525_100340606_+"; exonnum "17"; txlen "2696";
chrX	HAVANA	CDS	100340793	100340833	0	+	2	gene_id "ENSMUSG00000079487.12"; transcript_id "ENSMUST00000117706.8"; gene_type "protein_coding"; gene_name "Med12"; transcript_type "protein_coding"; transcript_name "Med12-204"; exon_number 46; exon_id "ENSMUSE00001231084.2"; level 2; protein_id "ENSMUSP00000112852.2"; transcript_support_level "5"; mgi_id "MGI:1926212"; tag "basic"; havana_gene "OTTMUSG00000018212.1"; havana_transcript "OTTMUST00000043993.1";
chrX	HAVANA	CDS	100340793	100340833	0	+	2	gene_id "ENSMUSG00000079487.12"; transcript_id "ENSMUST00000117203.8"; gene_type "protein_coding"; gene_name "Med12"; transcript_type "protein_coding"; transcript_name "Med12-203"; exon_number 45; exon_id "ENSMUSE00001231084.2"; level 2; protein_id "ENSMUSP00000112729.2"; transcript_support_level "5"; mgi_id "MGI:1926212"; tag "basic"; tag "appris_alternative_2"; havana_gene "OTTMUSG00000018212.1"; havana_transcript "OTTMUST00000043994.1";
chrX	HAVANA	CDS	100340793	100340833	0	+	2	gene_id "ENSMUSG00000079487.12"; transcript_id "ENSMUST00000087948.11"; gene_type "protein_coding"; gene_name "Med12"; transcript_type "protein_coding"; transcript_name "Med12-201"; exon_number 45; exon_id "ENSMUSE00001231084.2"; level 2; protein_id "ENSMUSP00000085260.5"; transcript_support_level "1"; mgi_id "MGI:1926212"; tag "basic"; tag "Ensembl_canonical"; tag "GENCODE_Primary"; tag "appris_principal_2"; tag "CCDS"; ccdsid "CCDS41078.1"; havana_gene "OTTMUSG00000018212.1"; havana_transcript "OTTMUST00000043990.1";
chrX	HAVANA	CDS	100340793	100340833	0	+	2	gene_id "ENSMUSG00000079487.12"; transcript_id "ENSMUST00000087956.6"; gene_type "protein_coding"; gene_name "Med12"; transcript_type "protein_coding"; transcript_name "Med12-202"; exon_number 46; exon_id "ENSMUSE00001231084.2"; level 2; protein_id "ENSMUSP00000085269.6"; transcript_support_level "5"; mgi_id "MGI:1926212"; tag "basic"; havana_gene "OTTMUSG00000018212.1"; havana_transcript "OTTMUST00000043992.1";
chrX	HAVANA	exon	100340793	100340993	0	+	.	gene_id "ENSMUSG00000079487.12"; transcript_id "ENSMUST00000137664.2"; gene_type "protein_coding"; gene_name "Med12"; transcript_type "protein_coding_CDS_not_defined"; transcript_name "Med12-206"; exon_number 3; exon_id "ENSMUSE00000843504.2"; level 2; transcript_support_level "2"; mgi_id "MGI:1926212"; havana_gene "OTTMUSG00000018212.1"; havana_transcript "OTTMUST00000043998.1";
chrX	HAVANA	exon	100340793	100341071	0	+	.	gene_id "ENSMUSG00000079487.12"; transcript_id "ENSMUST00000117706.8"; gene_type "protein_coding"; gene_name "Med12"; transcript_type "protein_coding"; transcript_name "Med12-204"; exon_number 46; exon_id "ENSMUSE00001231084.2"; level 2; protein_id "ENSMUSP00000112852.2"; transcript_support_level "5"; mgi_id "MGI:1926212"; tag "basic"; havana_gene "OTTMUSG00000018212.1"; havana_transcript "OTTMUST00000043993.1";
chrX	HAVANA	exon	100340793	100341071	0	+	.	gene_id "ENSMUSG00000079487.12"; transcript_id "ENSMUST00000117203.8"; gene_type "protein_coding"; gene_name "Med12"; transcript_type "protein_coding"; transcript_name "Med12-203"; exon_number 45; exon_id "ENSMUSE00001231084.2"; level 2; protein_id "ENSMUSP00000112729.2"; transcript_support_level "5"; mgi_id "MGI:1926212"; tag "basic"; tag "appris_alternative_2"; havana_gene "OTTMUSG00000018212.1"; havana_transcript "OTTMUST00000043994.1";
chrX	HAVANA	exon	100340793	100341071	0	+	.	gene_id "ENSMUSG00000079487.12"; transcript_id "ENSMUST00000087948.11"; gene_type "protein_coding"; gene_name "Med12"; transcript_type "protein_coding"; transcript_name "Med12-201"; exon_number 45; exon_id "ENSMUSE00001231084.2"; level 2; protein_id "ENSMUSP00000085260.5"; transcript_support_level "1"; mgi_id "MGI:1926212"; tag "basic"; tag "Ensembl_canonical"; tag "GENCODE_Primary"; tag "appris_principal_2"; tag "CCDS"; ccdsid "CCDS41078.1"; havana_gene "OTTMUSG00000018212.1"; havana_transcript "OTTMUST00000043990.1";
chrX	HAVANA	exon	100340793	100341071	0	+	.	gene_id "ENSMUSG00000079487.12"; transcript_id "ENSMUST00000087956.6"; gene_type "protein_coding"; gene_name "Med12"; transcript_type "protein_coding"; transcript_name "Med12-202"; exon_number 46; exon_id "ENSMUSE00001231084.2"; level 2; protein_id "ENSMUSP00000085269.6"; transcript_support_level "5"; mgi_id "MGI:1926212"; tag "basic"; havana_gene "OTTMUSG00000018212.1"; havana_transcript "OTTMUST00000043992.1";
chrX	HAVANA	exon	100340793	100341071	0	+	.	gene_id "ENSMUSG00000079487.12"; transcript_id "ENSMUST00000148846.8"; gene_type "protein_coding"; gene_name "Med12"; transcript_type "retained_intron"; transcript_name "Med12-208"; exon_number 18; exon_id "ENSMUSE00001289140.2"; level 2; transcript_support_level "5"; mgi_id "MGI:1926212"; havana_gene "OTTMUSG00000018212.1"; havana_transcript "OTTMUST00000043991.1";
chrX	HAVANA	exon	100340793	100342056	0	+	.	gene_id "ENSMUSG00000096056.2"; transcript_id "ENSMUST00000113671.3"; gene_type "lncRNA"; gene_name "Gm21986"; transcript_type "lncRNA"; transcript_name "Gm21986-201"; exon_number 4; exon_id "ENSMUSE00000288094.6"; level 2; transcript_support_level "2"; mgi_id "MGI:5439455"; tag "basic"; tag "Ensembl_canonical"; tag "GENCODE_Primary"; tag "readthrough_transcript"; havana_gene "OTTMUSG00000042280.1"; havana_transcript "OTTMUST00000111240.1";
chrX	HAVANA	stop_codon	100340834	100340836	0	+	0	gene_id "ENSMUSG00000079487.12"; transcript_id "ENSMUST00000117706.8"; gene_type "protein_coding"; gene_name "Med12"; transcript_type "protein_coding"; transcript_name "Med12-204"; exon_number 46; exon_id "ENSMUSE00001231084.2"; level 2; protein_id "ENSMUSP00000112852.2"; transcript_support_level "5"; mgi_id "MGI:1926212"; tag "basic"; havana_gene "OTTMUSG00000018212.1"; havana_transcript "OTTMUST00000043993.1";
chrX	HAVANA	stop_codon	100340834	100340836	0	+	0	gene_id "ENSMUSG00000079487.12"; transcript_id "ENSMUST00000117203.8"; gene_type "protein_coding"; gene_name "Med12"; transcript_type "protein_coding"; transcript_name "Med12-203"; exon_number 45; exon_id "ENSMUSE00001231084.2"; level 2; protein_id "ENSMUSP00000112729.2"; transcript_support_level "5"; mgi_id "MGI:1926212"; tag "basic"; tag "appris_alternative_2"; havana_gene "OTTMUSG00000018212.1"; havana_transcript "OTTMUST00000043994.1";
chrX	HAVANA	stop_codon	100340834	100340836	0	+	0	gene_id "ENSMUSG00000079487.12"; transcript_id "ENSMUST00000087948.11"; gene_type "protein_coding"; gene_name "Med12"; transcript_type "protein_coding"; transcript_name "Med12-201"; exon_number 45; exon_id "ENSMUSE00001231084.2"; level 2; protein_id "ENSMUSP00000085260.5"; transcript_support_level "1"; mgi_id "MGI:1926212"; tag "basic"; tag "Ensembl_canonical"; tag "GENCODE_Primary"; tag "appris_principal_2"; tag "CCDS"; ccdsid "CCDS41078.1"; havana_gene "OTTMUSG00000018212.1"; havana_transcript "OTTMUST00000043990.1";
chrX	HAVANA	stop_codon	100340834	100340836	0	+	0	gene_id "ENSMUSG00000079487.12"; transcript_id "ENSMUST00000087956.6"; gene_type "protein_coding"; gene_name "Med12"; transcript_type "protein_coding"; transcript_name "Med12-202"; exon_number 46; exon_id "ENSMUSE00001231084.2"; level 2; protein_id "ENSMUSP00000085269.6"; transcript_support_level "5"; mgi_id "MGI:1926212"; tag "basic"; havana_gene "OTTMUSG00000018212.1"; havana_transcript "OTTMUST00000043992.1";
chrX	HAVANA	UTR	100340834	100341071	0	+	.	gene_id "ENSMUSG00000079487.12"; transcript_id "ENSMUST00000117706.8"; gene_type "protein_coding"; gene_name "Med12"; transcript_type "protein_coding"; transcript_name "Med12-204"; exon_number 46; exon_id "ENSMUSE00001231084.2"; level 2; protein_id "ENSMUSP00000112852.2"; transcript_support_level "5"; mgi_id "MGI:1926212"; tag "basic"; havana_gene "OTTMUSG00000018212.1"; havana_transcript "OTTMUST00000043993.1";
chrX	HAVANA	UTR	100340834	100341071	0	+	.	gene_id "ENSMUSG00000079487.12"; transcript_id "ENSMUST00000117203.8"; gene_type "protein_coding"; gene_name "Med12"; transcript_type "protein_coding"; transcript_name "Med12-203"; exon_number 45; exon_id "ENSMUSE00001231084.2"; level 2; protein_id "ENSMUSP00000112729.2"; transcript_support_level "5"; mgi_id "MGI:1926212"; tag "basic"; tag "appris_alternative_2"; havana_gene "OTTMUSG00000018212.1"; havana_transcript "OTTMUST00000043994.1";
chrX	HAVANA	UTR	100340834	100341071	0	+	.	gene_id "ENSMUSG00000079487.12"; transcript_id "ENSMUST00000087948.11"; gene_type "protein_coding"; gene_name "Med12"; transcript_type "protein_coding"; transcript_name "Med12-201"; exon_number 45; exon_id "ENSMUSE00001231084.2"; level 2; protein_id "ENSMUSP00000085260.5"; transcript_support_level "1"; mgi_id "MGI:1926212"; tag "basic"; tag "Ensembl_canonical"; tag "GENCODE_Primary"; tag "appris_principal_2"; tag "CCDS"; ccdsid "CCDS41078.1"; havana_gene "OTTMUSG00000018212.1"; havana_transcript "OTTMUST00000043990.1";
chrX	HAVANA	UTR	100340834	100341071	0	+	.	gene_id "ENSMUSG00000079487.12"; transcript_id "ENSMUST00000087956.6"; gene_type "protein_coding"; gene_name "Med12"; transcript_type "protein_coding"; transcript_name "Med12-202"; exon_number 46; exon_id "ENSMUSE00001231084.2"; level 2; protein_id "ENSMUSP00000085269.6"; transcript_support_level "5"; mgi_id "MGI:1926212"; tag "basic"; havana_gene "OTTMUSG00000018212.1"; havana_transcript "OTTMUST00000043992.1";
chrX	HAVANA	exon	100342774	100342902	0	+	.	gene_id "ENSMUSG00000031302.17"; transcript_id "ENSMUST00000118111.8"; gene_type "protein_coding"; gene_name "Nlgn3"; transcript_type "protein_coding"; transcript_name "Nlgn3-202"; exon_number 1; exon_id "ENSMUSE00000709907.2"; level 2; protein_id "ENSMUSP00000113863.2"; transcript_support_level "5"; mgi_id "MGI:2444609"; tag "basic"; havana_gene "OTTMUSG00000018201.1"; havana_transcript "OTTMUST00000043940.1";
chrX	HAVANA	UTR	100342774	100342902	0	+	.	gene_id "ENSMUSG00000031302.17"; transcript_id "ENSMUST00000118111.8"; gene_type "protein_coding"; gene_name "Nlgn3"; transcript_type "protein_coding"; transcript_name "Nlgn3-202"; exon_number 1; exon_id "ENSMUSE00000709907.2"; level 2; protein_id "ENSMUSP00000113863.2"; transcript_support_level "5"; mgi_id "MGI:2444609"; tag "basic"; havana_gene "OTTMUSG00000018201.1"; havana_transcript "OTTMUST00000043940.1";
chrX	HAVANA	gene	100342774	100369569	0	+	.	gene_id "ENSMUSG00000031302.17"; gene_type "protein_coding"; gene_name "Nlgn3"; level 2; mgi_id "MGI:2444609"; tag "overlapping_locus"; havana_gene "OTTMUSG00000018201.1";
chrX	HAVANA	transcript	100342774	100369569	0	+	.	gene_id "ENSMUSG00000031302.17"; transcript_id "ENSMUST00000118111.8"; gene_type "protein_coding"; gene_name "Nlgn3"; transcript_type "protein_coding"; transcript_name "Nlgn3-202"; level 2; protein_id "ENSMUSP00000113863.2"; transcript_support_level "5"; mgi_id "MGI:2444609"; tag "basic"; havana_gene "OTTMUSG00000018201.1"; havana_transcript "OTTMUST00000043940.1";
chrX	HAVANA	exon	100342781	100342902	0	+	.	gene_id "ENSMUSG00000031302.17"; transcript_id "ENSMUST00000130555.8"; gene_type "protein_coding"; gene_name "Nlgn3"; transcript_type "protein_coding"; transcript_name "Nlgn3-203"; exon_number 1; exon_id "ENSMUSE00000755415.2"; level 2; protein_id "ENSMUSP00000122213.2"; transcript_support_level "5"; mgi_id "MGI:2444609"; tag "mRNA_end_NF"; tag "cds_end_NF"; havana_gene "OTTMUSG00000018201.1"; havana_transcript "OTTMUST00000043941.1";
chrX	HAVANA	UTR	100342781	100342902	0	+	.	gene_id "ENSMUSG00000031302.17"; transcript_id "ENSMUST00000130555.8"; gene_type "protein_coding"; gene_name "Nlgn3"; transcript_type "protein_coding"; transcript_name "Nlgn3-203"; exon_number 1; exon_id "ENSMUSE00000755415.2"; level 2; protein_id "ENSMUSP00000122213.2"; transcript_support_level "5"; mgi_id "MGI:2444609"; tag "mRNA_end_NF"; tag "cds_end_NF"; havana_gene "OTTMUSG00000018201.1"; havana_transcript "OTTMUST00000043941.1";
chrX	HAVANA	transcript	100342781	100362281	0	+	.	gene_id "ENSMUSG00000031302.17"; transcript_id "ENSMUST00000130555.8"; gene_type "protein_coding"; gene_name "Nlgn3"; transcript_type "protein_coding"; transcript_name "Nlgn3-203"; level 2; protein_id "ENSMUSP00000122213.2"; transcript_support_level "5"; mgi_id "MGI:2444609"; tag "mRNA_end_NF"; tag "cds_end_NF"; havana_gene "OTTMUSG00000018201.1"; havana_transcript "OTTMUST00000043941.1";
chrX	HAVANA	exon	100342800	100342902	0	+	.	gene_id "ENSMUSG00000031302.17"; transcript_id "ENSMUST00000151528.8"; gene_type "protein_coding"; gene_name "Nlgn3"; transcript_type "protein_coding"; transcript_name "Nlgn3-206"; exon_number 1; exon_id "ENSMUSE00000762357.2"; level 2; protein_id "ENSMUSP00000123283.2"; transcript_support_level "5"; mgi_id "MGI:2444609"; tag "basic"; tag "Ensembl_canonical"; tag "GENCODE_Primary"; tag "appris_principal_1"; havana_gene "OTTMUSG00000018201.1"; havana_transcript "OTTMUST00000043942.1";
chrX	HAVANA	UTR	100342800	100342902	0	+	.	gene_id "ENSMUSG00000031302.17"; transcript_id "ENSMUST00000151528.8"; gene_type "protein_coding"; gene_name "Nlgn3"; transcript_type "protein_coding"; transcript_name "Nlgn3-206"; exon_number 1; exon_id "ENSMUSE00000762357.2"; level 2; protein_id "ENSMUSP00000123283.2"; transcript_support_level "5"; mgi_id "MGI:2444609"; tag "basic"; tag "Ensembl_canonical"; tag "GENCODE_Primary"; tag "appris_principal_1"; havana_gene "OTTMUSG00000018201.1"; havana_transcript "OTTMUST00000043942.1";
chrX	ENSEMBL_gcm37	exon	100342800	100342902	1.17457116057999	+	.	gene_id "ENSMUSG00000031302.17"; transcript_id "ENSMUSG00000031302.17_tx_1"; exon_id "chrX_100342800_100342902_+"; exonnum "1"; txlen "1337";
chrX	ENSEMBL_gcm37	exon	100342800	100342902	0.135613892062615	+	.	gene_id "ENSMUSG00000031302.17"; transcript_id "ENSMUSG00000031302.17_tx_12"; exon_id "chrX_100342800_100342902_+"; exonnum "1"; txlen "1397";
chrX	ENSEMBL_gcm37	exon	100342800	100342902	0.1209462717182	+	.	gene_id "ENSMUSG00000031302.17"; transcript_id "ENSMUSG00000031302.17_tx_13"; exon_id "chrX_100342800_100342902_+"; exonnum "1"; txlen "2187";
chrX	ENSEMBL_gcm37	exon	100342800	100342902	0.00293964950459743	+	.	gene_id "ENSMUSG00000031302.17"; transcript_id "ENSMUSG00000031302.17_tx_15"; exon_id "chrX_100342800_100342902_+"; exonnum "1"; txlen "2228";
chrX	ENSEMBL_gcm37	exon	100342800	100342902	1.17457116057999	+	.	gene_id "ENSMUSG00000031302.17"; transcript_id "ENSMUSG00000031302.17_tx_2"; exon_id "chrX_100342800_100342902_+"; exonnum "1"; txlen "1277";
chrX	ENSEMBL_gcm37	exon	100342800	100342902	0.525306404053473	+	.	gene_id "ENSMUSG00000031302.17"; transcript_id "ENSMUSG00000031302.17_tx_4"; exon_id "chrX_100342800_100342902_+"; exonnum "1"; txlen "2124";
chrX	ENSEMBL_gcm37	exon	100342800	100342902	0.525306404053473	+	.	gene_id "ENSMUSG00000031302.17"; transcript_id "ENSMUSG00000031302.17_tx_5"; exon_id "chrX_100342800_100342902_+"; exonnum "1"; txlen "2064";
chrX	ENSEMBL_gcm37	exon	100342800	100342902	0.441027770173937	+	.	gene_id "ENSMUSG00000031302.17"; transcript_id "ENSMUSG00000031302.17_tx_6"; exon_id "chrX_100342800_100342902_+"; exonnum "1"; txlen "2127";
chrX	ENSEMBL_gcm37	exon	100342800	100342902	0.441027770173937	+	.	gene_id "ENSMUSG00000031302.17"; transcript_id "ENSMUSG00000031302.17_tx_7"; exon_id "chrX_100342800_100342902_+"; exonnum "1"; txlen "2067";
chrX	HAVANA	transcript	100342800	100369569	0	+	.	gene_id "ENSMUSG00000031302.17"; transcript_id "ENSMUST00000151528.8"; gene_type "protein_coding"; gene_name "Nlgn3"; transcript_type "protein_coding"; transcript_name "Nlgn3-206"; level 2; protein_id "ENSMUSP00000123283.2"; transcript_support_level "5"; mgi_id "MGI:2444609"; tag "basic"; tag "Ensembl_canonical"; tag "GENCODE_Primary"; tag "appris_principal_1"; havana_gene "OTTMUSG00000018201.1"; havana_transcript "OTTMUST00000043942.1";
chrX	HAVANA	exon	100342816	100342902	0	+	.	gene_id "ENSMUSG00000031302.17"; transcript_id "ENSMUST00000065858.3"; gene_type "protein_coding"; gene_name "Nlgn3"; transcript_type "protein_coding"; transcript_name "Nlgn3-201"; exon_number 1; exon_id "ENSMUSE00000444948.2"; level 2; protein_id "ENSMUSP00000066304.3"; transcript_support_level "1"; mgi_id "MGI:2444609"; tag "basic"; tag "CCDS"; ccdsid "CCDS30313.1"; havana_gene "OTTMUSG00000018201.1"; havana_transcript "OTTMUST00000043939.1";
chrX	HAVANA	UTR	100342816	100342902	0	+	.	gene_id "ENSMUSG00000031302.17"; transcript_id "ENSMUST00000065858.3"; gene_type "protein_coding"; gene_name "Nlgn3"; transcript_type "protein_coding"; transcript_name "Nlgn3-201"; exon_number 1; exon_id "ENSMUSE00000444948.2"; level 2; protein_id "ENSMUSP00000066304.3"; transcript_support_level "1"; mgi_id "MGI:2444609"; tag "basic"; tag "CCDS"; ccdsid "CCDS30313.1"; havana_gene "OTTMUSG00000018201.1"; havana_transcript "OTTMUST00000043939.1";
chrX	HAVANA	transcript	100342816	100369569	0	+	.	gene_id "ENSMUSG00000031302.17"; transcript_id "ENSMUST00000065858.3"; gene_type "protein_coding"; gene_name "Nlgn3"; transcript_type "protein_coding"; transcript_name "Nlgn3-201"; level 2; protein_id "ENSMUSP00000066304.3"; transcript_support_level "1"; mgi_id "MGI:2444609"; tag "basic"; tag "CCDS"; ccdsid "CCDS30313.1"; havana_gene "OTTMUSG00000018201.1"; havana_transcript "OTTMUST00000043939.1";
chrX	HAVANA	exon	100344080	100344556	0	+	.	gene_id "ENSMUSG00000031302.17"; transcript_id "ENSMUST00000147443.2"; gene_type "protein_coding"; gene_name "Nlgn3"; transcript_type "protein_coding_CDS_not_defined"; transcript_name "Nlgn3-205"; exon_number 1; exon_id "ENSMUSE00000781682.2"; level 2; transcript_support_level "5"; mgi_id "MGI:2444609"; havana_gene "OTTMUSG00000018201.1"; havana_transcript "OTTMUST00000043944.1";
chrX	HAVANA	transcript	100344080	100345660	0	+	.	gene_id "ENSMUSG00000031302.17"; transcript_id "ENSMUST00000147443.2"; gene_type "protein_coding"; gene_name "Nlgn3"; transcript_type "protein_coding_CDS_not_defined"; transcript_name "Nlgn3-205"; level 2; transcript_support_level "5"; mgi_id "MGI:2444609"; havana_gene "OTTMUSG00000018201.1"; havana_transcript "OTTMUST00000043944.1";
chrX	HAVANA	UTR	100345391	100345589	0	+	.	gene_id "ENSMUSG00000031302.17"; transcript_id "ENSMUST00000130555.8"; gene_type "protein_coding"; gene_name "Nlgn3"; transcript_type "protein_coding"; transcript_name "Nlgn3-203"; exon_number 2; exon_id "ENSMUSE00001223659.2"; level 2; protein_id "ENSMUSP00000122213.2"; transcript_support_level "5"; mgi_id "MGI:2444609"; tag "mRNA_end_NF"; tag "cds_end_NF"; havana_gene "OTTMUSG00000018201.1"; havana_transcript "OTTMUST00000043941.1";
chrX	HAVANA	UTR	100345391	100345589	0	+	.	gene_id "ENSMUSG00000031302.17"; transcript_id "ENSMUST00000151528.8"; gene_type "protein_coding"; gene_name "Nlgn3"; transcript_type "protein_coding"; transcript_name "Nlgn3-206"; exon_number 2; exon_id "ENSMUSE00001223659.2"; level 2; protein_id "ENSMUSP00000123283.2"; transcript_support_level "5"; mgi_id "MGI:2444609"; tag "basic"; tag "Ensembl_canonical"; tag "GENCODE_Primary"; tag "appris_principal_1"; havana_gene "OTTMUSG00000018201.1"; havana_transcript "OTTMUST00000043942.1";
chrX	HAVANA	UTR	100345391	100345589	0	+	.	gene_id "ENSMUSG00000031302.17"; transcript_id "ENSMUST00000065858.3"; gene_type "protein_coding"; gene_name "Nlgn3"; transcript_type "protein_coding"; transcript_name "Nlgn3-201"; exon_number 2; exon_id "ENSMUSE00001223659.2"; level 2; protein_id "ENSMUSP00000066304.3"; transcript_support_level "1"; mgi_id "MGI:2444609"; tag "basic"; tag "CCDS"; ccdsid "CCDS30313.1"; havana_gene "OTTMUSG00000018201.1"; havana_transcript "OTTMUST00000043939.1";
chrX	HAVANA	exon	100345391	100345660	0	+	.	gene_id "ENSMUSG00000031302.17"; transcript_id "ENSMUST00000147443.2"; gene_type "protein_coding"; gene_name "Nlgn3"; transcript_type "protein_coding_CDS_not_defined"; transcript_name "Nlgn3-205"; exon_number 2; exon_id "ENSMUSE00000755758.2"; level 2; transcript_support_level "5"; mgi_id "MGI:2444609"; havana_gene "OTTMUSG00000018201.1"; havana_transcript "OTTMUST00000043944.1";
chrX	HAVANA	exon	100345391	100346037	0	+	.	gene_id "ENSMUSG00000096056.2"; transcript_id "ENSMUST00000113671.3"; gene_type "lncRNA"; gene_name "Gm21986"; transcript_type "lncRNA"; transcript_name "Gm21986-201"; exon_number 5; exon_id "ENSMUSE00001278293.2"; level 2; transcript_support_level "2"; mgi_id "MGI:5439455"; tag "basic"; tag "Ensembl_canonical"; tag "GENCODE_Primary"; tag "readthrough_transcript"; havana_gene "OTTMUSG00000042280.1"; havana_transcript "OTTMUST00000111240.1";
chrX	HAVANA	exon	100345391	100346037	0	+	.	gene_id "ENSMUSG00000031302.17"; transcript_id "ENSMUST00000130555.8"; gene_type "protein_coding"; gene_name "Nlgn3"; transcript_type "protein_coding"; transcript_name "Nlgn3-203"; exon_number 2; exon_id "ENSMUSE00001223659.2"; level 2; protein_id "ENSMUSP00000122213.2"; transcript_support_level "5"; mgi_id "MGI:2444609"; tag "mRNA_end_NF"; tag "cds_end_NF"; havana_gene "OTTMUSG00000018201.1"; havana_transcript "OTTMUST00000043941.1";
chrX	HAVANA	exon	100345391	100346037	0	+	.	gene_id "ENSMUSG00000031302.17"; transcript_id "ENSMUST00000151528.8"; gene_type "protein_coding"; gene_name "Nlgn3"; transcript_type "protein_coding"; transcript_name "Nlgn3-206"; exon_number 2; exon_id "ENSMUSE00001223659.2"; level 2; protein_id "ENSMUSP00000123283.2"; transcript_support_level "5"; mgi_id "MGI:2444609"; tag "basic"; tag "Ensembl_canonical"; tag "GENCODE_Primary"; tag "appris_principal_1"; havana_gene "OTTMUSG00000018201.1"; havana_transcript "OTTMUST00000043942.1";
chrX	HAVANA	exon	100345391	100346037	0	+	.	gene_id "ENSMUSG00000031302.17"; transcript_id "ENSMUST00000065858.3"; gene_type "protein_coding"; gene_name "Nlgn3"; transcript_type "protein_coding"; transcript_name "Nlgn3-201"; exon_number 2; exon_id "ENSMUSE00001223659.2"; level 2; protein_id "ENSMUSP00000066304.3"; transcript_support_level "1"; mgi_id "MGI:2444609"; tag "basic"; tag "CCDS"; ccdsid "CCDS30313.1"; havana_gene "OTTMUSG00000018201.1"; havana_transcript "OTTMUST00000043939.1";
chrX	ENSEMBL_gcm37	exon	100345391	100346037	1.17457116057999	+	.	gene_id "ENSMUSG00000031302.17"; transcript_id "ENSMUSG00000031302.17_tx_1"; exon_id "chrX_100345391_100346037_+"; exonnum "2"; txlen "1337";
chrX	ENSEMBL_gcm37	exon	100345391	100346037	0.135613892062615	+	.	gene_id "ENSMUSG00000031302.17"; transcript_id "ENSMUSG00000031302.17_tx_12"; exon_id "chrX_100345391_100346037_+"; exonnum "2"; txlen "1397";
chrX	ENSEMBL_gcm37	exon	100345391	100346037	0.1209462717182	+	.	gene_id "ENSMUSG00000031302.17"; transcript_id "ENSMUSG00000031302.17_tx_13"; exon_id "chrX_100345391_100346037_+"; exonnum "2"; txlen "2187";
chrX	ENSEMBL_gcm37	exon	100345391	100346037	0.00293964950459743	+	.	gene_id "ENSMUSG00000031302.17"; transcript_id "ENSMUSG00000031302.17_tx_15"; exon_id "chrX_100345391_100346037_+"; exonnum "2"; txlen "2228";
chrX	ENSEMBL_gcm37	exon	100345391	100346037	1.17457116057999	+	.	gene_id "ENSMUSG00000031302.17"; transcript_id "ENSMUSG00000031302.17_tx_2"; exon_id "chrX_100345391_100346037_+"; exonnum "2"; txlen "1277";
chrX	ENSEMBL_gcm37	exon	100345391	100346037	0.525306404053473	+	.	gene_id "ENSMUSG00000031302.17"; transcript_id "ENSMUSG00000031302.17_tx_4"; exon_id "chrX_100345391_100346037_+"; exonnum "2"; txlen "2124";
chrX	ENSEMBL_gcm37	exon	100345391	100346037	0.525306404053473	+	.	gene_id "ENSMUSG00000031302.17"; transcript_id "ENSMUSG00000031302.17_tx_5"; exon_id "chrX_100345391_100346037_+"; exonnum "2"; txlen "2064";
chrX	ENSEMBL_gcm37	exon	100345391	100346037	0.441027770173937	+	.	gene_id "ENSMUSG00000031302.17"; transcript_id "ENSMUSG00000031302.17_tx_6"; exon_id "chrX_100345391_100346037_+"; exonnum "2"; txlen "2127";
chrX	ENSEMBL_gcm37	exon	100345391	100346037	0.441027770173937	+	.	gene_id "ENSMUSG00000031302.17"; transcript_id "ENSMUSG00000031302.17_tx_7"; exon_id "chrX_100345391_100346037_+"; exonnum "2"; txlen "2067";
chrX	HAVANA	start_codon	100345590	100345592	0	+	0	gene_id "ENSMUSG00000031302.17"; transcript_id "ENSMUST00000130555.8"; gene_type "protein_coding"; gene_name "Nlgn3"; transcript_type "protein_coding"; transcript_name "Nlgn3-203"; exon_number 2; exon_id "ENSMUSE00001223659.2"; level 2; protein_id "ENSMUSP00000122213.2"; transcript_support_level "5"; mgi_id "MGI:2444609"; tag "mRNA_end_NF"; tag "cds_end_NF"; havana_gene "OTTMUSG00000018201.1"; havana_transcript "OTTMUST00000043941.1";
chrX	HAVANA	start_codon	100345590	100345592	0	+	0	gene_id "ENSMUSG00000031302.17"; transcript_id "ENSMUST00000151528.8"; gene_type "protein_coding"; gene_name "Nlgn3"; transcript_type "protein_coding"; transcript_name "Nlgn3-206"; exon_number 2; exon_id "ENSMUSE00001223659.2"; level 2; protein_id "ENSMUSP00000123283.2"; transcript_support_level "5"; mgi_id "MGI:2444609"; tag "basic"; tag "Ensembl_canonical"; tag "GENCODE_Primary"; tag "appris_principal_1"; havana_gene "OTTMUSG00000018201.1"; havana_transcript "OTTMUST00000043942.1";
chrX	HAVANA	start_codon	100345590	100345592	0	+	0	gene_id "ENSMUSG00000031302.17"; transcript_id "ENSMUST00000065858.3"; gene_type "protein_coding"; gene_name "Nlgn3"; transcript_type "protein_coding"; transcript_name "Nlgn3-201"; exon_number 2; exon_id "ENSMUSE00001223659.2"; level 2; protein_id "ENSMUSP00000066304.3"; transcript_support_level "1"; mgi_id "MGI:2444609"; tag "basic"; tag "CCDS"; ccdsid "CCDS30313.1"; havana_gene "OTTMUSG00000018201.1"; havana_transcript "OTTMUST00000043939.1";
chrX	HAVANA	CDS	100345590	100346037	0	+	0	gene_id "ENSMUSG00000031302.17"; transcript_id "ENSMUST00000130555.8"; gene_type "protein_coding"; gene_name "Nlgn3"; transcript_type "protein_coding"; transcript_name "Nlgn3-203"; exon_number 2; exon_id "ENSMUSE00001223659.2"; level 2; protein_id "ENSMUSP00000122213.2"; transcript_support_level "5"; mgi_id "MGI:2444609"; tag "mRNA_end_NF"; tag "cds_end_NF"; havana_gene "OTTMUSG00000018201.1"; havana_transcript "OTTMUST00000043941.1";
chrX	HAVANA	CDS	100345590	100346037	0	+	0	gene_id "ENSMUSG00000031302.17"; transcript_id "ENSMUST00000151528.8"; gene_type "protein_coding"; gene_name "Nlgn3"; transcript_type "protein_coding"; transcript_name "Nlgn3-206"; exon_number 2; exon_id "ENSMUSE00001223659.2"; level 2; protein_id "ENSMUSP00000123283.2"; transcript_support_level "5"; mgi_id "MGI:2444609"; tag "basic"; tag "Ensembl_canonical"; tag "GENCODE_Primary"; tag "appris_principal_1"; havana_gene "OTTMUSG00000018201.1"; havana_transcript "OTTMUST00000043942.1";
chrX	HAVANA	CDS	100345590	100346037	0	+	0	gene_id "ENSMUSG00000031302.17"; transcript_id "ENSMUST00000065858.3"; gene_type "protein_coding"; gene_name "Nlgn3"; transcript_type "protein_coding"; transcript_name "Nlgn3-201"; exon_number 2; exon_id "ENSMUSE00001223659.2"; level 2; protein_id "ENSMUSP00000066304.3"; transcript_support_level "1"; mgi_id "MGI:2444609"; tag "basic"; tag "CCDS"; ccdsid "CCDS30313.1"; havana_gene "OTTMUSG00000018201.1"; havana_transcript "OTTMUST00000043939.1";
chrX	HAVANA	UTR	100345894	100345931	0	+	.	gene_id "ENSMUSG00000031302.17"; transcript_id "ENSMUST00000118111.8"; gene_type "protein_coding"; gene_name "Nlgn3"; transcript_type "protein_coding"; transcript_name "Nlgn3-202"; exon_number 2; exon_id "ENSMUSE00000709974.2"; level 2; protein_id "ENSMUSP00000113863.2"; transcript_support_level "5"; mgi_id "MGI:2444609"; tag "basic"; havana_gene "OTTMUSG00000018201.1"; havana_transcript "OTTMUST00000043940.1";
chrX	HAVANA	exon	100345894	100346037	0	+	.	gene_id "ENSMUSG00000031302.17"; transcript_id "ENSMUST00000118111.8"; gene_type "protein_coding"; gene_name "Nlgn3"; transcript_type "protein_coding"; transcript_name "Nlgn3-202"; exon_number 2; exon_id "ENSMUSE00000709974.2"; level 2; protein_id "ENSMUSP00000113863.2"; transcript_support_level "5"; mgi_id "MGI:2444609"; tag "basic"; havana_gene "OTTMUSG00000018201.1"; havana_transcript "OTTMUST00000043940.1";
chrX	HAVANA	start_codon	100345932	100345934	0	+	0	gene_id "ENSMUSG00000031302.17"; transcript_id "ENSMUST00000118111.8"; gene_type "protein_coding"; gene_name "Nlgn3"; transcript_type "protein_coding"; transcript_name "Nlgn3-202"; exon_number 2; exon_id "ENSMUSE00000709974.2"; level 2; protein_id "ENSMUSP00000113863.2"; transcript_support_level "5"; mgi_id "MGI:2444609"; tag "basic"; havana_gene "OTTMUSG00000018201.1"; havana_transcript "OTTMUST00000043940.1";
chrX	HAVANA	CDS	100345932	100346037	0	+	0	gene_id "ENSMUSG00000031302.17"; transcript_id "ENSMUST00000118111.8"; gene_type "protein_coding"; gene_name "Nlgn3"; transcript_type "protein_coding"; transcript_name "Nlgn3-202"; exon_number 2; exon_id "ENSMUSE00000709974.2"; level 2; protein_id "ENSMUSP00000113863.2"; transcript_support_level "5"; mgi_id "MGI:2444609"; tag "basic"; havana_gene "OTTMUSG00000018201.1"; havana_transcript "OTTMUST00000043940.1";
chrX	sragcm37_mid	exon	100346207	100346406	0.00293964950459743	+	.	gene_id "ENSMUSG00000031302.17"; transcript_id "ENSMUSG00000031302.17_tx_15"; exon_id "chrX_100346207_100346406_+"; exonnum "3"; txlen "2228";
chrX	sragcm37_mid	exon	100346493	100346524	0.00293964950459743	+	.	gene_id "ENSMUSG00000031302.17"; transcript_id "ENSMUSG00000031302.17_tx_15"; exon_id "chrX_100346493_100346524_+"; exonnum "4"; txlen "2228";
chrX	HAVANA	exon	100346678	100346737	0	+	.	gene_id "ENSMUSG00000096056.2"; transcript_id "ENSMUST00000113671.3"; gene_type "lncRNA"; gene_name "Gm21986"; transcript_type "lncRNA"; transcript_name "Gm21986-201"; exon_number 6; exon_id "ENSMUSE00001246165.2"; level 2; transcript_support_level "2"; mgi_id "MGI:5439455"; tag "basic"; tag "Ensembl_canonical"; tag "GENCODE_Primary"; tag "readthrough_transcript"; havana_gene "OTTMUSG00000042280.1"; havana_transcript "OTTMUST00000111240.1";
chrX	HAVANA	exon	100346678	100346737	0	+	.	gene_id "ENSMUSG00000031302.17"; transcript_id "ENSMUST00000151528.8"; gene_type "protein_coding"; gene_name "Nlgn3"; transcript_type "protein_coding"; transcript_name "Nlgn3-206"; exon_number 3; exon_id "ENSMUSE00001291365.2"; level 2; protein_id "ENSMUSP00000123283.2"; transcript_support_level "5"; mgi_id "MGI:2444609"; tag "basic"; tag "Ensembl_canonical"; tag "GENCODE_Primary"; tag "appris_principal_1"; havana_gene "OTTMUSG00000018201.1"; havana_transcript "OTTMUST00000043942.1";
chrX	HAVANA	CDS	100346678	100346737	0	+	2	gene_id "ENSMUSG00000031302.17"; transcript_id "ENSMUST00000151528.8"; gene_type "protein_coding"; gene_name "Nlgn3"; transcript_type "protein_coding"; transcript_name "Nlgn3-206"; exon_number 3; exon_id "ENSMUSE00001291365.2"; level 2; protein_id "ENSMUSP00000123283.2"; transcript_support_level "5"; mgi_id "MGI:2444609"; tag "basic"; tag "Ensembl_canonical"; tag "GENCODE_Primary"; tag "appris_principal_1"; havana_gene "OTTMUSG00000018201.1"; havana_transcript "OTTMUST00000043942.1";
chrX	ENSEMBL_gcm37	exon	100346678	100346737	0.135613892062615	+	.	gene_id "ENSMUSG00000031302.17"; transcript_id "ENSMUSG00000031302.17_tx_12"; exon_id "chrX_100346678_100346737_+"; exonnum "3"; txlen "1397";
chrX	ENSEMBL_gcm37	exon	100346678	100346737	0.1209462717182	+	.	gene_id "ENSMUSG00000031302.17"; transcript_id "ENSMUSG00000031302.17_tx_13"; exon_id "chrX_100346678_100346737_+"; exonnum "3"; txlen "2187";
chrX	ENSEMBL_gcm37	exon	100346678	100346737	0.00293964950459743	+	.	gene_id "ENSMUSG00000031302.17"; transcript_id "ENSMUSG00000031302.17_tx_15"; exon_id "chrX_100346678_100346737_+"; exonnum "5"; txlen "2228";
chrX	sragcm37_es	exon	100348117	100348188	0.208099610669844	+	.	gene_id "ENSMUSG00000031302.17"; transcript_id "ENSMUSG00000031302.17_tx_10"; exon_id "chrX_100348117_100348188_+"; exonnum "1"; txlen "659";
chrX	sragcm37_es	exon	100348117	100348188	0.208099610669844	+	.	gene_id "ENSMUSG00000031302.17"; transcript_id "ENSMUSG00000031302.17_tx_8"; exon_id "chrX_100348117_100348188_+"; exonnum "1"; txlen "1446";
chrX	sragcm37_es	exon	100348117	100348188	0.208099610669844	+	.	gene_id "ENSMUSG00000031302.17"; transcript_id "ENSMUSG00000031302.17_tx_9"; exon_id "chrX_100348117_100348188_+"; exonnum "1"; txlen "1449";
chrX	HAVANA	exon	100350681	100350740	0	+	.	gene_id "ENSMUSG00000096056.2"; transcript_id "ENSMUST00000113671.3"; gene_type "lncRNA"; gene_name "Gm21986"; transcript_type "lncRNA"; transcript_name "Gm21986-201"; exon_number 7; exon_id "ENSMUSE00001254793.2"; level 2; transcript_support_level "2"; mgi_id "MGI:5439455"; tag "basic"; tag "Ensembl_canonical"; tag "GENCODE_Primary"; tag "readthrough_transcript"; havana_gene "OTTMUSG00000042280.1"; havana_transcript "OTTMUST00000111240.1";
chrX	HAVANA	exon	100350681	100350740	0	+	.	gene_id "ENSMUSG00000031302.17"; transcript_id "ENSMUST00000118111.8"; gene_type "protein_coding"; gene_name "Nlgn3"; transcript_type "protein_coding"; transcript_name "Nlgn3-202"; exon_number 3; exon_id "ENSMUSE00001267448.2"; level 2; protein_id "ENSMUSP00000113863.2"; transcript_support_level "5"; mgi_id "MGI:2444609"; tag "basic"; havana_gene "OTTMUSG00000018201.1"; havana_transcript "OTTMUST00000043940.1";
chrX	HAVANA	CDS	100350681	100350740	0	+	2	gene_id "ENSMUSG00000031302.17"; transcript_id "ENSMUST00000118111.8"; gene_type "protein_coding"; gene_name "Nlgn3"; transcript_type "protein_coding"; transcript_name "Nlgn3-202"; exon_number 3; exon_id "ENSMUSE00001267448.2"; level 2; protein_id "ENSMUSP00000113863.2"; transcript_support_level "5"; mgi_id "MGI:2444609"; tag "basic"; havana_gene "OTTMUSG00000018201.1"; havana_transcript "OTTMUST00000043940.1";
chrX	HAVANA	exon	100350681	100350740	0	+	.	gene_id "ENSMUSG00000031302.17"; transcript_id "ENSMUST00000151528.8"; gene_type "protein_coding"; gene_name "Nlgn3"; transcript_type "protein_coding"; transcript_name "Nlgn3-206"; exon_number 4; exon_id "ENSMUSE00001267448.2"; level 2; protein_id "ENSMUSP00000123283.2"; transcript_support_level "5"; mgi_id "MGI:2444609"; tag "basic"; tag "Ensembl_canonical"; tag "GENCODE_Primary"; tag "appris_principal_1"; havana_gene "OTTMUSG00000018201.1"; havana_transcript "OTTMUST00000043942.1";
chrX	HAVANA	CDS	100350681	100350740	0	+	2	gene_id "ENSMUSG00000031302.17"; transcript_id "ENSMUST00000151528.8"; gene_type "protein_coding"; gene_name "Nlgn3"; transcript_type "protein_coding"; transcript_name "Nlgn3-206"; exon_number 4; exon_id "ENSMUSE00001267448.2"; level 2; protein_id "ENSMUSP00000123283.2"; transcript_support_level "5"; mgi_id "MGI:2444609"; tag "basic"; tag "Ensembl_canonical"; tag "GENCODE_Primary"; tag "appris_principal_1"; havana_gene "OTTMUSG00000018201.1"; havana_transcript "OTTMUST00000043942.1";
chrX	HAVANA	exon	100350681	100350740	0	+	.	gene_id "ENSMUSG00000031302.17"; transcript_id "ENSMUST00000065858.3"; gene_type "protein_coding"; gene_name "Nlgn3"; transcript_type "protein_coding"; transcript_name "Nlgn3-201"; exon_number 3; exon_id "ENSMUSE00001267448.2"; level 2; protein_id "ENSMUSP00000066304.3"; transcript_support_level "1"; mgi_id "MGI:2444609"; tag "basic"; tag "CCDS"; ccdsid "CCDS30313.1"; havana_gene "OTTMUSG00000018201.1"; havana_transcript "OTTMUST00000043939.1";
chrX	HAVANA	CDS	100350681	100350740	0	+	2	gene_id "ENSMUSG00000031302.17"; transcript_id "ENSMUST00000065858.3"; gene_type "protein_coding"; gene_name "Nlgn3"; transcript_type "protein_coding"; transcript_name "Nlgn3-201"; exon_number 3; exon_id "ENSMUSE00001267448.2"; level 2; protein_id "ENSMUSP00000066304.3"; transcript_support_level "1"; mgi_id "MGI:2444609"; tag "basic"; tag "CCDS"; ccdsid "CCDS30313.1"; havana_gene "OTTMUSG00000018201.1"; havana_transcript "OTTMUST00000043939.1";
chrX	ENSEMBL_gcm37	exon	100350681	100350740	1.17457116057999	+	.	gene_id "ENSMUSG00000031302.17"; transcript_id "ENSMUSG00000031302.17_tx_1"; exon_id "chrX_100350681_100350740_+"; exonnum "3"; txlen "1337";
chrX	ENSEMBL_gcm37	exon	100350681	100350740	0.208099610669844	+	.	gene_id "ENSMUSG00000031302.17"; transcript_id "ENSMUSG00000031302.17_tx_10"; exon_id "chrX_100350681_100350740_+"; exonnum "2"; txlen "659";
chrX	ENSEMBL_gcm37	exon	100350681	100350740	0.135613892062615	+	.	gene_id "ENSMUSG00000031302.17"; transcript_id "ENSMUSG00000031302.17_tx_12"; exon_id "chrX_100350681_100350740_+"; exonnum "4"; txlen "1397";
chrX	ENSEMBL_gcm37	exon	100350681	100350740	0.1209462717182	+	.	gene_id "ENSMUSG00000031302.17"; transcript_id "ENSMUSG00000031302.17_tx_13"; exon_id "chrX_100350681_100350740_+"; exonnum "4"; txlen "2187";
chrX	ENSEMBL_gcm37	exon	100350681	100350740	0.00293964950459743	+	.	gene_id "ENSMUSG00000031302.17"; transcript_id "ENSMUSG00000031302.17_tx_15"; exon_id "chrX_100350681_100350740_+"; exonnum "6"; txlen "2228";
chrX	ENSEMBL_gcm37	exon	100350681	100350740	0.525306404053473	+	.	gene_id "ENSMUSG00000031302.17"; transcript_id "ENSMUSG00000031302.17_tx_4"; exon_id "chrX_100350681_100350740_+"; exonnum "3"; txlen "2124";
chrX	ENSEMBL_gcm37	exon	100350681	100350740	0.441027770173937	+	.	gene_id "ENSMUSG00000031302.17"; transcript_id "ENSMUSG00000031302.17_tx_6"; exon_id "chrX_100350681_100350740_+"; exonnum "3"; txlen "2127";
chrX	ENSEMBL_gcm37	exon	100350681	100350740	0.208099610669844	+	.	gene_id "ENSMUSG00000031302.17"; transcript_id "ENSMUSG00000031302.17_tx_8"; exon_id "chrX_100350681_100350740_+"; exonnum "2"; txlen "1446";
chrX	ENSEMBL_gcm37	exon	100350681	100350740	0.208099610669844	+	.	gene_id "ENSMUSG00000031302.17"; transcript_id "ENSMUSG00000031302.17_tx_9"; exon_id "chrX_100350681_100350740_+"; exonnum "2"; txlen "1449";
chrX	HAVANA	exon	100352363	100352512	0	+	.	gene_id "ENSMUSG00000096056.2"; transcript_id "ENSMUST00000113671.3"; gene_type "lncRNA"; gene_name "Gm21986"; transcript_type "lncRNA"; transcript_name "Gm21986-201"; exon_number 8; exon_id "ENSMUSE00001264146.2"; level 2; transcript_support_level "2"; mgi_id "MGI:5439455"; tag "basic"; tag "Ensembl_canonical"; tag "GENCODE_Primary"; tag "readthrough_transcript"; havana_gene "OTTMUSG00000042280.1"; havana_transcript "OTTMUST00000111240.1";
chrX	HAVANA	exon	100352363	100352512	0	+	.	gene_id "ENSMUSG00000031302.17"; transcript_id "ENSMUST00000118111.8"; gene_type "protein_coding"; gene_name "Nlgn3"; transcript_type "protein_coding"; transcript_name "Nlgn3-202"; exon_number 4; exon_id "ENSMUSE00001248461.2"; level 2; protein_id "ENSMUSP00000113863.2"; transcript_support_level "5"; mgi_id "MGI:2444609"; tag "basic"; havana_gene "OTTMUSG00000018201.1"; havana_transcript "OTTMUST00000043940.1";
chrX	HAVANA	CDS	100352363	100352512	0	+	2	gene_id "ENSMUSG00000031302.17"; transcript_id "ENSMUST00000118111.8"; gene_type "protein_coding"; gene_name "Nlgn3"; transcript_type "protein_coding"; transcript_name "Nlgn3-202"; exon_number 4; exon_id "ENSMUSE00001248461.2"; level 2; protein_id "ENSMUSP00000113863.2"; transcript_support_level "5"; mgi_id "MGI:2444609"; tag "basic"; havana_gene "OTTMUSG00000018201.1"; havana_transcript "OTTMUST00000043940.1";
chrX	HAVANA	exon	100352363	100352512	0	+	.	gene_id "ENSMUSG00000031302.17"; transcript_id "ENSMUST00000130555.8"; gene_type "protein_coding"; gene_name "Nlgn3"; transcript_type "protein_coding"; transcript_name "Nlgn3-203"; exon_number 3; exon_id "ENSMUSE00001248461.2"; level 2; protein_id "ENSMUSP00000122213.2"; transcript_support_level "5"; mgi_id "MGI:2444609"; tag "mRNA_end_NF"; tag "cds_end_NF"; havana_gene "OTTMUSG00000018201.1"; havana_transcript "OTTMUST00000043941.1";
chrX	HAVANA	CDS	100352363	100352512	0	+	2	gene_id "ENSMUSG00000031302.17"; transcript_id "ENSMUST00000130555.8"; gene_type "protein_coding"; gene_name "Nlgn3"; transcript_type "protein_coding"; transcript_name "Nlgn3-203"; exon_number 3; exon_id "ENSMUSE00001248461.2"; level 2; protein_id "ENSMUSP00000122213.2"; transcript_support_level "5"; mgi_id "MGI:2444609"; tag "mRNA_end_NF"; tag "cds_end_NF"; havana_gene "OTTMUSG00000018201.1"; havana_transcript "OTTMUST00000043941.1";
chrX	HAVANA	exon	100352363	100352512	0	+	.	gene_id "ENSMUSG00000031302.17"; transcript_id "ENSMUST00000151528.8"; gene_type "protein_coding"; gene_name "Nlgn3"; transcript_type "protein_coding"; transcript_name "Nlgn3-206"; exon_number 5; exon_id "ENSMUSE00001248461.2"; level 2; protein_id "ENSMUSP00000123283.2"; transcript_support_level "5"; mgi_id "MGI:2444609"; tag "basic"; tag "Ensembl_canonical"; tag "GENCODE_Primary"; tag "appris_principal_1"; havana_gene "OTTMUSG00000018201.1"; havana_transcript "OTTMUST00000043942.1";
chrX	HAVANA	CDS	100352363	100352512	0	+	2	gene_id "ENSMUSG00000031302.17"; transcript_id "ENSMUST00000151528.8"; gene_type "protein_coding"; gene_name "Nlgn3"; transcript_type "protein_coding"; transcript_name "Nlgn3-206"; exon_number 5; exon_id "ENSMUSE00001248461.2"; level 2; protein_id "ENSMUSP00000123283.2"; transcript_support_level "5"; mgi_id "MGI:2444609"; tag "basic"; tag "Ensembl_canonical"; tag "GENCODE_Primary"; tag "appris_principal_1"; havana_gene "OTTMUSG00000018201.1"; havana_transcript "OTTMUST00000043942.1";
chrX	HAVANA	exon	100352363	100352512	0	+	.	gene_id "ENSMUSG00000031302.17"; transcript_id "ENSMUST00000065858.3"; gene_type "protein_coding"; gene_name "Nlgn3"; transcript_type "protein_coding"; transcript_name "Nlgn3-201"; exon_number 4; exon_id "ENSMUSE00001248461.2"; level 2; protein_id "ENSMUSP00000066304.3"; transcript_support_level "1"; mgi_id "MGI:2444609"; tag "basic"; tag "CCDS"; ccdsid "CCDS30313.1"; havana_gene "OTTMUSG00000018201.1"; havana_transcript "OTTMUST00000043939.1";
chrX	HAVANA	CDS	100352363	100352512	0	+	2	gene_id "ENSMUSG00000031302.17"; transcript_id "ENSMUST00000065858.3"; gene_type "protein_coding"; gene_name "Nlgn3"; transcript_type "protein_coding"; transcript_name "Nlgn3-201"; exon_number 4; exon_id "ENSMUSE00001248461.2"; level 2; protein_id "ENSMUSP00000066304.3"; transcript_support_level "1"; mgi_id "MGI:2444609"; tag "basic"; tag "CCDS"; ccdsid "CCDS30313.1"; havana_gene "OTTMUSG00000018201.1"; havana_transcript "OTTMUST00000043939.1";
chrX	ENSEMBL_gcm37	exon	100352363	100352512	1.17457116057999	+	.	gene_id "ENSMUSG00000031302.17"; transcript_id "ENSMUSG00000031302.17_tx_1"; exon_id "chrX_100352363_100352512_+"; exonnum "4"; txlen "1337";
chrX	ENSEMBL_gcm37	exon	100352363	100352512	0.208099610669844	+	.	gene_id "ENSMUSG00000031302.17"; transcript_id "ENSMUSG00000031302.17_tx_10"; exon_id "chrX_100352363_100352512_+"; exonnum "3"; txlen "659";
chrX	ENSEMBL_gcm37	exon	100352363	100352512	0.135613892062615	+	.	gene_id "ENSMUSG00000031302.17"; transcript_id "ENSMUSG00000031302.17_tx_12"; exon_id "chrX_100352363_100352512_+"; exonnum "5"; txlen "1397";
chrX	ENSEMBL_gcm37	exon	100352363	100352512	0.1209462717182	+	.	gene_id "ENSMUSG00000031302.17"; transcript_id "ENSMUSG00000031302.17_tx_13"; exon_id "chrX_100352363_100352512_+"; exonnum "5"; txlen "2187";
chrX	ENSEMBL_gcm37	exon	100352363	100352512	0.00293964950459743	+	.	gene_id "ENSMUSG00000031302.17"; transcript_id "ENSMUSG00000031302.17_tx_15"; exon_id "chrX_100352363_100352512_+"; exonnum "7"; txlen "2228";
chrX	ENSEMBL_gcm37	exon	100352363	100352512	1.17457116057999	+	.	gene_id "ENSMUSG00000031302.17"; transcript_id "ENSMUSG00000031302.17_tx_2"; exon_id "chrX_100352363_100352512_+"; exonnum "3"; txlen "1277";
chrX	ENSEMBL_gcm37	exon	100352363	100352512	0.525306404053473	+	.	gene_id "ENSMUSG00000031302.17"; transcript_id "ENSMUSG00000031302.17_tx_4"; exon_id "chrX_100352363_100352512_+"; exonnum "4"; txlen "2124";
chrX	ENSEMBL_gcm37	exon	100352363	100352512	0.525306404053473	+	.	gene_id "ENSMUSG00000031302.17"; transcript_id "ENSMUSG00000031302.17_tx_5"; exon_id "chrX_100352363_100352512_+"; exonnum "3"; txlen "2064";
chrX	ENSEMBL_gcm37	exon	100352363	100352512	0.441027770173937	+	.	gene_id "ENSMUSG00000031302.17"; transcript_id "ENSMUSG00000031302.17_tx_6"; exon_id "chrX_100352363_100352512_+"; exonnum "4"; txlen "2127";
chrX	ENSEMBL_gcm37	exon	100352363	100352512	0.441027770173937	+	.	gene_id "ENSMUSG00000031302.17"; transcript_id "ENSMUSG00000031302.17_tx_7"; exon_id "chrX_100352363_100352512_+"; exonnum "3"; txlen "2067";
chrX	ENSEMBL_gcm37	exon	100352363	100352512	0.208099610669844	+	.	gene_id "ENSMUSG00000031302.17"; transcript_id "ENSMUSG00000031302.17_tx_8"; exon_id "chrX_100352363_100352512_+"; exonnum "3"; txlen "1446";
chrX	ENSEMBL_gcm37	exon	100352363	100352512	0.208099610669844	+	.	gene_id "ENSMUSG00000031302.17"; transcript_id "ENSMUSG00000031302.17_tx_9"; exon_id "chrX_100352363_100352512_+"; exonnum "3"; txlen "1449";
chrX	HAVANA	exon	100357997	100358223	0	+	.	gene_id "ENSMUSG00000031302.17"; transcript_id "ENSMUST00000144860.2"; gene_type "protein_coding"; gene_name "Nlgn3"; transcript_type "protein_coding_CDS_not_defined"; transcript_name "Nlgn3-204"; exon_number 1; exon_id "ENSMUSE00000790430.2"; level 2; transcript_support_level "2"; mgi_id "MGI:2444609"; havana_gene "OTTMUSG00000018201.1"; havana_transcript "OTTMUST00000043945.1";
chrX	HAVANA	transcript	100357997	100361757	0	+	.	gene_id "ENSMUSG00000031302.17"; transcript_id "ENSMUST00000144860.2"; gene_type "protein_coding"; gene_name "Nlgn3"; transcript_type "protein_coding_CDS_not_defined"; transcript_name "Nlgn3-204"; level 2; transcript_support_level "2"; mgi_id "MGI:2444609"; havana_gene "OTTMUSG00000018201.1"; havana_transcript "OTTMUST00000043945.1";
chrX	HAVANA	exon	100358738	100358923	0	+	.	gene_id "ENSMUSG00000096056.2"; transcript_id "ENSMUST00000113671.3"; gene_type "lncRNA"; gene_name "Gm21986"; transcript_type "lncRNA"; transcript_name "Gm21986-201"; exon_number 9; exon_id "ENSMUSE00001287967.2"; level 2; transcript_support_level "2"; mgi_id "MGI:5439455"; tag "basic"; tag "Ensembl_canonical"; tag "GENCODE_Primary"; tag "readthrough_transcript"; havana_gene "OTTMUSG00000042280.1"; havana_transcript "OTTMUST00000111240.1";
chrX	HAVANA	exon	100358738	100358923	0	+	.	gene_id "ENSMUSG00000031302.17"; transcript_id "ENSMUST00000118111.8"; gene_type "protein_coding"; gene_name "Nlgn3"; transcript_type "protein_coding"; transcript_name "Nlgn3-202"; exon_number 5; exon_id "ENSMUSE00001264564.2"; level 2; protein_id "ENSMUSP00000113863.2"; transcript_support_level "5"; mgi_id "MGI:2444609"; tag "basic"; havana_gene "OTTMUSG00000018201.1"; havana_transcript "OTTMUST00000043940.1";
chrX	HAVANA	CDS	100358738	100358923	0	+	2	gene_id "ENSMUSG00000031302.17"; transcript_id "ENSMUST00000118111.8"; gene_type "protein_coding"; gene_name "Nlgn3"; transcript_type "protein_coding"; transcript_name "Nlgn3-202"; exon_number 5; exon_id "ENSMUSE00001264564.2"; level 2; protein_id "ENSMUSP00000113863.2"; transcript_support_level "5"; mgi_id "MGI:2444609"; tag "basic"; havana_gene "OTTMUSG00000018201.1"; havana_transcript "OTTMUST00000043940.1";
chrX	HAVANA	exon	100358738	100358923	0	+	.	gene_id "ENSMUSG00000031302.17"; transcript_id "ENSMUST00000130555.8"; gene_type "protein_coding"; gene_name "Nlgn3"; transcript_type "protein_coding"; transcript_name "Nlgn3-203"; exon_number 4; exon_id "ENSMUSE00001264564.2"; level 2; protein_id "ENSMUSP00000122213.2"; transcript_support_level "5"; mgi_id "MGI:2444609"; tag "mRNA_end_NF"; tag "cds_end_NF"; havana_gene "OTTMUSG00000018201.1"; havana_transcript "OTTMUST00000043941.1";
chrX	HAVANA	CDS	100358738	100358923	0	+	2	gene_id "ENSMUSG00000031302.17"; transcript_id "ENSMUST00000130555.8"; gene_type "protein_coding"; gene_name "Nlgn3"; transcript_type "protein_coding"; transcript_name "Nlgn3-203"; exon_number 4; exon_id "ENSMUSE00001264564.2"; level 2; protein_id "ENSMUSP00000122213.2"; transcript_support_level "5"; mgi_id "MGI:2444609"; tag "mRNA_end_NF"; tag "cds_end_NF"; havana_gene "OTTMUSG00000018201.1"; havana_transcript "OTTMUST00000043941.1";
chrX	HAVANA	exon	100358738	100358923	0	+	.	gene_id "ENSMUSG00000031302.17"; transcript_id "ENSMUST00000151528.8"; gene_type "protein_coding"; gene_name "Nlgn3"; transcript_type "protein_coding"; transcript_name "Nlgn3-206"; exon_number 6; exon_id "ENSMUSE00001264564.2"; level 2; protein_id "ENSMUSP00000123283.2"; transcript_support_level "5"; mgi_id "MGI:2444609"; tag "basic"; tag "Ensembl_canonical"; tag "GENCODE_Primary"; tag "appris_principal_1"; havana_gene "OTTMUSG00000018201.1"; havana_transcript "OTTMUST00000043942.1";
chrX	HAVANA	CDS	100358738	100358923	0	+	2	gene_id "ENSMUSG00000031302.17"; transcript_id "ENSMUST00000151528.8"; gene_type "protein_coding"; gene_name "Nlgn3"; transcript_type "protein_coding"; transcript_name "Nlgn3-206"; exon_number 6; exon_id "ENSMUSE00001264564.2"; level 2; protein_id "ENSMUSP00000123283.2"; transcript_support_level "5"; mgi_id "MGI:2444609"; tag "basic"; tag "Ensembl_canonical"; tag "GENCODE_Primary"; tag "appris_principal_1"; havana_gene "OTTMUSG00000018201.1"; havana_transcript "OTTMUST00000043942.1";
chrX	HAVANA	exon	100358738	100358923	0	+	.	gene_id "ENSMUSG00000031302.17"; transcript_id "ENSMUST00000065858.3"; gene_type "protein_coding"; gene_name "Nlgn3"; transcript_type "protein_coding"; transcript_name "Nlgn3-201"; exon_number 5; exon_id "ENSMUSE00001264564.2"; level 2; protein_id "ENSMUSP00000066304.3"; transcript_support_level "1"; mgi_id "MGI:2444609"; tag "basic"; tag "CCDS"; ccdsid "CCDS30313.1"; havana_gene "OTTMUSG00000018201.1"; havana_transcript "OTTMUST00000043939.1";
chrX	HAVANA	CDS	100358738	100358923	0	+	2	gene_id "ENSMUSG00000031302.17"; transcript_id "ENSMUST00000065858.3"; gene_type "protein_coding"; gene_name "Nlgn3"; transcript_type "protein_coding"; transcript_name "Nlgn3-201"; exon_number 5; exon_id "ENSMUSE00001264564.2"; level 2; protein_id "ENSMUSP00000066304.3"; transcript_support_level "1"; mgi_id "MGI:2444609"; tag "basic"; tag "CCDS"; ccdsid "CCDS30313.1"; havana_gene "OTTMUSG00000018201.1"; havana_transcript "OTTMUST00000043939.1";
chrX	HAVANA	exon	100358738	100358923	0	+	.	gene_id "ENSMUSG00000031302.17"; transcript_id "ENSMUST00000144860.2"; gene_type "protein_coding"; gene_name "Nlgn3"; transcript_type "protein_coding_CDS_not_defined"; transcript_name "Nlgn3-204"; exon_number 2; exon_id "ENSMUSE00001261900.2"; level 2; transcript_support_level "2"; mgi_id "MGI:2444609"; havana_gene "OTTMUSG00000018201.1"; havana_transcript "OTTMUST00000043945.1";
chrX	ENSEMBL_gcm37	exon	100358738	100358923	1.17457116057999	+	.	gene_id "ENSMUSG00000031302.17"; transcript_id "ENSMUSG00000031302.17_tx_1"; exon_id "chrX_100358738_100358923_+"; exonnum "5"; txlen "1337";
chrX	ENSEMBL_gcm37	exon	100358738	100358923	0.208099610669844	+	.	gene_id "ENSMUSG00000031302.17"; transcript_id "ENSMUSG00000031302.17_tx_10"; exon_id "chrX_100358738_100358923_+"; exonnum "4"; txlen "659";
chrX	ENSEMBL_gcm37	exon	100358738	100358923	0.135613892062615	+	.	gene_id "ENSMUSG00000031302.17"; transcript_id "ENSMUSG00000031302.17_tx_12"; exon_id "chrX_100358738_100358923_+"; exonnum "6"; txlen "1397";
chrX	ENSEMBL_gcm37	exon	100358738	100358923	0.1209462717182	+	.	gene_id "ENSMUSG00000031302.17"; transcript_id "ENSMUSG00000031302.17_tx_13"; exon_id "chrX_100358738_100358923_+"; exonnum "6"; txlen "2187";
chrX	ENSEMBL_gcm37	exon	100358738	100358923	0.00293964950459743	+	.	gene_id "ENSMUSG00000031302.17"; transcript_id "ENSMUSG00000031302.17_tx_15"; exon_id "chrX_100358738_100358923_+"; exonnum "8"; txlen "2228";
chrX	ENSEMBL_gcm37	exon	100358738	100358923	1.17457116057999	+	.	gene_id "ENSMUSG00000031302.17"; transcript_id "ENSMUSG00000031302.17_tx_2"; exon_id "chrX_100358738_100358923_+"; exonnum "4"; txlen "1277";
chrX	ENSEMBL_gcm37	exon	100358738	100358923	0.525306404053473	+	.	gene_id "ENSMUSG00000031302.17"; transcript_id "ENSMUSG00000031302.17_tx_4"; exon_id "chrX_100358738_100358923_+"; exonnum "5"; txlen "2124";
chrX	ENSEMBL_gcm37	exon	100358738	100358923	0.525306404053473	+	.	gene_id "ENSMUSG00000031302.17"; transcript_id "ENSMUSG00000031302.17_tx_5"; exon_id "chrX_100358738_100358923_+"; exonnum "4"; txlen "2064";
chrX	ENSEMBL_gcm37	exon	100358738	100358923	0.441027770173937	+	.	gene_id "ENSMUSG00000031302.17"; transcript_id "ENSMUSG00000031302.17_tx_6"; exon_id "chrX_100358738_100358923_+"; exonnum "5"; txlen "2127";
chrX	ENSEMBL_gcm37	exon	100358738	100358923	0.441027770173937	+	.	gene_id "ENSMUSG00000031302.17"; transcript_id "ENSMUSG00000031302.17_tx_7"; exon_id "chrX_100358738_100358923_+"; exonnum "4"; txlen "2067";
chrX	ENSEMBL_gcm37	exon	100358738	100358923	0.208099610669844	+	.	gene_id "ENSMUSG00000031302.17"; transcript_id "ENSMUSG00000031302.17_tx_8"; exon_id "chrX_100358738_100358923_+"; exonnum "4"; txlen "1446";
chrX	ENSEMBL_gcm37	exon	100358738	100358923	0.208099610669844	+	.	gene_id "ENSMUSG00000031302.17"; transcript_id "ENSMUSG00000031302.17_tx_9"; exon_id "chrX_100358738_100358923_+"; exonnum "4"; txlen "1449";
chrX	HAVANA	exon	100361535	100361757	0	+	.	gene_id "ENSMUSG00000031302.17"; transcript_id "ENSMUST00000144860.2"; gene_type "protein_coding"; gene_name "Nlgn3"; transcript_type "protein_coding_CDS_not_defined"; transcript_name "Nlgn3-204"; exon_number 3; exon_id "ENSMUSE00000776917.2"; level 2; transcript_support_level "2"; mgi_id "MGI:2444609"; havana_gene "OTTMUSG00000018201.1"; havana_transcript "OTTMUST00000043945.1";
chrX	HAVANA	exon	100361535	100362281	0	+	.	gene_id "ENSMUSG00000031302.17"; transcript_id "ENSMUST00000130555.8"; gene_type "protein_coding"; gene_name "Nlgn3"; transcript_type "protein_coding"; transcript_name "Nlgn3-203"; exon_number 5; exon_id "ENSMUSE00000776396.2"; level 2; protein_id "ENSMUSP00000122213.2"; transcript_support_level "5"; mgi_id "MGI:2444609"; tag "mRNA_end_NF"; tag "cds_end_NF"; havana_gene "OTTMUSG00000018201.1"; havana_transcript "OTTMUST00000043941.1";
chrX	HAVANA	CDS	100361535	100362281	0	+	2	gene_id "ENSMUSG00000031302.17"; transcript_id "ENSMUST00000130555.8"; gene_type "protein_coding"; gene_name "Nlgn3"; transcript_type "protein_coding"; transcript_name "Nlgn3-203"; exon_number 5; exon_id "ENSMUSE00000776396.2"; level 2; protein_id "ENSMUSP00000122213.2"; transcript_support_level "5"; mgi_id "MGI:2444609"; tag "mRNA_end_NF"; tag "cds_end_NF"; havana_gene "OTTMUSG00000018201.1"; havana_transcript "OTTMUST00000043941.1";
chrX	HAVANA	exon	100361535	100362324	0	+	.	gene_id "ENSMUSG00000096056.2"; transcript_id "ENSMUST00000113671.3"; gene_type "lncRNA"; gene_name "Gm21986"; transcript_type "lncRNA"; transcript_name "Gm21986-201"; exon_number 10; exon_id "ENSMUSE00001265991.2"; level 2; transcript_support_level "2"; mgi_id "MGI:5439455"; tag "basic"; tag "Ensembl_canonical"; tag "GENCODE_Primary"; tag "readthrough_transcript"; havana_gene "OTTMUSG00000042280.1"; havana_transcript "OTTMUST00000111240.1";
chrX	HAVANA	exon	100361535	100362324	0	+	.	gene_id "ENSMUSG00000031302.17"; transcript_id "ENSMUST00000118111.8"; gene_type "protein_coding"; gene_name "Nlgn3"; transcript_type "protein_coding"; transcript_name "Nlgn3-202"; exon_number 6; exon_id "ENSMUSE00001285969.2"; level 2; protein_id "ENSMUSP00000113863.2"; transcript_support_level "5"; mgi_id "MGI:2444609"; tag "basic"; havana_gene "OTTMUSG00000018201.1"; havana_transcript "OTTMUST00000043940.1";
chrX	HAVANA	CDS	100361535	100362324	0	+	2	gene_id "ENSMUSG00000031302.17"; transcript_id "ENSMUST00000118111.8"; gene_type "protein_coding"; gene_name "Nlgn3"; transcript_type "protein_coding"; transcript_name "Nlgn3-202"; exon_number 6; exon_id "ENSMUSE00001285969.2"; level 2; protein_id "ENSMUSP00000113863.2"; transcript_support_level "5"; mgi_id "MGI:2444609"; tag "basic"; havana_gene "OTTMUSG00000018201.1"; havana_transcript "OTTMUST00000043940.1";
chrX	HAVANA	exon	100361535	100362324	0	+	.	gene_id "ENSMUSG00000031302.17"; transcript_id "ENSMUST00000151528.8"; gene_type "protein_coding"; gene_name "Nlgn3"; transcript_type "protein_coding"; transcript_name "Nlgn3-206"; exon_number 7; exon_id "ENSMUSE00001285969.2"; level 2; protein_id "ENSMUSP00000123283.2"; transcript_support_level "5"; mgi_id "MGI:2444609"; tag "basic"; tag "Ensembl_canonical"; tag "GENCODE_Primary"; tag "appris_principal_1"; havana_gene "OTTMUSG00000018201.1"; havana_transcript "OTTMUST00000043942.1";
chrX	HAVANA	CDS	100361535	100362324	0	+	2	gene_id "ENSMUSG00000031302.17"; transcript_id "ENSMUST00000151528.8"; gene_type "protein_coding"; gene_name "Nlgn3"; transcript_type "protein_coding"; transcript_name "Nlgn3-206"; exon_number 7; exon_id "ENSMUSE00001285969.2"; level 2; protein_id "ENSMUSP00000123283.2"; transcript_support_level "5"; mgi_id "MGI:2444609"; tag "basic"; tag "Ensembl_canonical"; tag "GENCODE_Primary"; tag "appris_principal_1"; havana_gene "OTTMUSG00000018201.1"; havana_transcript "OTTMUST00000043942.1";
chrX	HAVANA	exon	100361535	100362324	0	+	.	gene_id "ENSMUSG00000031302.17"; transcript_id "ENSMUST00000065858.3"; gene_type "protein_coding"; gene_name "Nlgn3"; transcript_type "protein_coding"; transcript_name "Nlgn3-201"; exon_number 6; exon_id "ENSMUSE00001285969.2"; level 2; protein_id "ENSMUSP00000066304.3"; transcript_support_level "1"; mgi_id "MGI:2444609"; tag "basic"; tag "CCDS"; ccdsid "CCDS30313.1"; havana_gene "OTTMUSG00000018201.1"; havana_transcript "OTTMUST00000043939.1";
chrX	HAVANA	CDS	100361535	100362324	0	+	2	gene_id "ENSMUSG00000031302.17"; transcript_id "ENSMUST00000065858.3"; gene_type "protein_coding"; gene_name "Nlgn3"; transcript_type "protein_coding"; transcript_name "Nlgn3-201"; exon_number 6; exon_id "ENSMUSE00001285969.2"; level 2; protein_id "ENSMUSP00000066304.3"; transcript_support_level "1"; mgi_id "MGI:2444609"; tag "basic"; tag "CCDS"; ccdsid "CCDS30313.1"; havana_gene "OTTMUSG00000018201.1"; havana_transcript "OTTMUST00000043939.1";
chrX	ENSEMBL_gcm37	exon	100361535	100362324	0.1209462717182	+	.	gene_id "ENSMUSG00000031302.17"; transcript_id "ENSMUSG00000031302.17_tx_13"; exon_id "chrX_100361535_100362324_+"; exonnum "7"; txlen "2187";
chrX	ENSEMBL_gcm37	exon	100361535	100362324	0.00293964950459743	+	.	gene_id "ENSMUSG00000031302.17"; transcript_id "ENSMUSG00000031302.17_tx_15"; exon_id "chrX_100361535_100362324_+"; exonnum "9"; txlen "2228";
chrX	ENSEMBL_gcm37	exon	100361535	100362324	0.525306404053473	+	.	gene_id "ENSMUSG00000031302.17"; transcript_id "ENSMUSG00000031302.17_tx_4"; exon_id "chrX_100361535_100362324_+"; exonnum "6"; txlen "2124";
chrX	ENSEMBL_gcm37	exon	100361535	100362324	0.525306404053473	+	.	gene_id "ENSMUSG00000031302.17"; transcript_id "ENSMUSG00000031302.17_tx_5"; exon_id "chrX_100361535_100362324_+"; exonnum "5"; txlen "2064";
chrX	ENSEMBL_gcm37	exon	100361535	100362324	0.441027770173937	+	.	gene_id "ENSMUSG00000031302.17"; transcript_id "ENSMUSG00000031302.17_tx_6"; exon_id "chrX_100361535_100362324_+"; exonnum "6"; txlen "2127";
chrX	ENSEMBL_gcm37	exon	100361535	100362324	0.441027770173937	+	.	gene_id "ENSMUSG00000031302.17"; transcript_id "ENSMUSG00000031302.17_tx_7"; exon_id "chrX_100361535_100362324_+"; exonnum "5"; txlen "2067";
chrX	ENSEMBL_gcm37	exon	100361535	100362324	0.208099610669844	+	.	gene_id "ENSMUSG00000031302.17"; transcript_id "ENSMUSG00000031302.17_tx_8"; exon_id "chrX_100361535_100362324_+"; exonnum "5"; txlen "1446";
chrX	ENSEMBL_gcm37	exon	100361535	100362324	0.208099610669844	+	.	gene_id "ENSMUSG00000031302.17"; transcript_id "ENSMUSG00000031302.17_tx_9"; exon_id "chrX_100361535_100362324_+"; exonnum "5"; txlen "1449";
chrX	HAVANA	CDS	100363025	100363865	0	+	1	gene_id "ENSMUSG00000031302.17"; transcript_id "ENSMUST00000118111.8"; gene_type "protein_coding"; gene_name "Nlgn3"; transcript_type "protein_coding"; transcript_name "Nlgn3-202"; exon_number 7; exon_id "ENSMUSE00000718745.2"; level 2; protein_id "ENSMUSP00000113863.2"; transcript_support_level "5"; mgi_id "MGI:2444609"; tag "basic"; havana_gene "OTTMUSG00000018201.1"; havana_transcript "OTTMUST00000043940.1";
chrX	HAVANA	CDS	100363025	100363865	0	+	1	gene_id "ENSMUSG00000031302.17"; transcript_id "ENSMUST00000151528.8"; gene_type "protein_coding"; gene_name "Nlgn3"; transcript_type "protein_coding"; transcript_name "Nlgn3-206"; exon_number 8; exon_id "ENSMUSE00000718745.2"; level 2; protein_id "ENSMUSP00000123283.2"; transcript_support_level "5"; mgi_id "MGI:2444609"; tag "basic"; tag "Ensembl_canonical"; tag "GENCODE_Primary"; tag "appris_principal_1"; havana_gene "OTTMUSG00000018201.1"; havana_transcript "OTTMUST00000043942.1";
chrX	HAVANA	CDS	100363025	100363865	0	+	1	gene_id "ENSMUSG00000031302.17"; transcript_id "ENSMUST00000065858.3"; gene_type "protein_coding"; gene_name "Nlgn3"; transcript_type "protein_coding"; transcript_name "Nlgn3-201"; exon_number 7; exon_id "ENSMUSE00000718745.2"; level 2; protein_id "ENSMUSP00000066304.3"; transcript_support_level "1"; mgi_id "MGI:2444609"; tag "basic"; tag "CCDS"; ccdsid "CCDS30313.1"; havana_gene "OTTMUSG00000018201.1"; havana_transcript "OTTMUST00000043939.1";
chrX	HAVANA	exon	100363025	100364954	0	+	.	gene_id "ENSMUSG00000096056.2"; transcript_id "ENSMUST00000113671.3"; gene_type "lncRNA"; gene_name "Gm21986"; transcript_type "lncRNA"; transcript_name "Gm21986-201"; exon_number 11; exon_id "ENSMUSE00000444921.2"; level 2; transcript_support_level "2"; mgi_id "MGI:5439455"; tag "basic"; tag "Ensembl_canonical"; tag "GENCODE_Primary"; tag "readthrough_transcript"; havana_gene "OTTMUSG00000042280.1"; havana_transcript "OTTMUST00000111240.1";
chrX	HAVANA	exon	100363025	100369569	0	+	.	gene_id "ENSMUSG00000031302.17"; transcript_id "ENSMUST00000118111.8"; gene_type "protein_coding"; gene_name "Nlgn3"; transcript_type "protein_coding"; transcript_name "Nlgn3-202"; exon_number 7; exon_id "ENSMUSE00000718745.2"; level 2; protein_id "ENSMUSP00000113863.2"; transcript_support_level "5"; mgi_id "MGI:2444609"; tag "basic"; havana_gene "OTTMUSG00000018201.1"; havana_transcript "OTTMUST00000043940.1";
chrX	HAVANA	exon	100363025	100369569	0	+	.	gene_id "ENSMUSG00000031302.17"; transcript_id "ENSMUST00000151528.8"; gene_type "protein_coding"; gene_name "Nlgn3"; transcript_type "protein_coding"; transcript_name "Nlgn3-206"; exon_number 8; exon_id "ENSMUSE00000718745.2"; level 2; protein_id "ENSMUSP00000123283.2"; transcript_support_level "5"; mgi_id "MGI:2444609"; tag "basic"; tag "Ensembl_canonical"; tag "GENCODE_Primary"; tag "appris_principal_1"; havana_gene "OTTMUSG00000018201.1"; havana_transcript "OTTMUST00000043942.1";
chrX	HAVANA	exon	100363025	100369569	0	+	.	gene_id "ENSMUSG00000031302.17"; transcript_id "ENSMUST00000065858.3"; gene_type "protein_coding"; gene_name "Nlgn3"; transcript_type "protein_coding"; transcript_name "Nlgn3-201"; exon_number 7; exon_id "ENSMUSE00000718745.2"; level 2; protein_id "ENSMUSP00000066304.3"; transcript_support_level "1"; mgi_id "MGI:2444609"; tag "basic"; tag "CCDS"; ccdsid "CCDS30313.1"; havana_gene "OTTMUSG00000018201.1"; havana_transcript "OTTMUST00000043939.1";
chrX	HAVANA	stop_codon	100363866	100363868	0	+	0	gene_id "ENSMUSG00000031302.17"; transcript_id "ENSMUST00000118111.8"; gene_type "protein_coding"; gene_name "Nlgn3"; transcript_type "protein_coding"; transcript_name "Nlgn3-202"; exon_number 7; exon_id "ENSMUSE00000718745.2"; level 2; protein_id "ENSMUSP00000113863.2"; transcript_support_level "5"; mgi_id "MGI:2444609"; tag "basic"; havana_gene "OTTMUSG00000018201.1"; havana_transcript "OTTMUST00000043940.1";
chrX	HAVANA	stop_codon	100363866	100363868	0	+	0	gene_id "ENSMUSG00000031302.17"; transcript_id "ENSMUST00000151528.8"; gene_type "protein_coding"; gene_name "Nlgn3"; transcript_type "protein_coding"; transcript_name "Nlgn3-206"; exon_number 8; exon_id "ENSMUSE00000718745.2"; level 2; protein_id "ENSMUSP00000123283.2"; transcript_support_level "5"; mgi_id "MGI:2444609"; tag "basic"; tag "Ensembl_canonical"; tag "GENCODE_Primary"; tag "appris_principal_1"; havana_gene "OTTMUSG00000018201.1"; havana_transcript "OTTMUST00000043942.1";
chrX	HAVANA	stop_codon	100363866	100363868	0	+	0	gene_id "ENSMUSG00000031302.17"; transcript_id "ENSMUST00000065858.3"; gene_type "protein_coding"; gene_name "Nlgn3"; transcript_type "protein_coding"; transcript_name "Nlgn3-201"; exon_number 7; exon_id "ENSMUSE00000718745.2"; level 2; protein_id "ENSMUSP00000066304.3"; transcript_support_level "1"; mgi_id "MGI:2444609"; tag "basic"; tag "CCDS"; ccdsid "CCDS30313.1"; havana_gene "OTTMUSG00000018201.1"; havana_transcript "OTTMUST00000043939.1";
chrX	HAVANA	UTR	100363866	100369569	0	+	.	gene_id "ENSMUSG00000031302.17"; transcript_id "ENSMUST00000118111.8"; gene_type "protein_coding"; gene_name "Nlgn3"; transcript_type "protein_coding"; transcript_name "Nlgn3-202"; exon_number 7; exon_id "ENSMUSE00000718745.2"; level 2; protein_id "ENSMUSP00000113863.2"; transcript_support_level "5"; mgi_id "MGI:2444609"; tag "basic"; havana_gene "OTTMUSG00000018201.1"; havana_transcript "OTTMUST00000043940.1";
chrX	HAVANA	UTR	100363866	100369569	0	+	.	gene_id "ENSMUSG00000031302.17"; transcript_id "ENSMUST00000151528.8"; gene_type "protein_coding"; gene_name "Nlgn3"; transcript_type "protein_coding"; transcript_name "Nlgn3-206"; exon_number 8; exon_id "ENSMUSE00000718745.2"; level 2; protein_id "ENSMUSP00000123283.2"; transcript_support_level "5"; mgi_id "MGI:2444609"; tag "basic"; tag "Ensembl_canonical"; tag "GENCODE_Primary"; tag "appris_principal_1"; havana_gene "OTTMUSG00000018201.1"; havana_transcript "OTTMUST00000043942.1";
chrX	HAVANA	UTR	100363866	100369569	0	+	.	gene_id "ENSMUSG00000031302.17"; transcript_id "ENSMUST00000065858.3"; gene_type "protein_coding"; gene_name "Nlgn3"; transcript_type "protein_coding"; transcript_name "Nlgn3-201"; exon_number 7; exon_id "ENSMUSE00000718745.2"; level 2; protein_id "ENSMUSP00000066304.3"; transcript_support_level "1"; mgi_id "MGI:2444609"; tag "basic"; tag "CCDS"; ccdsid "CCDS30313.1"; havana_gene "OTTMUSG00000018201.1"; havana_transcript "OTTMUST00000043939.1";
chrX	sragcm37_es	exon	100365479	100365744	0.0599965810854966	+	.	gene_id "ENSMUSG00000031302.17"; transcript_id "ENSMUSG00000031302.17_tx_14"; exon_id "chrX_100365479_100365744_+"; exonnum "1"; txlen "562";
chrX	sragcm37_mid	exon	100366627	100366734	0.0599965810854966	+	.	gene_id "ENSMUSG00000031302.17"; transcript_id "ENSMUSG00000031302.17_tx_14"; exon_id "chrX_100366627_100366734_+"; exonnum "2"; txlen "562";
chrX	sragcm37_ss	exon	100369304	100369491	0.0599965810854966	+	.	gene_id "ENSMUSG00000031302.17"; transcript_id "ENSMUSG00000031302.17_tx_14"; exon_id "chrX_100369304_100369491_+"; exonnum "3"; txlen "562";
chrX	sragcm37_ss	exon	100369304	100369491	0.525306404053473	+	.	gene_id "ENSMUSG00000031302.17"; transcript_id "ENSMUSG00000031302.17_tx_4"; exon_id "chrX_100369304_100369491_+"; exonnum "7"; txlen "2124";
chrX	sragcm37_ss	exon	100369304	100369491	0.525306404053473	+	.	gene_id "ENSMUSG00000031302.17"; transcript_id "ENSMUSG00000031302.17_tx_5"; exon_id "chrX_100369304_100369491_+"; exonnum "6"; txlen "2064";
chrX	sragcm37_ss	exon	100369304	100369491	0.208099610669844	+	.	gene_id "ENSMUSG00000031302.17"; transcript_id "ENSMUSG00000031302.17_tx_8"; exon_id "chrX_100369304_100369491_+"; exonnum "6"; txlen "1446";
chrX	sragcm37_ss	exon	100369308	100369498	1.17457116057999	+	.	gene_id "ENSMUSG00000031302.17"; transcript_id "ENSMUSG00000031302.17_tx_1"; exon_id "chrX_100369308_100369498_+"; exonnum "6"; txlen "1337";
chrX	sragcm37_ss	exon	100369308	100369498	0.208099610669844	+	.	gene_id "ENSMUSG00000031302.17"; transcript_id "ENSMUSG00000031302.17_tx_10"; exon_id "chrX_100369308_100369498_+"; exonnum "5"; txlen "659";
chrX	sragcm37_ss	exon	100369308	100369498	0.135613892062615	+	.	gene_id "ENSMUSG00000031302.17"; transcript_id "ENSMUSG00000031302.17_tx_12"; exon_id "chrX_100369308_100369498_+"; exonnum "7"; txlen "1397";
chrX	sragcm37_ss	exon	100369308	100369498	0.1209462717182	+	.	gene_id "ENSMUSG00000031302.17"; transcript_id "ENSMUSG00000031302.17_tx_13"; exon_id "chrX_100369308_100369498_+"; exonnum "8"; txlen "2187";
chrX	sragcm37_ss	exon	100369308	100369498	1.17457116057999	+	.	gene_id "ENSMUSG00000031302.17"; transcript_id "ENSMUSG00000031302.17_tx_2"; exon_id "chrX_100369308_100369498_+"; exonnum "5"; txlen "1277";
chrX	sragcm37_ss	exon	100369308	100369498	0.441027770173937	+	.	gene_id "ENSMUSG00000031302.17"; transcript_id "ENSMUSG00000031302.17_tx_6"; exon_id "chrX_100369308_100369498_+"; exonnum "7"; txlen "2127";
chrX	sragcm37_ss	exon	100369308	100369498	0.441027770173937	+	.	gene_id "ENSMUSG00000031302.17"; transcript_id "ENSMUSG00000031302.17_tx_7"; exon_id "chrX_100369308_100369498_+"; exonnum "6"; txlen "2067";
chrX	sragcm37_ss	exon	100369308	100369498	0.208099610669844	+	.	gene_id "ENSMUSG00000031302.17"; transcript_id "ENSMUSG00000031302.17_tx_9"; exon_id "chrX_100369308_100369498_+"; exonnum "6"; txlen "1449";
chrX	HAVANA	exon	100419984	100420018	0	+	.	gene_id "ENSMUSG00000047797.15"; transcript_id "ENSMUST00000119080.8"; gene_type "protein_coding"; gene_name "Gjb1"; transcript_type "protein_coding"; transcript_name "Gjb1-202"; exon_number 1; exon_id "ENSMUSE00000709526.2"; level 2; protein_id "ENSMUSP00000113904.2"; transcript_support_level "3"; mgi_id "MGI:95719"; tag "basic"; tag "appris_principal_1"; tag "CCDS"; ccdsid "CCDS30314.1"; havana_gene "OTTMUSG00000018210.1"; havana_transcript "OTTMUST00000043977.1";
chrX	HAVANA	UTR	100419984	100420018	0	+	.	gene_id "ENSMUSG00000047797.15"; transcript_id "ENSMUST00000119080.8"; gene_type "protein_coding"; gene_name "Gjb1"; transcript_type "protein_coding"; transcript_name "Gjb1-202"; exon_number 1; exon_id "ENSMUSE00000709526.2"; level 2; protein_id "ENSMUSP00000113904.2"; transcript_support_level "3"; mgi_id "MGI:95719"; tag "basic"; tag "appris_principal_1"; tag "CCDS"; ccdsid "CCDS30314.1"; havana_gene "OTTMUSG00000018210.1"; havana_transcript "OTTMUST00000043977.1";
chrX	HAVANA	gene	100419984	100429235	0	+	.	gene_id "ENSMUSG00000047797.15"; gene_type "protein_coding"; gene_name "Gjb1"; level 2; mgi_id "MGI:95719"; havana_gene "OTTMUSG00000018210.1";
chrX	HAVANA	transcript	100419984	100429235	0	+	.	gene_id "ENSMUSG00000047797.15"; transcript_id "ENSMUST00000119080.8"; gene_type "protein_coding"; gene_name "Gjb1"; transcript_type "protein_coding"; transcript_name "Gjb1-202"; level 2; protein_id "ENSMUSP00000113904.2"; transcript_support_level "3"; mgi_id "MGI:95719"; tag "basic"; tag "appris_principal_1"; tag "CCDS"; ccdsid "CCDS30314.1"; havana_gene "OTTMUSG00000018210.1"; havana_transcript "OTTMUST00000043977.1";
chrX	HAVANA	exon	100420879	100420965	0	+	.	gene_id "ENSMUSG00000047797.15"; transcript_id "ENSMUST00000052130.14"; gene_type "protein_coding"; gene_name "Gjb1"; transcript_type "protein_coding"; transcript_name "Gjb1-201"; exon_number 1; exon_id "ENSMUSE00000470150.3"; level 2; protein_id "ENSMUSP00000062723.8"; transcript_support_level "1"; mgi_id "MGI:95719"; tag "basic"; tag "appris_principal_1"; tag "CCDS"; ccdsid "CCDS30314.1"; havana_gene "OTTMUSG00000018210.1"; havana_transcript "OTTMUST00000043975.1";
chrX	HAVANA	UTR	100420879	100420965	0	+	.	gene_id "ENSMUSG00000047797.15"; transcript_id "ENSMUST00000052130.14"; gene_type "protein_coding"; gene_name "Gjb1"; transcript_type "protein_coding"; transcript_name "Gjb1-201"; exon_number 1; exon_id "ENSMUSE00000470150.3"; level 2; protein_id "ENSMUSP00000062723.8"; transcript_support_level "1"; mgi_id "MGI:95719"; tag "basic"; tag "appris_principal_1"; tag "CCDS"; ccdsid "CCDS30314.1"; havana_gene "OTTMUSG00000018210.1"; havana_transcript "OTTMUST00000043975.1";
chrX	HAVANA	transcript	100420879	100429235	0	+	.	gene_id "ENSMUSG00000047797.15"; transcript_id "ENSMUST00000052130.14"; gene_type "protein_coding"; gene_name "Gjb1"; transcript_type "protein_coding"; transcript_name "Gjb1-201"; level 2; protein_id "ENSMUSP00000062723.8"; transcript_support_level "1"; mgi_id "MGI:95719"; tag "basic"; tag "appris_principal_1"; tag "CCDS"; ccdsid "CCDS30314.1"; havana_gene "OTTMUSG00000018210.1"; havana_transcript "OTTMUST00000043975.1";
chrX	sragcm37_es	exon	100425834	100425943	0.238339930604681	+	.	gene_id "ENSMUSG00000047797.15"; transcript_id "ENSMUSG00000047797.15_tx_3"; exon_id "chrX_100425834_100425943_+"; exonnum "1"; txlen "1650";
chrX	sragcm37_mid	exon	100427111	100427172	0.238339930604681	+	.	gene_id "ENSMUSG00000047797.15"; transcript_id "ENSMUSG00000047797.15_tx_3"; exon_id "chrX_100427111_100427172_+"; exonnum "2"; txlen "1650";
chrX	HAVANA	exon	100427342	100427448	0	+	.	gene_id "ENSMUSG00000047797.15"; transcript_id "ENSMUST00000119190.2"; gene_type "protein_coding"; gene_name "Gjb1"; transcript_type "protein_coding"; transcript_name "Gjb1-203"; exon_number 1; exon_id "ENSMUSE00000717115.2"; level 2; protein_id "ENSMUSP00000113516.2"; transcript_support_level "2"; mgi_id "MGI:95719"; tag "basic"; tag "Ensembl_canonical"; tag "GENCODE_Primary"; tag "appris_principal_1"; tag "CCDS"; ccdsid "CCDS30314.1"; havana_gene "OTTMUSG00000018210.1"; havana_transcript "OTTMUST00000043976.1";
chrX	HAVANA	UTR	100427342	100427448	0	+	.	gene_id "ENSMUSG00000047797.15"; transcript_id "ENSMUST00000119190.2"; gene_type "protein_coding"; gene_name "Gjb1"; transcript_type "protein_coding"; transcript_name "Gjb1-203"; exon_number 1; exon_id "ENSMUSE00000717115.2"; level 2; protein_id "ENSMUSP00000113516.2"; transcript_support_level "2"; mgi_id "MGI:95719"; tag "basic"; tag "Ensembl_canonical"; tag "GENCODE_Primary"; tag "appris_principal_1"; tag "CCDS"; ccdsid "CCDS30314.1"; havana_gene "OTTMUSG00000018210.1"; havana_transcript "OTTMUST00000043976.1";
chrX	HAVANA	transcript	100427342	100429235	0	+	.	gene_id "ENSMUSG00000047797.15"; transcript_id "ENSMUST00000119190.2"; gene_type "protein_coding"; gene_name "Gjb1"; transcript_type "protein_coding"; transcript_name "Gjb1-203"; level 2; protein_id "ENSMUSP00000113516.2"; transcript_support_level "2"; mgi_id "MGI:95719"; tag "basic"; tag "Ensembl_canonical"; tag "GENCODE_Primary"; tag "appris_principal_1"; tag "CCDS"; ccdsid "CCDS30314.1"; havana_gene "OTTMUSG00000018210.1"; havana_transcript "OTTMUST00000043976.1";
chrX	HAVANA	UTR	100427758	100427773	0	+	.	gene_id "ENSMUSG00000047797.15"; transcript_id "ENSMUST00000119080.8"; gene_type "protein_coding"; gene_name "Gjb1"; transcript_type "protein_coding"; transcript_name "Gjb1-202"; exon_number 2; exon_id "ENSMUSE00000709794.2"; level 2; protein_id "ENSMUSP00000113904.2"; transcript_support_level "3"; mgi_id "MGI:95719"; tag "basic"; tag "appris_principal_1"; tag "CCDS"; ccdsid "CCDS30314.1"; havana_gene "OTTMUSG00000018210.1"; havana_transcript "OTTMUST00000043977.1";
chrX	HAVANA	UTR	100427758	100427773	0	+	.	gene_id "ENSMUSG00000047797.15"; transcript_id "ENSMUST00000052130.14"; gene_type "protein_coding"; gene_name "Gjb1"; transcript_type "protein_coding"; transcript_name "Gjb1-201"; exon_number 2; exon_id "ENSMUSE00000709794.2"; level 2; protein_id "ENSMUSP00000062723.8"; transcript_support_level "1"; mgi_id "MGI:95719"; tag "basic"; tag "appris_principal_1"; tag "CCDS"; ccdsid "CCDS30314.1"; havana_gene "OTTMUSG00000018210.1"; havana_transcript "OTTMUST00000043975.1";
chrX	HAVANA	UTR	100427758	100427773	0	+	.	gene_id "ENSMUSG00000047797.15"; transcript_id "ENSMUST00000119190.2"; gene_type "protein_coding"; gene_name "Gjb1"; transcript_type "protein_coding"; transcript_name "Gjb1-203"; exon_number 2; exon_id "ENSMUSE00000709794.2"; level 2; protein_id "ENSMUSP00000113516.2"; transcript_support_level "2"; mgi_id "MGI:95719"; tag "basic"; tag "Ensembl_canonical"; tag "GENCODE_Primary"; tag "appris_principal_1"; tag "CCDS"; ccdsid "CCDS30314.1"; havana_gene "OTTMUSG00000018210.1"; havana_transcript "OTTMUST00000043976.1";
chrX	HAVANA	exon	100427758	100429235	0	+	.	gene_id "ENSMUSG00000047797.15"; transcript_id "ENSMUST00000119080.8"; gene_type "protein_coding"; gene_name "Gjb1"; transcript_type "protein_coding"; transcript_name "Gjb1-202"; exon_number 2; exon_id "ENSMUSE00000709794.2"; level 2; protein_id "ENSMUSP00000113904.2"; transcript_support_level "3"; mgi_id "MGI:95719"; tag "basic"; tag "appris_principal_1"; tag "CCDS"; ccdsid "CCDS30314.1"; havana_gene "OTTMUSG00000018210.1"; havana_transcript "OTTMUST00000043977.1";
chrX	HAVANA	exon	100427758	100429235	0	+	.	gene_id "ENSMUSG00000047797.15"; transcript_id "ENSMUST00000052130.14"; gene_type "protein_coding"; gene_name "Gjb1"; transcript_type "protein_coding"; transcript_name "Gjb1-201"; exon_number 2; exon_id "ENSMUSE00000709794.2"; level 2; protein_id "ENSMUSP00000062723.8"; transcript_support_level "1"; mgi_id "MGI:95719"; tag "basic"; tag "appris_principal_1"; tag "CCDS"; ccdsid "CCDS30314.1"; havana_gene "OTTMUSG00000018210.1"; havana_transcript "OTTMUST00000043975.1";
chrX	HAVANA	exon	100427758	100429235	0	+	.	gene_id "ENSMUSG00000047797.15"; transcript_id "ENSMUST00000119190.2"; gene_type "protein_coding"; gene_name "Gjb1"; transcript_type "protein_coding"; transcript_name "Gjb1-203"; exon_number 2; exon_id "ENSMUSE00000709794.2"; level 2; protein_id "ENSMUSP00000113516.2"; transcript_support_level "2"; mgi_id "MGI:95719"; tag "basic"; tag "Ensembl_canonical"; tag "GENCODE_Primary"; tag "appris_principal_1"; tag "CCDS"; ccdsid "CCDS30314.1"; havana_gene "OTTMUSG00000018210.1"; havana_transcript "OTTMUST00000043976.1";
chrX	ENSEMBL_gcm37	exon	100427758	100429235	0.238339930604681	+	.	gene_id "ENSMUSG00000047797.15"; transcript_id "ENSMUSG00000047797.15_tx_3"; exon_id "chrX_100427758_100429235_+"; exonnum "3"; txlen "1650";
chrX	HAVANA	start_codon	100427774	100427776	0	+	0	gene_id "ENSMUSG00000047797.15"; transcript_id "ENSMUST00000119080.8"; gene_type "protein_coding"; gene_name "Gjb1"; transcript_type "protein_coding"; transcript_name "Gjb1-202"; exon_number 2; exon_id "ENSMUSE00000709794.2"; level 2; protein_id "ENSMUSP00000113904.2"; transcript_support_level "3"; mgi_id "MGI:95719"; tag "basic"; tag "appris_principal_1"; tag "CCDS"; ccdsid "CCDS30314.1"; havana_gene "OTTMUSG00000018210.1"; havana_transcript "OTTMUST00000043977.1";
chrX	HAVANA	start_codon	100427774	100427776	0	+	0	gene_id "ENSMUSG00000047797.15"; transcript_id "ENSMUST00000052130.14"; gene_type "protein_coding"; gene_name "Gjb1"; transcript_type "protein_coding"; transcript_name "Gjb1-201"; exon_number 2; exon_id "ENSMUSE00000709794.2"; level 2; protein_id "ENSMUSP00000062723.8"; transcript_support_level "1"; mgi_id "MGI:95719"; tag "basic"; tag "appris_principal_1"; tag "CCDS"; ccdsid "CCDS30314.1"; havana_gene "OTTMUSG00000018210.1"; havana_transcript "OTTMUST00000043975.1";
chrX	HAVANA	start_codon	100427774	100427776	0	+	0	gene_id "ENSMUSG00000047797.15"; transcript_id "ENSMUST00000119190.2"; gene_type "protein_coding"; gene_name "Gjb1"; transcript_type "protein_coding"; transcript_name "Gjb1-203"; exon_number 2; exon_id "ENSMUSE00000709794.2"; level 2; protein_id "ENSMUSP00000113516.2"; transcript_support_level "2"; mgi_id "MGI:95719"; tag "basic"; tag "Ensembl_canonical"; tag "GENCODE_Primary"; tag "appris_principal_1"; tag "CCDS"; ccdsid "CCDS30314.1"; havana_gene "OTTMUSG00000018210.1"; havana_transcript "OTTMUST00000043976.1";
chrX	HAVANA	CDS	100427774	100428622	0	+	0	gene_id "ENSMUSG00000047797.15"; transcript_id "ENSMUST00000119080.8"; gene_type "protein_coding"; gene_name "Gjb1"; transcript_type "protein_coding"; transcript_name "Gjb1-202"; exon_number 2; exon_id "ENSMUSE00000709794.2"; level 2; protein_id "ENSMUSP00000113904.2"; transcript_support_level "3"; mgi_id "MGI:95719"; tag "basic"; tag "appris_principal_1"; tag "CCDS"; ccdsid "CCDS30314.1"; havana_gene "OTTMUSG00000018210.1"; havana_transcript "OTTMUST00000043977.1";
chrX	HAVANA	CDS	100427774	100428622	0	+	0	gene_id "ENSMUSG00000047797.15"; transcript_id "ENSMUST00000052130.14"; gene_type "protein_coding"; gene_name "Gjb1"; transcript_type "protein_coding"; transcript_name "Gjb1-201"; exon_number 2; exon_id "ENSMUSE00000709794.2"; level 2; protein_id "ENSMUSP00000062723.8"; transcript_support_level "1"; mgi_id "MGI:95719"; tag "basic"; tag "appris_principal_1"; tag "CCDS"; ccdsid "CCDS30314.1"; havana_gene "OTTMUSG00000018210.1"; havana_transcript "OTTMUST00000043975.1";
chrX	HAVANA	CDS	100427774	100428622	0	+	0	gene_id "ENSMUSG00000047797.15"; transcript_id "ENSMUST00000119190.2"; gene_type "protein_coding"; gene_name "Gjb1"; transcript_type "protein_coding"; transcript_name "Gjb1-203"; exon_number 2; exon_id "ENSMUSE00000709794.2"; level 2; protein_id "ENSMUSP00000113516.2"; transcript_support_level "2"; mgi_id "MGI:95719"; tag "basic"; tag "Ensembl_canonical"; tag "GENCODE_Primary"; tag "appris_principal_1"; tag "CCDS"; ccdsid "CCDS30314.1"; havana_gene "OTTMUSG00000018210.1"; havana_transcript "OTTMUST00000043976.1";
chrX	HAVANA	stop_codon	100428623	100428625	0	+	0	gene_id "ENSMUSG00000047797.15"; transcript_id "ENSMUST00000119080.8"; gene_type "protein_coding"; gene_name "Gjb1"; transcript_type "protein_coding"; transcript_name "Gjb1-202"; exon_number 2; exon_id "ENSMUSE00000709794.2"; level 2; protein_id "ENSMUSP00000113904.2"; transcript_support_level "3"; mgi_id "MGI:95719"; tag "basic"; tag "appris_principal_1"; tag "CCDS"; ccdsid "CCDS30314.1"; havana_gene "OTTMUSG00000018210.1"; havana_transcript "OTTMUST00000043977.1";
chrX	HAVANA	stop_codon	100428623	100428625	0	+	0	gene_id "ENSMUSG00000047797.15"; transcript_id "ENSMUST00000052130.14"; gene_type "protein_coding"; gene_name "Gjb1"; transcript_type "protein_coding"; transcript_name "Gjb1-201"; exon_number 2; exon_id "ENSMUSE00000709794.2"; level 2; protein_id "ENSMUSP00000062723.8"; transcript_support_level "1"; mgi_id "MGI:95719"; tag "basic"; tag "appris_principal_1"; tag "CCDS"; ccdsid "CCDS30314.1"; havana_gene "OTTMUSG00000018210.1"; havana_transcript "OTTMUST00000043975.1";
chrX	HAVANA	stop_codon	100428623	100428625	0	+	0	gene_id "ENSMUSG00000047797.15"; transcript_id "ENSMUST00000119190.2"; gene_type "protein_coding"; gene_name "Gjb1"; transcript_type "protein_coding"; transcript_name "Gjb1-203"; exon_number 2; exon_id "ENSMUSE00000709794.2"; level 2; protein_id "ENSMUSP00000113516.2"; transcript_support_level "2"; mgi_id "MGI:95719"; tag "basic"; tag "Ensembl_canonical"; tag "GENCODE_Primary"; tag "appris_principal_1"; tag "CCDS"; ccdsid "CCDS30314.1"; havana_gene "OTTMUSG00000018210.1"; havana_transcript "OTTMUST00000043976.1";
chrX	HAVANA	UTR	100428623	100429235	0	+	.	gene_id "ENSMUSG00000047797.15"; transcript_id "ENSMUST00000119080.8"; gene_type "protein_coding"; gene_name "Gjb1"; transcript_type "protein_coding"; transcript_name "Gjb1-202"; exon_number 2; exon_id "ENSMUSE00000709794.2"; level 2; protein_id "ENSMUSP00000113904.2"; transcript_support_level "3"; mgi_id "MGI:95719"; tag "basic"; tag "appris_principal_1"; tag "CCDS"; ccdsid "CCDS30314.1"; havana_gene "OTTMUSG00000018210.1"; havana_transcript "OTTMUST00000043977.1";
chrX	HAVANA	UTR	100428623	100429235	0	+	.	gene_id "ENSMUSG00000047797.15"; transcript_id "ENSMUST00000052130.14"; gene_type "protein_coding"; gene_name "Gjb1"; transcript_type "protein_coding"; transcript_name "Gjb1-201"; exon_number 2; exon_id "ENSMUSE00000709794.2"; level 2; protein_id "ENSMUSP00000062723.8"; transcript_support_level "1"; mgi_id "MGI:95719"; tag "basic"; tag "appris_principal_1"; tag "CCDS"; ccdsid "CCDS30314.1"; havana_gene "OTTMUSG00000018210.1"; havana_transcript "OTTMUST00000043975.1";
chrX	HAVANA	UTR	100428623	100429235	0	+	.	gene_id "ENSMUSG00000047797.15"; transcript_id "ENSMUST00000119190.2"; gene_type "protein_coding"; gene_name "Gjb1"; transcript_type "protein_coding"; transcript_name "Gjb1-203"; exon_number 2; exon_id "ENSMUSE00000709794.2"; level 2; protein_id "ENSMUSP00000113516.2"; transcript_support_level "2"; mgi_id "MGI:95719"; tag "basic"; tag "Ensembl_canonical"; tag "GENCODE_Primary"; tag "appris_principal_1"; tag "CCDS"; ccdsid "CCDS30314.1"; havana_gene "OTTMUSG00000018210.1"; havana_transcript "OTTMUST00000043976.1";
chrX	HAVANA	exon	100472924	100472983	0	+	.	gene_id "ENSMUSG00000031311.18"; transcript_id "ENSMUST00000147708.8"; gene_type "protein_coding"; gene_name "Nono"; transcript_type "protein_coding"; transcript_name "Nono-206"; exon_number 1; exon_id "ENSMUSE00000826059.2"; level 2; protein_id "ENSMUSP00000122890.2"; transcript_support_level "5"; mgi_id "MGI:1855692"; tag "alternative_5_UTR"; tag "mRNA_end_NF"; tag "cds_end_NF"; havana_gene "OTTMUSG00000018195.1"; havana_transcript "OTTMUST00000043925.1";
chrX	HAVANA	UTR	100472924	100472983	0	+	.	gene_id "ENSMUSG00000031311.18"; transcript_id "ENSMUST00000147708.8"; gene_type "protein_coding"; gene_name "Nono"; transcript_type "protein_coding"; transcript_name "Nono-206"; exon_number 1; exon_id "ENSMUSE00000826059.2"; level 2; protein_id "ENSMUSP00000122890.2"; transcript_support_level "5"; mgi_id "MGI:1855692"; tag "alternative_5_UTR"; tag "mRNA_end_NF"; tag "cds_end_NF"; havana_gene "OTTMUSG00000018195.1"; havana_transcript "OTTMUST00000043925.1";
chrX	HAVANA	transcript	100472924	100483227	0	+	.	gene_id "ENSMUSG00000031311.18"; transcript_id "ENSMUST00000147708.8"; gene_type "protein_coding"; gene_name "Nono"; transcript_type "protein_coding"; transcript_name "Nono-206"; level 2; protein_id "ENSMUSP00000122890.2"; transcript_support_level "5"; mgi_id "MGI:1855692"; tag "alternative_5_UTR"; tag "mRNA_end_NF"; tag "cds_end_NF"; havana_gene "OTTMUSG00000018195.1"; havana_transcript "OTTMUST00000043925.1";
chrX	HAVANA	gene	100472924	100492197	0	+	.	gene_id "ENSMUSG00000031311.18"; gene_type "protein_coding"; gene_name "Nono"; level 2; mgi_id "MGI:1855692"; havana_gene "OTTMUSG00000018195.1";
chrX	HAVANA	exon	100473161	100473368	0	+	.	gene_id "ENSMUSG00000031311.18"; transcript_id "ENSMUST00000033673.7"; gene_type "protein_coding"; gene_name "Nono"; transcript_type "protein_coding"; transcript_name "Nono-201"; exon_number 1; exon_id "ENSMUSE00000739023.2"; level 2; protein_id "ENSMUSP00000033673.7"; transcript_support_level "1"; mgi_id "MGI:1855692"; tag "basic"; tag "Ensembl_canonical"; tag "GENCODE_Primary"; tag "appris_principal_1"; tag "CCDS"; ccdsid "CCDS30316.1"; havana_gene "OTTMUSG00000018195.1"; havana_transcript "OTTMUST00000043923.1";
chrX	HAVANA	UTR	100473161	100473368	0	+	.	gene_id "ENSMUSG00000031311.18"; transcript_id "ENSMUST00000033673.7"; gene_type "protein_coding"; gene_name "Nono"; transcript_type "protein_coding"; transcript_name "Nono-201"; exon_number 1; exon_id "ENSMUSE00000739023.2"; level 2; protein_id "ENSMUSP00000033673.7"; transcript_support_level "1"; mgi_id "MGI:1855692"; tag "basic"; tag "Ensembl_canonical"; tag "GENCODE_Primary"; tag "appris_principal_1"; tag "CCDS"; ccdsid "CCDS30316.1"; havana_gene "OTTMUSG00000018195.1"; havana_transcript "OTTMUST00000043923.1";
chrX	HAVANA	transcript	100473161	100492197	0	+	.	gene_id "ENSMUSG00000031311.18"; transcript_id "ENSMUST00000033673.7"; gene_type "protein_coding"; gene_name "Nono"; transcript_type "protein_coding"; transcript_name "Nono-201"; level 2; protein_id "ENSMUSP00000033673.7"; transcript_support_level "1"; mgi_id "MGI:1855692"; tag "basic"; tag "Ensembl_canonical"; tag "GENCODE_Primary"; tag "appris_principal_1"; tag "CCDS"; ccdsid "CCDS30316.1"; havana_gene "OTTMUSG00000018195.1"; havana_transcript "OTTMUST00000043923.1";
chrX	HAVANA	exon	100473341	100473368	0	+	.	gene_id "ENSMUSG00000031311.18"; transcript_id "ENSMUST00000126019.2"; gene_type "protein_coding"; gene_name "Nono"; transcript_type "retained_intron"; transcript_name "Nono-202"; exon_number 1; exon_id "ENSMUSE00000406395.8"; level 2; transcript_support_level "2"; mgi_id "MGI:1855692"; havana_gene "OTTMUSG00000018195.1"; havana_transcript "OTTMUST00000043924.1";
chrX	HAVANA	transcript	100473341	100486037	0	+	.	gene_id "ENSMUSG00000031311.18"; transcript_id "ENSMUST00000126019.2"; gene_type "protein_coding"; gene_name "Nono"; transcript_type "retained_intron"; transcript_name "Nono-202"; level 2; transcript_support_level "2"; mgi_id "MGI:1855692"; havana_gene "OTTMUSG00000018195.1"; havana_transcript "OTTMUST00000043924.1";
chrX	HAVANA	exon	100474099	100474158	0	+	.	gene_id "ENSMUSG00000031311.18"; transcript_id "ENSMUST00000147708.8"; gene_type "protein_coding"; gene_name "Nono"; transcript_type "protein_coding"; transcript_name "Nono-206"; exon_number 2; exon_id "ENSMUSE00000208224.2"; level 2; protein_id "ENSMUSP00000122890.2"; transcript_support_level "5"; mgi_id "MGI:1855692"; tag "alternative_5_UTR"; tag "mRNA_end_NF"; tag "cds_end_NF"; havana_gene "OTTMUSG00000018195.1"; havana_transcript "OTTMUST00000043925.1";
chrX	HAVANA	UTR	100474099	100474158	0	+	.	gene_id "ENSMUSG00000031311.18"; transcript_id "ENSMUST00000147708.8"; gene_type "protein_coding"; gene_name "Nono"; transcript_type "protein_coding"; transcript_name "Nono-206"; exon_number 2; exon_id "ENSMUSE00000208224.2"; level 2; protein_id "ENSMUSP00000122890.2"; transcript_support_level "5"; mgi_id "MGI:1855692"; tag "alternative_5_UTR"; tag "mRNA_end_NF"; tag "cds_end_NF"; havana_gene "OTTMUSG00000018195.1"; havana_transcript "OTTMUST00000043925.1";
chrX	HAVANA	exon	100474099	100474158	0	+	.	gene_id "ENSMUSG00000031311.18"; transcript_id "ENSMUST00000033673.7"; gene_type "protein_coding"; gene_name "Nono"; transcript_type "protein_coding"; transcript_name "Nono-201"; exon_number 2; exon_id "ENSMUSE00000208224.2"; level 2; protein_id "ENSMUSP00000033673.7"; transcript_support_level "1"; mgi_id "MGI:1855692"; tag "basic"; tag "Ensembl_canonical"; tag "GENCODE_Primary"; tag "appris_principal_1"; tag "CCDS"; ccdsid "CCDS30316.1"; havana_gene "OTTMUSG00000018195.1"; havana_transcript "OTTMUST00000043923.1";
chrX	HAVANA	UTR	100474099	100474158	0	+	.	gene_id "ENSMUSG00000031311.18"; transcript_id "ENSMUST00000033673.7"; gene_type "protein_coding"; gene_name "Nono"; transcript_type "protein_coding"; transcript_name "Nono-201"; exon_number 2; exon_id "ENSMUSE00000208224.2"; level 2; protein_id "ENSMUSP00000033673.7"; transcript_support_level "1"; mgi_id "MGI:1855692"; tag "basic"; tag "Ensembl_canonical"; tag "GENCODE_Primary"; tag "appris_principal_1"; tag "CCDS"; ccdsid "CCDS30316.1"; havana_gene "OTTMUSG00000018195.1"; havana_transcript "OTTMUST00000043923.1";
chrX	HAVANA	exon	100474102	100474158	0	+	.	gene_id "ENSMUSG00000031311.18"; transcript_id "ENSMUST00000126019.2"; gene_type "protein_coding"; gene_name "Nono"; transcript_type "retained_intron"; transcript_name "Nono-202"; exon_number 2; exon_id "ENSMUSE00000753734.2"; level 2; transcript_support_level "2"; mgi_id "MGI:1855692"; havana_gene "OTTMUSG00000018195.1"; havana_transcript "OTTMUST00000043924.1";
chrX	HAVANA	UTR	100480815	100480823	0	+	.	gene_id "ENSMUSG00000031311.18"; transcript_id "ENSMUST00000147708.8"; gene_type "protein_coding"; gene_name "Nono"; transcript_type "protein_coding"; transcript_name "Nono-206"; exon_number 3; exon_id "ENSMUSE00001228405.2"; level 2; protein_id "ENSMUSP00000122890.2"; transcript_support_level "5"; mgi_id "MGI:1855692"; tag "alternative_5_UTR"; tag "mRNA_end_NF"; tag "cds_end_NF"; havana_gene "OTTMUSG00000018195.1"; havana_transcript "OTTMUST00000043925.1";
chrX	HAVANA	UTR	100480815	100480823	0	+	.	gene_id "ENSMUSG00000031311.18"; transcript_id "ENSMUST00000033673.7"; gene_type "protein_coding"; gene_name "Nono"; transcript_type "protein_coding"; transcript_name "Nono-201"; exon_number 3; exon_id "ENSMUSE00001228405.2"; level 2; protein_id "ENSMUSP00000033673.7"; transcript_support_level "1"; mgi_id "MGI:1855692"; tag "basic"; tag "Ensembl_canonical"; tag "GENCODE_Primary"; tag "appris_principal_1"; tag "CCDS"; ccdsid "CCDS30316.1"; havana_gene "OTTMUSG00000018195.1"; havana_transcript "OTTMUST00000043923.1";
chrX	HAVANA	exon	100480815	100480983	0	+	.	gene_id "ENSMUSG00000031311.18"; transcript_id "ENSMUST00000147708.8"; gene_type "protein_coding"; gene_name "Nono"; transcript_type "protein_coding"; transcript_name "Nono-206"; exon_number 3; exon_id "ENSMUSE00001228405.2"; level 2; protein_id "ENSMUSP00000122890.2"; transcript_support_level "5"; mgi_id "MGI:1855692"; tag "alternative_5_UTR"; tag "mRNA_end_NF"; tag "cds_end_NF"; havana_gene "OTTMUSG00000018195.1"; havana_transcript "OTTMUST00000043925.1";
chrX	HAVANA	exon	100480815	100480983	0	+	.	gene_id "ENSMUSG00000031311.18"; transcript_id "ENSMUST00000033673.7"; gene_type "protein_coding"; gene_name "Nono"; transcript_type "protein_coding"; transcript_name "Nono-201"; exon_number 3; exon_id "ENSMUSE00001228405.2"; level 2; protein_id "ENSMUSP00000033673.7"; transcript_support_level "1"; mgi_id "MGI:1855692"; tag "basic"; tag "Ensembl_canonical"; tag "GENCODE_Primary"; tag "appris_principal_1"; tag "CCDS"; ccdsid "CCDS30316.1"; havana_gene "OTTMUSG00000018195.1"; havana_transcript "OTTMUST00000043923.1";
chrX	HAVANA	exon	100480815	100480983	0	+	.	gene_id "ENSMUSG00000031311.18"; transcript_id "ENSMUST00000126019.2"; gene_type "protein_coding"; gene_name "Nono"; transcript_type "retained_intron"; transcript_name "Nono-202"; exon_number 3; exon_id "ENSMUSE00001217262.2"; level 2; transcript_support_level "2"; mgi_id "MGI:1855692"; havana_gene "OTTMUSG00000018195.1"; havana_transcript "OTTMUST00000043924.1";
chrX	HAVANA	start_codon	100480824	100480826	0	+	0	gene_id "ENSMUSG00000031311.18"; transcript_id "ENSMUST00000147708.8"; gene_type "protein_coding"; gene_name "Nono"; transcript_type "protein_coding"; transcript_name "Nono-206"; exon_number 3; exon_id "ENSMUSE00001228405.2"; level 2; protein_id "ENSMUSP00000122890.2"; transcript_support_level "5"; mgi_id "MGI:1855692"; tag "alternative_5_UTR"; tag "mRNA_end_NF"; tag "cds_end_NF"; havana_gene "OTTMUSG00000018195.1"; havana_transcript "OTTMUST00000043925.1";
```
