## Supplementary material for "Significantly Improved Mouse and Rat Genome Annotation Using Sequence Read Archive RNA-seq Data": mouse_SRA_GENCODE_M37.gtf: mouse_SRA_GENCODE_M37.gtf (part 1529 of 1572)

```
chrX	HAVANA	start_codon	100480824	100480826	0	+	0	gene_id "ENSMUSG00000031311.18"; transcript_id "ENSMUST00000033673.7"; gene_type "protein_coding"; gene_name "Nono"; transcript_type "protein_coding"; transcript_name "Nono-201"; exon_number 3; exon_id "ENSMUSE00001228405.2"; level 2; protein_id "ENSMUSP00000033673.7"; transcript_support_level "1"; mgi_id "MGI:1855692"; tag "basic"; tag "Ensembl_canonical"; tag "GENCODE_Primary"; tag "appris_principal_1"; tag "CCDS"; ccdsid "CCDS30316.1"; havana_gene "OTTMUSG00000018195.1"; havana_transcript "OTTMUST00000043923.1";
chrX	HAVANA	CDS	100480824	100480983	0	+	0	gene_id "ENSMUSG00000031311.18"; transcript_id "ENSMUST00000147708.8"; gene_type "protein_coding"; gene_name "Nono"; transcript_type "protein_coding"; transcript_name "Nono-206"; exon_number 3; exon_id "ENSMUSE00001228405.2"; level 2; protein_id "ENSMUSP00000122890.2"; transcript_support_level "5"; mgi_id "MGI:1855692"; tag "alternative_5_UTR"; tag "mRNA_end_NF"; tag "cds_end_NF"; havana_gene "OTTMUSG00000018195.1"; havana_transcript "OTTMUST00000043925.1";
chrX	HAVANA	CDS	100480824	100480983	0	+	0	gene_id "ENSMUSG00000031311.18"; transcript_id "ENSMUST00000033673.7"; gene_type "protein_coding"; gene_name "Nono"; transcript_type "protein_coding"; transcript_name "Nono-201"; exon_number 3; exon_id "ENSMUSE00001228405.2"; level 2; protein_id "ENSMUSP00000033673.7"; transcript_support_level "1"; mgi_id "MGI:1855692"; tag "basic"; tag "Ensembl_canonical"; tag "GENCODE_Primary"; tag "appris_principal_1"; tag "CCDS"; ccdsid "CCDS30316.1"; havana_gene "OTTMUSG00000018195.1"; havana_transcript "OTTMUST00000043923.1";
chrX	HAVANA	exon	100483093	100483227	0	+	.	gene_id "ENSMUSG00000031311.18"; transcript_id "ENSMUST00000147708.8"; gene_type "protein_coding"; gene_name "Nono"; transcript_type "protein_coding"; transcript_name "Nono-206"; exon_number 4; exon_id "ENSMUSE00000797337.2"; level 2; protein_id "ENSMUSP00000122890.2"; transcript_support_level "5"; mgi_id "MGI:1855692"; tag "alternative_5_UTR"; tag "mRNA_end_NF"; tag "cds_end_NF"; havana_gene "OTTMUSG00000018195.1"; havana_transcript "OTTMUST00000043925.1";
chrX	HAVANA	CDS	100483093	100483227	0	+	2	gene_id "ENSMUSG00000031311.18"; transcript_id "ENSMUST00000147708.8"; gene_type "protein_coding"; gene_name "Nono"; transcript_type "protein_coding"; transcript_name "Nono-206"; exon_number 4; exon_id "ENSMUSE00000797337.2"; level 2; protein_id "ENSMUSP00000122890.2"; transcript_support_level "5"; mgi_id "MGI:1855692"; tag "alternative_5_UTR"; tag "mRNA_end_NF"; tag "cds_end_NF"; havana_gene "OTTMUSG00000018195.1"; havana_transcript "OTTMUST00000043925.1";
chrX	HAVANA	exon	100483093	100483286	0	+	.	gene_id "ENSMUSG00000031311.18"; transcript_id "ENSMUST00000033673.7"; gene_type "protein_coding"; gene_name "Nono"; transcript_type "protein_coding"; transcript_name "Nono-201"; exon_number 4; exon_id "ENSMUSE00001221860.2"; level 2; protein_id "ENSMUSP00000033673.7"; transcript_support_level "1"; mgi_id "MGI:1855692"; tag "basic"; tag "Ensembl_canonical"; tag "GENCODE_Primary"; tag "appris_principal_1"; tag "CCDS"; ccdsid "CCDS30316.1"; havana_gene "OTTMUSG00000018195.1"; havana_transcript "OTTMUST00000043923.1";
chrX	HAVANA	CDS	100483093	100483286	0	+	2	gene_id "ENSMUSG00000031311.18"; transcript_id "ENSMUST00000033673.7"; gene_type "protein_coding"; gene_name "Nono"; transcript_type "protein_coding"; transcript_name "Nono-201"; exon_number 4; exon_id "ENSMUSE00001221860.2"; level 2; protein_id "ENSMUSP00000033673.7"; transcript_support_level "1"; mgi_id "MGI:1855692"; tag "basic"; tag "Ensembl_canonical"; tag "GENCODE_Primary"; tag "appris_principal_1"; tag "CCDS"; ccdsid "CCDS30316.1"; havana_gene "OTTMUSG00000018195.1"; havana_transcript "OTTMUST00000043923.1";
chrX	HAVANA	exon	100483093	100483286	0	+	.	gene_id "ENSMUSG00000031311.18"; transcript_id "ENSMUST00000126019.2"; gene_type "protein_coding"; gene_name "Nono"; transcript_type "retained_intron"; transcript_name "Nono-202"; exon_number 4; exon_id "ENSMUSE00001292232.2"; level 2; transcript_support_level "2"; mgi_id "MGI:1855692"; havana_gene "OTTMUSG00000018195.1"; havana_transcript "OTTMUST00000043924.1";
chrX	HAVANA	exon	100485122	100485423	0	+	.	gene_id "ENSMUSG00000031311.18"; transcript_id "ENSMUST00000033673.7"; gene_type "protein_coding"; gene_name "Nono"; transcript_type "protein_coding"; transcript_name "Nono-201"; exon_number 5; exon_id "ENSMUSE00000287293.2"; level 2; protein_id "ENSMUSP00000033673.7"; transcript_support_level "1"; mgi_id "MGI:1855692"; tag "basic"; tag "Ensembl_canonical"; tag "GENCODE_Primary"; tag "appris_principal_1"; tag "CCDS"; ccdsid "CCDS30316.1"; havana_gene "OTTMUSG00000018195.1"; havana_transcript "OTTMUST00000043923.1";
chrX	HAVANA	CDS	100485122	100485423	0	+	0	gene_id "ENSMUSG00000031311.18"; transcript_id "ENSMUST00000033673.7"; gene_type "protein_coding"; gene_name "Nono"; transcript_type "protein_coding"; transcript_name "Nono-201"; exon_number 5; exon_id "ENSMUSE00000287293.2"; level 2; protein_id "ENSMUSP00000033673.7"; transcript_support_level "1"; mgi_id "MGI:1855692"; tag "basic"; tag "Ensembl_canonical"; tag "GENCODE_Primary"; tag "appris_principal_1"; tag "CCDS"; ccdsid "CCDS30316.1"; havana_gene "OTTMUSG00000018195.1"; havana_transcript "OTTMUST00000043923.1";
chrX	HAVANA	exon	100485122	100486037	0	+	.	gene_id "ENSMUSG00000031311.18"; transcript_id "ENSMUST00000126019.2"; gene_type "protein_coding"; gene_name "Nono"; transcript_type "retained_intron"; transcript_name "Nono-202"; exon_number 5; exon_id "ENSMUSE00000737020.2"; level 2; transcript_support_level "2"; mgi_id "MGI:1855692"; havana_gene "OTTMUSG00000018195.1"; havana_transcript "OTTMUST00000043924.1";
chrX	HAVANA	exon	100486197	100486631	0	+	.	gene_id "ENSMUSG00000031311.18"; transcript_id "ENSMUST00000147498.2"; gene_type "protein_coding"; gene_name "Nono"; transcript_type "retained_intron"; transcript_name "Nono-205"; exon_number 1; exon_id "ENSMUSE00000758766.2"; level 2; transcript_support_level "3"; mgi_id "MGI:1855692"; havana_gene "OTTMUSG00000018195.1"; havana_transcript "OTTMUST00000043926.1";
chrX	HAVANA	transcript	100486197	100487937	0	+	.	gene_id "ENSMUSG00000031311.18"; transcript_id "ENSMUST00000147498.2"; gene_type "protein_coding"; gene_name "Nono"; transcript_type "retained_intron"; transcript_name "Nono-205"; level 2; transcript_support_level "3"; mgi_id "MGI:1855692"; havana_gene "OTTMUSG00000018195.1"; havana_transcript "OTTMUST00000043926.1";
chrX	HAVANA	exon	100486536	100486631	0	+	.	gene_id "ENSMUSG00000031311.18"; transcript_id "ENSMUST00000033673.7"; gene_type "protein_coding"; gene_name "Nono"; transcript_type "protein_coding"; transcript_name "Nono-201"; exon_number 6; exon_id "ENSMUSE00000549050.2"; level 2; protein_id "ENSMUSP00000033673.7"; transcript_support_level "1"; mgi_id "MGI:1855692"; tag "basic"; tag "Ensembl_canonical"; tag "GENCODE_Primary"; tag "appris_principal_1"; tag "CCDS"; ccdsid "CCDS30316.1"; havana_gene "OTTMUSG00000018195.1"; havana_transcript "OTTMUST00000043923.1";
chrX	HAVANA	CDS	100486536	100486631	0	+	1	gene_id "ENSMUSG00000031311.18"; transcript_id "ENSMUST00000033673.7"; gene_type "protein_coding"; gene_name "Nono"; transcript_type "protein_coding"; transcript_name "Nono-201"; exon_number 6; exon_id "ENSMUSE00000549050.2"; level 2; protein_id "ENSMUSP00000033673.7"; transcript_support_level "1"; mgi_id "MGI:1855692"; tag "basic"; tag "Ensembl_canonical"; tag "GENCODE_Primary"; tag "appris_principal_1"; tag "CCDS"; ccdsid "CCDS30316.1"; havana_gene "OTTMUSG00000018195.1"; havana_transcript "OTTMUST00000043923.1";
chrX	HAVANA	exon	100486901	100487097	0	+	.	gene_id "ENSMUSG00000031311.18"; transcript_id "ENSMUST00000033673.7"; gene_type "protein_coding"; gene_name "Nono"; transcript_type "protein_coding"; transcript_name "Nono-201"; exon_number 7; exon_id "ENSMUSE00001275205.2"; level 2; protein_id "ENSMUSP00000033673.7"; transcript_support_level "1"; mgi_id "MGI:1855692"; tag "basic"; tag "Ensembl_canonical"; tag "GENCODE_Primary"; tag "appris_principal_1"; tag "CCDS"; ccdsid "CCDS30316.1"; havana_gene "OTTMUSG00000018195.1"; havana_transcript "OTTMUST00000043923.1";
chrX	HAVANA	CDS	100486901	100487097	0	+	1	gene_id "ENSMUSG00000031311.18"; transcript_id "ENSMUST00000033673.7"; gene_type "protein_coding"; gene_name "Nono"; transcript_type "protein_coding"; transcript_name "Nono-201"; exon_number 7; exon_id "ENSMUSE00001275205.2"; level 2; protein_id "ENSMUSP00000033673.7"; transcript_support_level "1"; mgi_id "MGI:1855692"; tag "basic"; tag "Ensembl_canonical"; tag "GENCODE_Primary"; tag "appris_principal_1"; tag "CCDS"; ccdsid "CCDS30316.1"; havana_gene "OTTMUSG00000018195.1"; havana_transcript "OTTMUST00000043923.1";
chrX	HAVANA	exon	100486901	100487097	0	+	.	gene_id "ENSMUSG00000031311.18"; transcript_id "ENSMUST00000147498.2"; gene_type "protein_coding"; gene_name "Nono"; transcript_type "retained_intron"; transcript_name "Nono-205"; exon_number 2; exon_id "ENSMUSE00001218806.2"; level 2; transcript_support_level "3"; mgi_id "MGI:1855692"; havana_gene "OTTMUSG00000018195.1"; havana_transcript "OTTMUST00000043926.1";
chrX	HAVANA	exon	100486912	100487097	0	+	.	gene_id "ENSMUSG00000031311.18"; transcript_id "ENSMUST00000136251.8"; gene_type "protein_coding"; gene_name "Nono"; transcript_type "retained_intron"; transcript_name "Nono-204"; exon_number 1; exon_id "ENSMUSE00000783682.2"; level 2; transcript_support_level "5"; mgi_id "MGI:1855692"; havana_gene "OTTMUSG00000018195.1"; havana_transcript "OTTMUST00000043927.1";
chrX	HAVANA	transcript	100486912	100491508	0	+	.	gene_id "ENSMUSG00000031311.18"; transcript_id "ENSMUST00000136251.8"; gene_type "protein_coding"; gene_name "Nono"; transcript_type "retained_intron"; transcript_name "Nono-204"; level 2; transcript_support_level "5"; mgi_id "MGI:1855692"; havana_gene "OTTMUSG00000018195.1"; havana_transcript "OTTMUST00000043927.1";
chrX	HAVANA	exon	100487883	100487937	0	+	.	gene_id "ENSMUSG00000031311.18"; transcript_id "ENSMUST00000147498.2"; gene_type "protein_coding"; gene_name "Nono"; transcript_type "retained_intron"; transcript_name "Nono-205"; exon_number 3; exon_id "ENSMUSE00000836086.2"; level 2; transcript_support_level "3"; mgi_id "MGI:1855692"; havana_gene "OTTMUSG00000018195.1"; havana_transcript "OTTMUST00000043926.1";
chrX	HAVANA	exon	100487883	100487967	0	+	.	gene_id "ENSMUSG00000031311.18"; transcript_id "ENSMUST00000033673.7"; gene_type "protein_coding"; gene_name "Nono"; transcript_type "protein_coding"; transcript_name "Nono-201"; exon_number 8; exon_id "ENSMUSE00001276708.2"; level 2; protein_id "ENSMUSP00000033673.7"; transcript_support_level "1"; mgi_id "MGI:1855692"; tag "basic"; tag "Ensembl_canonical"; tag "GENCODE_Primary"; tag "appris_principal_1"; tag "CCDS"; ccdsid "CCDS30316.1"; havana_gene "OTTMUSG00000018195.1"; havana_transcript "OTTMUST00000043923.1";
chrX	HAVANA	CDS	100487883	100487967	0	+	2	gene_id "ENSMUSG00000031311.18"; transcript_id "ENSMUST00000033673.7"; gene_type "protein_coding"; gene_name "Nono"; transcript_type "protein_coding"; transcript_name "Nono-201"; exon_number 8; exon_id "ENSMUSE00001276708.2"; level 2; protein_id "ENSMUSP00000033673.7"; transcript_support_level "1"; mgi_id "MGI:1855692"; tag "basic"; tag "Ensembl_canonical"; tag "GENCODE_Primary"; tag "appris_principal_1"; tag "CCDS"; ccdsid "CCDS30316.1"; havana_gene "OTTMUSG00000018195.1"; havana_transcript "OTTMUST00000043923.1";
chrX	HAVANA	exon	100487883	100487967	0	+	.	gene_id "ENSMUSG00000031311.18"; transcript_id "ENSMUST00000136251.8"; gene_type "protein_coding"; gene_name "Nono"; transcript_type "retained_intron"; transcript_name "Nono-204"; exon_number 2; exon_id "ENSMUSE00001279396.2"; level 2; transcript_support_level "5"; mgi_id "MGI:1855692"; havana_gene "OTTMUSG00000018195.1"; havana_transcript "OTTMUST00000043927.1";
chrX	HAVANA	exon	100488294	100488396	0	+	.	gene_id "ENSMUSG00000031311.18"; transcript_id "ENSMUST00000033673.7"; gene_type "protein_coding"; gene_name "Nono"; transcript_type "protein_coding"; transcript_name "Nono-201"; exon_number 9; exon_id "ENSMUSE00000549046.2"; level 2; protein_id "ENSMUSP00000033673.7"; transcript_support_level "1"; mgi_id "MGI:1855692"; tag "basic"; tag "Ensembl_canonical"; tag "GENCODE_Primary"; tag "appris_principal_1"; tag "CCDS"; ccdsid "CCDS30316.1"; havana_gene "OTTMUSG00000018195.1"; havana_transcript "OTTMUST00000043923.1";
chrX	HAVANA	CDS	100488294	100488396	0	+	1	gene_id "ENSMUSG00000031311.18"; transcript_id "ENSMUST00000033673.7"; gene_type "protein_coding"; gene_name "Nono"; transcript_type "protein_coding"; transcript_name "Nono-201"; exon_number 9; exon_id "ENSMUSE00000549046.2"; level 2; protein_id "ENSMUSP00000033673.7"; transcript_support_level "1"; mgi_id "MGI:1855692"; tag "basic"; tag "Ensembl_canonical"; tag "GENCODE_Primary"; tag "appris_principal_1"; tag "CCDS"; ccdsid "CCDS30316.1"; havana_gene "OTTMUSG00000018195.1"; havana_transcript "OTTMUST00000043923.1";
chrX	HAVANA	exon	100488294	100488940	0	+	.	gene_id "ENSMUSG00000031311.18"; transcript_id "ENSMUST00000136251.8"; gene_type "protein_coding"; gene_name "Nono"; transcript_type "retained_intron"; transcript_name "Nono-204"; exon_number 3; exon_id "ENSMUSE00000760443.2"; level 2; transcript_support_level "5"; mgi_id "MGI:1855692"; havana_gene "OTTMUSG00000018195.1"; havana_transcript "OTTMUST00000043927.1";
chrX	HAVANA	exon	100488339	100488423	0	+	.	gene_id "ENSMUSG00000031311.18"; transcript_id "ENSMUST00000148312.2"; gene_type "protein_coding"; gene_name "Nono"; transcript_type "protein_coding_CDS_not_defined"; transcript_name "Nono-207"; exon_number 1; exon_id "ENSMUSE00000777285.2"; level 2; transcript_support_level "2"; mgi_id "MGI:1855692"; havana_gene "OTTMUSG00000018195.1"; havana_transcript "OTTMUST00000043928.1";
chrX	HAVANA	transcript	100488339	100491309	0	+	.	gene_id "ENSMUSG00000031311.18"; transcript_id "ENSMUST00000148312.2"; gene_type "protein_coding"; gene_name "Nono"; transcript_type "protein_coding_CDS_not_defined"; transcript_name "Nono-207"; level 2; transcript_support_level "2"; mgi_id "MGI:1855692"; havana_gene "OTTMUSG00000018195.1"; havana_transcript "OTTMUST00000043928.1";
chrX	HAVANA	exon	100488901	100488940	0	+	.	gene_id "ENSMUSG00000031311.18"; transcript_id "ENSMUST00000033673.7"; gene_type "protein_coding"; gene_name "Nono"; transcript_type "protein_coding"; transcript_name "Nono-201"; exon_number 10; exon_id "ENSMUSE00001249631.2"; level 2; protein_id "ENSMUSP00000033673.7"; transcript_support_level "1"; mgi_id "MGI:1855692"; tag "basic"; tag "Ensembl_canonical"; tag "GENCODE_Primary"; tag "appris_principal_1"; tag "CCDS"; ccdsid "CCDS30316.1"; havana_gene "OTTMUSG00000018195.1"; havana_transcript "OTTMUST00000043923.1";
chrX	HAVANA	CDS	100488901	100488940	0	+	0	gene_id "ENSMUSG00000031311.18"; transcript_id "ENSMUST00000033673.7"; gene_type "protein_coding"; gene_name "Nono"; transcript_type "protein_coding"; transcript_name "Nono-201"; exon_number 10; exon_id "ENSMUSE00001249631.2"; level 2; protein_id "ENSMUSP00000033673.7"; transcript_support_level "1"; mgi_id "MGI:1855692"; tag "basic"; tag "Ensembl_canonical"; tag "GENCODE_Primary"; tag "appris_principal_1"; tag "CCDS"; ccdsid "CCDS30316.1"; havana_gene "OTTMUSG00000018195.1"; havana_transcript "OTTMUST00000043923.1";
chrX	HAVANA	exon	100488901	100488940	0	+	.	gene_id "ENSMUSG00000031311.18"; transcript_id "ENSMUST00000148312.2"; gene_type "protein_coding"; gene_name "Nono"; transcript_type "protein_coding_CDS_not_defined"; transcript_name "Nono-207"; exon_number 2; exon_id "ENSMUSE00001304246.2"; level 2; transcript_support_level "2"; mgi_id "MGI:1855692"; havana_gene "OTTMUSG00000018195.1"; havana_transcript "OTTMUST00000043928.1";
chrX	HAVANA	exon	100489429	100489834	0	+	.	gene_id "ENSMUSG00000031311.18"; transcript_id "ENSMUST00000134783.2"; gene_type "protein_coding"; gene_name "Nono"; transcript_type "retained_intron"; transcript_name "Nono-203"; exon_number 1; exon_id "ENSMUSE00000723310.2"; level 2; transcript_support_level "2"; mgi_id "MGI:1855692"; havana_gene "OTTMUSG00000018195.1"; havana_transcript "OTTMUST00000043929.1";
chrX	HAVANA	transcript	100489429	100491424	0	+	.	gene_id "ENSMUSG00000031311.18"; transcript_id "ENSMUST00000134783.2"; gene_type "protein_coding"; gene_name "Nono"; transcript_type "retained_intron"; transcript_name "Nono-203"; level 2; transcript_support_level "2"; mgi_id "MGI:1855692"; havana_gene "OTTMUSG00000018195.1"; havana_transcript "OTTMUST00000043929.1";
chrX	HAVANA	exon	100489725	100489834	0	+	.	gene_id "ENSMUSG00000031311.18"; transcript_id "ENSMUST00000033673.7"; gene_type "protein_coding"; gene_name "Nono"; transcript_type "protein_coding"; transcript_name "Nono-201"; exon_number 11; exon_id "ENSMUSE00001236113.2"; level 2; protein_id "ENSMUSP00000033673.7"; transcript_support_level "1"; mgi_id "MGI:1855692"; tag "basic"; tag "Ensembl_canonical"; tag "GENCODE_Primary"; tag "appris_principal_1"; tag "CCDS"; ccdsid "CCDS30316.1"; havana_gene "OTTMUSG00000018195.1"; havana_transcript "OTTMUST00000043923.1";
chrX	HAVANA	CDS	100489725	100489834	0	+	2	gene_id "ENSMUSG00000031311.18"; transcript_id "ENSMUST00000033673.7"; gene_type "protein_coding"; gene_name "Nono"; transcript_type "protein_coding"; transcript_name "Nono-201"; exon_number 11; exon_id "ENSMUSE00001236113.2"; level 2; protein_id "ENSMUSP00000033673.7"; transcript_support_level "1"; mgi_id "MGI:1855692"; tag "basic"; tag "Ensembl_canonical"; tag "GENCODE_Primary"; tag "appris_principal_1"; tag "CCDS"; ccdsid "CCDS30316.1"; havana_gene "OTTMUSG00000018195.1"; havana_transcript "OTTMUST00000043923.1";
chrX	HAVANA	exon	100489725	100489834	0	+	.	gene_id "ENSMUSG00000031311.18"; transcript_id "ENSMUST00000136251.8"; gene_type "protein_coding"; gene_name "Nono"; transcript_type "retained_intron"; transcript_name "Nono-204"; exon_number 4; exon_id "ENSMUSE00001280419.2"; level 2; transcript_support_level "5"; mgi_id "MGI:1855692"; havana_gene "OTTMUSG00000018195.1"; havana_transcript "OTTMUST00000043927.1";
chrX	HAVANA	exon	100489725	100489834	0	+	.	gene_id "ENSMUSG00000031311.18"; transcript_id "ENSMUST00000148312.2"; gene_type "protein_coding"; gene_name "Nono"; transcript_type "protein_coding_CDS_not_defined"; transcript_name "Nono-207"; exon_number 3; exon_id "ENSMUSE00001280419.2"; level 2; transcript_support_level "2"; mgi_id "MGI:1855692"; havana_gene "OTTMUSG00000018195.1"; havana_transcript "OTTMUST00000043928.1";
chrX	HAVANA	exon	100491200	100491309	0	+	.	gene_id "ENSMUSG00000031311.18"; transcript_id "ENSMUST00000148312.2"; gene_type "protein_coding"; gene_name "Nono"; transcript_type "protein_coding_CDS_not_defined"; transcript_name "Nono-207"; exon_number 4; exon_id "ENSMUSE00000820558.2"; level 2; transcript_support_level "2"; mgi_id "MGI:1855692"; havana_gene "OTTMUSG00000018195.1"; havana_transcript "OTTMUST00000043928.1";
chrX	HAVANA	CDS	100491200	100491331	0	+	0	gene_id "ENSMUSG00000031311.18"; transcript_id "ENSMUST00000033673.7"; gene_type "protein_coding"; gene_name "Nono"; transcript_type "protein_coding"; transcript_name "Nono-201"; exon_number 12; exon_id "ENSMUSE00000372980.4"; level 2; protein_id "ENSMUSP00000033673.7"; transcript_support_level "1"; mgi_id "MGI:1855692"; tag "basic"; tag "Ensembl_canonical"; tag "GENCODE_Primary"; tag "appris_principal_1"; tag "CCDS"; ccdsid "CCDS30316.1"; havana_gene "OTTMUSG00000018195.1"; havana_transcript "OTTMUST00000043923.1";
chrX	HAVANA	exon	100491200	100491424	0	+	.	gene_id "ENSMUSG00000031311.18"; transcript_id "ENSMUST00000134783.2"; gene_type "protein_coding"; gene_name "Nono"; transcript_type "retained_intron"; transcript_name "Nono-203"; exon_number 2; exon_id "ENSMUSE00000825453.2"; level 2; transcript_support_level "2"; mgi_id "MGI:1855692"; havana_gene "OTTMUSG00000018195.1"; havana_transcript "OTTMUST00000043929.1";
chrX	HAVANA	exon	100491200	100491508	0	+	.	gene_id "ENSMUSG00000031311.18"; transcript_id "ENSMUST00000136251.8"; gene_type "protein_coding"; gene_name "Nono"; transcript_type "retained_intron"; transcript_name "Nono-204"; exon_number 5; exon_id "ENSMUSE00000789020.2"; level 2; transcript_support_level "5"; mgi_id "MGI:1855692"; havana_gene "OTTMUSG00000018195.1"; havana_transcript "OTTMUST00000043927.1";
chrX	HAVANA	exon	100491200	100492197	0	+	.	gene_id "ENSMUSG00000031311.18"; transcript_id "ENSMUST00000033673.7"; gene_type "protein_coding"; gene_name "Nono"; transcript_type "protein_coding"; transcript_name "Nono-201"; exon_number 12; exon_id "ENSMUSE00000372980.4"; level 2; protein_id "ENSMUSP00000033673.7"; transcript_support_level "1"; mgi_id "MGI:1855692"; tag "basic"; tag "Ensembl_canonical"; tag "GENCODE_Primary"; tag "appris_principal_1"; tag "CCDS"; ccdsid "CCDS30316.1"; havana_gene "OTTMUSG00000018195.1"; havana_transcript "OTTMUST00000043923.1";
chrX	HAVANA	stop_codon	100491332	100491334	0	+	0	gene_id "ENSMUSG00000031311.18"; transcript_id "ENSMUST00000033673.7"; gene_type "protein_coding"; gene_name "Nono"; transcript_type "protein_coding"; transcript_name "Nono-201"; exon_number 12; exon_id "ENSMUSE00000372980.4"; level 2; protein_id "ENSMUSP00000033673.7"; transcript_support_level "1"; mgi_id "MGI:1855692"; tag "basic"; tag "Ensembl_canonical"; tag "GENCODE_Primary"; tag "appris_principal_1"; tag "CCDS"; ccdsid "CCDS30316.1"; havana_gene "OTTMUSG00000018195.1"; havana_transcript "OTTMUST00000043923.1";
chrX	HAVANA	UTR	100491332	100492197	0	+	.	gene_id "ENSMUSG00000031311.18"; transcript_id "ENSMUST00000033673.7"; gene_type "protein_coding"; gene_name "Nono"; transcript_type "protein_coding"; transcript_name "Nono-201"; exon_number 12; exon_id "ENSMUSE00000372980.4"; level 2; protein_id "ENSMUSP00000033673.7"; transcript_support_level "1"; mgi_id "MGI:1855692"; tag "basic"; tag "Ensembl_canonical"; tag "GENCODE_Primary"; tag "appris_principal_1"; tag "CCDS"; ccdsid "CCDS30316.1"; havana_gene "OTTMUSG00000018195.1"; havana_transcript "OTTMUST00000043923.1";
chrX	HAVANA	UTR	100492694	100492778	0	+	.	gene_id "ENSMUSG00000031312.6"; transcript_id "ENSMUST00000033674.6"; gene_type "protein_coding"; gene_name "Itgb1bp2"; transcript_type "protein_coding"; transcript_name "Itgb1bp2-201"; exon_number 1; exon_id "ENSMUSE00000379828.6"; level 2; protein_id "ENSMUSP00000033674.6"; transcript_support_level "1"; mgi_id "MGI:1353420"; tag "basic"; tag "Ensembl_canonical"; tag "GENCODE_Primary"; tag "appris_principal_1"; tag "CCDS"; ccdsid "CCDS41079.1"; havana_gene "OTTMUSG00000018208.1"; havana_transcript "OTTMUST00000043972.1";
chrX	HAVANA	exon	100492694	100492842	0	+	.	gene_id "ENSMUSG00000031312.6"; transcript_id "ENSMUST00000033674.6"; gene_type "protein_coding"; gene_name "Itgb1bp2"; transcript_type "protein_coding"; transcript_name "Itgb1bp2-201"; exon_number 1; exon_id "ENSMUSE00000379828.6"; level 2; protein_id "ENSMUSP00000033674.6"; transcript_support_level "1"; mgi_id "MGI:1353420"; tag "basic"; tag "Ensembl_canonical"; tag "GENCODE_Primary"; tag "appris_principal_1"; tag "CCDS"; ccdsid "CCDS41079.1"; havana_gene "OTTMUSG00000018208.1"; havana_transcript "OTTMUST00000043972.1";
chrX	ENSEMBL_gcm37	exon	100492694	100492842	0.00290707145678922	+	.	gene_id "ENSMUSG00000031312.6"; transcript_id "ENSMUSG00000031312.6_tx_2"; exon_id "chrX_100492694_100492842_+"; exonnum "1"; txlen "1597";
chrX	ENSEMBL_gcm37	exon	100492694	100492842	0.00189168311255294	+	.	gene_id "ENSMUSG00000031312.6"; transcript_id "ENSMUSG00000031312.6_tx_3"; exon_id "chrX_100492694_100492842_+"; exonnum "1"; txlen "1454";
chrX	HAVANA	gene	100492694	100497147	0	+	.	gene_id "ENSMUSG00000031312.6"; gene_type "protein_coding"; gene_name "Itgb1bp2"; level 2; mgi_id "MGI:1353420"; havana_gene "OTTMUSG00000018208.1";
chrX	HAVANA	transcript	100492694	100497147	0	+	.	gene_id "ENSMUSG00000031312.6"; transcript_id "ENSMUST00000033674.6"; gene_type "protein_coding"; gene_name "Itgb1bp2"; transcript_type "protein_coding"; transcript_name "Itgb1bp2-201"; level 2; protein_id "ENSMUSP00000033674.6"; transcript_support_level "1"; mgi_id "MGI:1353420"; tag "basic"; tag "Ensembl_canonical"; tag "GENCODE_Primary"; tag "appris_principal_1"; tag "CCDS"; ccdsid "CCDS41079.1"; havana_gene "OTTMUSG00000018208.1"; havana_transcript "OTTMUST00000043972.1";
chrX	HAVANA	start_codon	100492779	100492781	0	+	0	gene_id "ENSMUSG00000031312.6"; transcript_id "ENSMUST00000033674.6"; gene_type "protein_coding"; gene_name "Itgb1bp2"; transcript_type "protein_coding"; transcript_name "Itgb1bp2-201"; exon_number 1; exon_id "ENSMUSE00000379828.6"; level 2; protein_id "ENSMUSP00000033674.6"; transcript_support_level "1"; mgi_id "MGI:1353420"; tag "basic"; tag "Ensembl_canonical"; tag "GENCODE_Primary"; tag "appris_principal_1"; tag "CCDS"; ccdsid "CCDS41079.1"; havana_gene "OTTMUSG00000018208.1"; havana_transcript "OTTMUST00000043972.1";
chrX	HAVANA	CDS	100492779	100492842	0	+	0	gene_id "ENSMUSG00000031312.6"; transcript_id "ENSMUST00000033674.6"; gene_type "protein_coding"; gene_name "Itgb1bp2"; transcript_type "protein_coding"; transcript_name "Itgb1bp2-201"; exon_number 1; exon_id "ENSMUSE00000379828.6"; level 2; protein_id "ENSMUSP00000033674.6"; transcript_support_level "1"; mgi_id "MGI:1353420"; tag "basic"; tag "Ensembl_canonical"; tag "GENCODE_Primary"; tag "appris_principal_1"; tag "CCDS"; ccdsid "CCDS41079.1"; havana_gene "OTTMUSG00000018208.1"; havana_transcript "OTTMUST00000043972.1";
chrX	HAVANA	exon	100493067	100493116	0	+	.	gene_id "ENSMUSG00000031312.6"; transcript_id "ENSMUST00000033674.6"; gene_type "protein_coding"; gene_name "Itgb1bp2"; transcript_type "protein_coding"; transcript_name "Itgb1bp2-201"; exon_number 2; exon_id "ENSMUSE00000208239.2"; level 2; protein_id "ENSMUSP00000033674.6"; transcript_support_level "1"; mgi_id "MGI:1353420"; tag "basic"; tag "Ensembl_canonical"; tag "GENCODE_Primary"; tag "appris_principal_1"; tag "CCDS"; ccdsid "CCDS41079.1"; havana_gene "OTTMUSG00000018208.1"; havana_transcript "OTTMUST00000043972.1";
chrX	HAVANA	CDS	100493067	100493116	0	+	2	gene_id "ENSMUSG00000031312.6"; transcript_id "ENSMUST00000033674.6"; gene_type "protein_coding"; gene_name "Itgb1bp2"; transcript_type "protein_coding"; transcript_name "Itgb1bp2-201"; exon_number 2; exon_id "ENSMUSE00000208239.2"; level 2; protein_id "ENSMUSP00000033674.6"; transcript_support_level "1"; mgi_id "MGI:1353420"; tag "basic"; tag "Ensembl_canonical"; tag "GENCODE_Primary"; tag "appris_principal_1"; tag "CCDS"; ccdsid "CCDS41079.1"; havana_gene "OTTMUSG00000018208.1"; havana_transcript "OTTMUST00000043972.1";
chrX	ENSEMBL_gcm37	exon	100493067	100493116	0.00290707145678922	+	.	gene_id "ENSMUSG00000031312.6"; transcript_id "ENSMUSG00000031312.6_tx_2"; exon_id "chrX_100493067_100493116_+"; exonnum "2"; txlen "1597";
chrX	ENSEMBL_gcm37	exon	100493067	100493116	0.00189168311255294	+	.	gene_id "ENSMUSG00000031312.6"; transcript_id "ENSMUSG00000031312.6_tx_3"; exon_id "chrX_100493067_100493116_+"; exonnum "2"; txlen "1454";
chrX	HAVANA	exon	100493211	100493267	0	+	.	gene_id "ENSMUSG00000031312.6"; transcript_id "ENSMUST00000033674.6"; gene_type "protein_coding"; gene_name "Itgb1bp2"; transcript_type "protein_coding"; transcript_name "Itgb1bp2-201"; exon_number 3; exon_id "ENSMUSE00000208234.2"; level 2; protein_id "ENSMUSP00000033674.6"; transcript_support_level "1"; mgi_id "MGI:1353420"; tag "basic"; tag "Ensembl_canonical"; tag "GENCODE_Primary"; tag "appris_principal_1"; tag "CCDS"; ccdsid "CCDS41079.1"; havana_gene "OTTMUSG00000018208.1"; havana_transcript "OTTMUST00000043972.1";
chrX	HAVANA	CDS	100493211	100493267	0	+	0	gene_id "ENSMUSG00000031312.6"; transcript_id "ENSMUST00000033674.6"; gene_type "protein_coding"; gene_name "Itgb1bp2"; transcript_type "protein_coding"; transcript_name "Itgb1bp2-201"; exon_number 3; exon_id "ENSMUSE00000208234.2"; level 2; protein_id "ENSMUSP00000033674.6"; transcript_support_level "1"; mgi_id "MGI:1353420"; tag "basic"; tag "Ensembl_canonical"; tag "GENCODE_Primary"; tag "appris_principal_1"; tag "CCDS"; ccdsid "CCDS41079.1"; havana_gene "OTTMUSG00000018208.1"; havana_transcript "OTTMUST00000043972.1";
chrX	ENSEMBL_gcm37	exon	100493211	100493267	0.00290707145678922	+	.	gene_id "ENSMUSG00000031312.6"; transcript_id "ENSMUSG00000031312.6_tx_2"; exon_id "chrX_100493211_100493267_+"; exonnum "3"; txlen "1597";
chrX	ENSEMBL_gcm37	exon	100493211	100493267	0.00189168311255294	+	.	gene_id "ENSMUSG00000031312.6"; transcript_id "ENSMUSG00000031312.6_tx_3"; exon_id "chrX_100493211_100493267_+"; exonnum "3"; txlen "1454";
chrX	HAVANA	exon	100493347	100493492	0	+	.	gene_id "ENSMUSG00000031312.6"; transcript_id "ENSMUST00000033674.6"; gene_type "protein_coding"; gene_name "Itgb1bp2"; transcript_type "protein_coding"; transcript_name "Itgb1bp2-201"; exon_number 4; exon_id "ENSMUSE00000208242.2"; level 2; protein_id "ENSMUSP00000033674.6"; transcript_support_level "1"; mgi_id "MGI:1353420"; tag "basic"; tag "Ensembl_canonical"; tag "GENCODE_Primary"; tag "appris_principal_1"; tag "CCDS"; ccdsid "CCDS41079.1"; havana_gene "OTTMUSG00000018208.1"; havana_transcript "OTTMUST00000043972.1";
chrX	HAVANA	CDS	100493347	100493492	0	+	0	gene_id "ENSMUSG00000031312.6"; transcript_id "ENSMUST00000033674.6"; gene_type "protein_coding"; gene_name "Itgb1bp2"; transcript_type "protein_coding"; transcript_name "Itgb1bp2-201"; exon_number 4; exon_id "ENSMUSE00000208242.2"; level 2; protein_id "ENSMUSP00000033674.6"; transcript_support_level "1"; mgi_id "MGI:1353420"; tag "basic"; tag "Ensembl_canonical"; tag "GENCODE_Primary"; tag "appris_principal_1"; tag "CCDS"; ccdsid "CCDS41079.1"; havana_gene "OTTMUSG00000018208.1"; havana_transcript "OTTMUST00000043972.1";
chrX	ENSEMBL_gcm37	exon	100493347	100493492	0.00290707145678922	+	.	gene_id "ENSMUSG00000031312.6"; transcript_id "ENSMUSG00000031312.6_tx_2"; exon_id "chrX_100493347_100493492_+"; exonnum "4"; txlen "1597";
chrX	ENSEMBL_gcm37	exon	100493347	100493492	0.00189168311255294	+	.	gene_id "ENSMUSG00000031312.6"; transcript_id "ENSMUSG00000031312.6_tx_3"; exon_id "chrX_100493347_100493492_+"; exonnum "4"; txlen "1454";
chrX	HAVANA	exon	100495193	100495287	0	+	.	gene_id "ENSMUSG00000031312.6"; transcript_id "ENSMUST00000033674.6"; gene_type "protein_coding"; gene_name "Itgb1bp2"; transcript_type "protein_coding"; transcript_name "Itgb1bp2-201"; exon_number 5; exon_id "ENSMUSE00000208236.2"; level 2; protein_id "ENSMUSP00000033674.6"; transcript_support_level "1"; mgi_id "MGI:1353420"; tag "basic"; tag "Ensembl_canonical"; tag "GENCODE_Primary"; tag "appris_principal_1"; tag "CCDS"; ccdsid "CCDS41079.1"; havana_gene "OTTMUSG00000018208.1"; havana_transcript "OTTMUST00000043972.1";
chrX	HAVANA	CDS	100495193	100495287	0	+	1	gene_id "ENSMUSG00000031312.6"; transcript_id "ENSMUST00000033674.6"; gene_type "protein_coding"; gene_name "Itgb1bp2"; transcript_type "protein_coding"; transcript_name "Itgb1bp2-201"; exon_number 5; exon_id "ENSMUSE00000208236.2"; level 2; protein_id "ENSMUSP00000033674.6"; transcript_support_level "1"; mgi_id "MGI:1353420"; tag "basic"; tag "Ensembl_canonical"; tag "GENCODE_Primary"; tag "appris_principal_1"; tag "CCDS"; ccdsid "CCDS41079.1"; havana_gene "OTTMUSG00000018208.1"; havana_transcript "OTTMUST00000043972.1";
chrX	ENSEMBL_gcm37	exon	100495193	100495287	0.00290707145678922	+	.	gene_id "ENSMUSG00000031312.6"; transcript_id "ENSMUSG00000031312.6_tx_2"; exon_id "chrX_100495193_100495287_+"; exonnum "5"; txlen "1597";
chrX	ENSEMBL_gcm37	exon	100495193	100495287	0.00189168311255294	+	.	gene_id "ENSMUSG00000031312.6"; transcript_id "ENSMUSG00000031312.6_tx_3"; exon_id "chrX_100495193_100495287_+"; exonnum "5"; txlen "1454";
chrX	HAVANA	exon	100495392	100495450	0	+	.	gene_id "ENSMUSG00000031312.6"; transcript_id "ENSMUST00000033674.6"; gene_type "protein_coding"; gene_name "Itgb1bp2"; transcript_type "protein_coding"; transcript_name "Itgb1bp2-201"; exon_number 6; exon_id "ENSMUSE00000208241.2"; level 2; protein_id "ENSMUSP00000033674.6"; transcript_support_level "1"; mgi_id "MGI:1353420"; tag "basic"; tag "Ensembl_canonical"; tag "GENCODE_Primary"; tag "appris_principal_1"; tag "CCDS"; ccdsid "CCDS41079.1"; havana_gene "OTTMUSG00000018208.1"; havana_transcript "OTTMUST00000043972.1";
chrX	HAVANA	CDS	100495392	100495450	0	+	2	gene_id "ENSMUSG00000031312.6"; transcript_id "ENSMUST00000033674.6"; gene_type "protein_coding"; gene_name "Itgb1bp2"; transcript_type "protein_coding"; transcript_name "Itgb1bp2-201"; exon_number 6; exon_id "ENSMUSE00000208241.2"; level 2; protein_id "ENSMUSP00000033674.6"; transcript_support_level "1"; mgi_id "MGI:1353420"; tag "basic"; tag "Ensembl_canonical"; tag "GENCODE_Primary"; tag "appris_principal_1"; tag "CCDS"; ccdsid "CCDS41079.1"; havana_gene "OTTMUSG00000018208.1"; havana_transcript "OTTMUST00000043972.1";
chrX	ENSEMBL_gcm37	exon	100495392	100495450	0.00290707145678922	+	.	gene_id "ENSMUSG00000031312.6"; transcript_id "ENSMUSG00000031312.6_tx_2"; exon_id "chrX_100495392_100495450_+"; exonnum "6"; txlen "1597";
chrX	ENSEMBL_gcm37	exon	100495392	100495450	0.00189168311255294	+	.	gene_id "ENSMUSG00000031312.6"; transcript_id "ENSMUSG00000031312.6_tx_3"; exon_id "chrX_100495392_100495450_+"; exonnum "6"; txlen "1454";
chrX	HAVANA	exon	100495560	100495630	0	+	.	gene_id "ENSMUSG00000031312.6"; transcript_id "ENSMUST00000033674.6"; gene_type "protein_coding"; gene_name "Itgb1bp2"; transcript_type "protein_coding"; transcript_name "Itgb1bp2-201"; exon_number 7; exon_id "ENSMUSE00000208240.2"; level 2; protein_id "ENSMUSP00000033674.6"; transcript_support_level "1"; mgi_id "MGI:1353420"; tag "basic"; tag "Ensembl_canonical"; tag "GENCODE_Primary"; tag "appris_principal_1"; tag "CCDS"; ccdsid "CCDS41079.1"; havana_gene "OTTMUSG00000018208.1"; havana_transcript "OTTMUST00000043972.1";
chrX	HAVANA	CDS	100495560	100495630	0	+	0	gene_id "ENSMUSG00000031312.6"; transcript_id "ENSMUST00000033674.6"; gene_type "protein_coding"; gene_name "Itgb1bp2"; transcript_type "protein_coding"; transcript_name "Itgb1bp2-201"; exon_number 7; exon_id "ENSMUSE00000208240.2"; level 2; protein_id "ENSMUSP00000033674.6"; transcript_support_level "1"; mgi_id "MGI:1353420"; tag "basic"; tag "Ensembl_canonical"; tag "GENCODE_Primary"; tag "appris_principal_1"; tag "CCDS"; ccdsid "CCDS41079.1"; havana_gene "OTTMUSG00000018208.1"; havana_transcript "OTTMUST00000043972.1";
chrX	ENSEMBL_gcm37	exon	100495560	100495630	0.00290707145678922	+	.	gene_id "ENSMUSG00000031312.6"; transcript_id "ENSMUSG00000031312.6_tx_2"; exon_id "chrX_100495560_100495630_+"; exonnum "7"; txlen "1597";
chrX	ENSEMBL_gcm37	exon	100495560	100495630	0.00189168311255294	+	.	gene_id "ENSMUSG00000031312.6"; transcript_id "ENSMUSG00000031312.6_tx_3"; exon_id "chrX_100495560_100495630_+"; exonnum "7"; txlen "1454";
chrX	HAVANA	exon	100495717	100495820	0	+	.	gene_id "ENSMUSG00000031312.6"; transcript_id "ENSMUST00000143946.2"; gene_type "protein_coding"; gene_name "Itgb1bp2"; transcript_type "retained_intron"; transcript_name "Itgb1bp2-202"; exon_number 1; exon_id "ENSMUSE00000814961.2"; level 2; transcript_support_level "3"; mgi_id "MGI:1353420"; havana_gene "OTTMUSG00000018208.1"; havana_transcript "OTTMUST00000043973.1";
chrX	HAVANA	transcript	100495717	100496750	0	+	.	gene_id "ENSMUSG00000031312.6"; transcript_id "ENSMUST00000143946.2"; gene_type "protein_coding"; gene_name "Itgb1bp2"; transcript_type "retained_intron"; transcript_name "Itgb1bp2-202"; level 2; transcript_support_level "3"; mgi_id "MGI:1353420"; havana_gene "OTTMUSG00000018208.1"; havana_transcript "OTTMUST00000043973.1";
chrX	HAVANA	exon	100495721	100495820	0	+	.	gene_id "ENSMUSG00000031312.6"; transcript_id "ENSMUST00000033674.6"; gene_type "protein_coding"; gene_name "Itgb1bp2"; transcript_type "protein_coding"; transcript_name "Itgb1bp2-201"; exon_number 8; exon_id "ENSMUSE00000208233.2"; level 2; protein_id "ENSMUSP00000033674.6"; transcript_support_level "1"; mgi_id "MGI:1353420"; tag "basic"; tag "Ensembl_canonical"; tag "GENCODE_Primary"; tag "appris_principal_1"; tag "CCDS"; ccdsid "CCDS41079.1"; havana_gene "OTTMUSG00000018208.1"; havana_transcript "OTTMUST00000043972.1";
chrX	HAVANA	CDS	100495721	100495820	0	+	1	gene_id "ENSMUSG00000031312.6"; transcript_id "ENSMUST00000033674.6"; gene_type "protein_coding"; gene_name "Itgb1bp2"; transcript_type "protein_coding"; transcript_name "Itgb1bp2-201"; exon_number 8; exon_id "ENSMUSE00000208233.2"; level 2; protein_id "ENSMUSP00000033674.6"; transcript_support_level "1"; mgi_id "MGI:1353420"; tag "basic"; tag "Ensembl_canonical"; tag "GENCODE_Primary"; tag "appris_principal_1"; tag "CCDS"; ccdsid "CCDS41079.1"; havana_gene "OTTMUSG00000018208.1"; havana_transcript "OTTMUST00000043972.1";
chrX	ENSEMBL_gcm37	exon	100495721	100495820	0.00290707145678922	+	.	gene_id "ENSMUSG00000031312.6"; transcript_id "ENSMUSG00000031312.6_tx_2"; exon_id "chrX_100495721_100495820_+"; exonnum "8"; txlen "1597";
chrX	ENSEMBL_gcm37	exon	100495721	100495820	0.00189168311255294	+	.	gene_id "ENSMUSG00000031312.6"; transcript_id "ENSMUSG00000031312.6_tx_3"; exon_id "chrX_100495721_100495820_+"; exonnum "8"; txlen "1454";
chrX	HAVANA	exon	100496080	100496193	0	+	.	gene_id "ENSMUSG00000031312.6"; transcript_id "ENSMUST00000033674.6"; gene_type "protein_coding"; gene_name "Itgb1bp2"; transcript_type "protein_coding"; transcript_name "Itgb1bp2-201"; exon_number 9; exon_id "ENSMUSE00000208231.2"; level 2; protein_id "ENSMUSP00000033674.6"; transcript_support_level "1"; mgi_id "MGI:1353420"; tag "basic"; tag "Ensembl_canonical"; tag "GENCODE_Primary"; tag "appris_principal_1"; tag "CCDS"; ccdsid "CCDS41079.1"; havana_gene "OTTMUSG00000018208.1"; havana_transcript "OTTMUST00000043972.1";
chrX	HAVANA	CDS	100496080	100496193	0	+	0	gene_id "ENSMUSG00000031312.6"; transcript_id "ENSMUST00000033674.6"; gene_type "protein_coding"; gene_name "Itgb1bp2"; transcript_type "protein_coding"; transcript_name "Itgb1bp2-201"; exon_number 9; exon_id "ENSMUSE00000208231.2"; level 2; protein_id "ENSMUSP00000033674.6"; transcript_support_level "1"; mgi_id "MGI:1353420"; tag "basic"; tag "Ensembl_canonical"; tag "GENCODE_Primary"; tag "appris_principal_1"; tag "CCDS"; ccdsid "CCDS41079.1"; havana_gene "OTTMUSG00000018208.1"; havana_transcript "OTTMUST00000043972.1";
chrX	ENSEMBL_gcm37	exon	100496080	100496193	0.00290707145678922	+	.	gene_id "ENSMUSG00000031312.6"; transcript_id "ENSMUSG00000031312.6_tx_2"; exon_id "chrX_100496080_100496193_+"; exonnum "9"; txlen "1597";
chrX	ENSEMBL_gcm37	exon	100496080	100496193	0.00189168311255294	+	.	gene_id "ENSMUSG00000031312.6"; transcript_id "ENSMUSG00000031312.6_tx_3"; exon_id "chrX_100496080_100496193_+"; exonnum "9"; txlen "1454";
chrX	HAVANA	exon	100496080	100496750	0	+	.	gene_id "ENSMUSG00000031312.6"; transcript_id "ENSMUST00000143946.2"; gene_type "protein_coding"; gene_name "Itgb1bp2"; transcript_type "retained_intron"; transcript_name "Itgb1bp2-202"; exon_number 2; exon_id "ENSMUSE00000742389.2"; level 2; transcript_support_level "3"; mgi_id "MGI:1353420"; havana_gene "OTTMUSG00000018208.1"; havana_transcript "OTTMUST00000043973.1";
chrX	HAVANA	exon	100496434	100496496	0	+	.	gene_id "ENSMUSG00000031312.6"; transcript_id "ENSMUST00000033674.6"; gene_type "protein_coding"; gene_name "Itgb1bp2"; transcript_type "protein_coding"; transcript_name "Itgb1bp2-201"; exon_number 10; exon_id "ENSMUSE00000208232.2"; level 2; protein_id "ENSMUSP00000033674.6"; transcript_support_level "1"; mgi_id "MGI:1353420"; tag "basic"; tag "Ensembl_canonical"; tag "GENCODE_Primary"; tag "appris_principal_1"; tag "CCDS"; ccdsid "CCDS41079.1"; havana_gene "OTTMUSG00000018208.1"; havana_transcript "OTTMUST00000043972.1";
chrX	HAVANA	CDS	100496434	100496496	0	+	0	gene_id "ENSMUSG00000031312.6"; transcript_id "ENSMUST00000033674.6"; gene_type "protein_coding"; gene_name "Itgb1bp2"; transcript_type "protein_coding"; transcript_name "Itgb1bp2-201"; exon_number 10; exon_id "ENSMUSE00000208232.2"; level 2; protein_id "ENSMUSP00000033674.6"; transcript_support_level "1"; mgi_id "MGI:1353420"; tag "basic"; tag "Ensembl_canonical"; tag "GENCODE_Primary"; tag "appris_principal_1"; tag "CCDS"; ccdsid "CCDS41079.1"; havana_gene "OTTMUSG00000018208.1"; havana_transcript "OTTMUST00000043972.1";
chrX	ENSEMBL_gcm37	exon	100496434	100496496	0.00189168311255294	+	.	gene_id "ENSMUSG00000031312.6"; transcript_id "ENSMUSG00000031312.6_tx_3"; exon_id "chrX_100496434_100496496_+"; exonnum "10"; txlen "1454";
chrX	HAVANA	CDS	100496738	100496968	0	+	0	gene_id "ENSMUSG00000031312.6"; transcript_id "ENSMUST00000033674.6"; gene_type "protein_coding"; gene_name "Itgb1bp2"; transcript_type "protein_coding"; transcript_name "Itgb1bp2-201"; exon_number 11; exon_id "ENSMUSE00000404319.5"; level 2; protein_id "ENSMUSP00000033674.6"; transcript_support_level "1"; mgi_id "MGI:1353420"; tag "basic"; tag "Ensembl_canonical"; tag "GENCODE_Primary"; tag "appris_principal_1"; tag "CCDS"; ccdsid "CCDS41079.1"; havana_gene "OTTMUSG00000018208.1"; havana_transcript "OTTMUST00000043972.1";
chrX	HAVANA	exon	100496738	100497147	0	+	.	gene_id "ENSMUSG00000031312.6"; transcript_id "ENSMUST00000033674.6"; gene_type "protein_coding"; gene_name "Itgb1bp2"; transcript_type "protein_coding"; transcript_name "Itgb1bp2-201"; exon_number 11; exon_id "ENSMUSE00000404319.5"; level 2; protein_id "ENSMUSP00000033674.6"; transcript_support_level "1"; mgi_id "MGI:1353420"; tag "basic"; tag "Ensembl_canonical"; tag "GENCODE_Primary"; tag "appris_principal_1"; tag "CCDS"; ccdsid "CCDS41079.1"; havana_gene "OTTMUSG00000018208.1"; havana_transcript "OTTMUST00000043972.1";
chrX	HAVANA	stop_codon	100496969	100496971	0	+	0	gene_id "ENSMUSG00000031312.6"; transcript_id "ENSMUST00000033674.6"; gene_type "protein_coding"; gene_name "Itgb1bp2"; transcript_type "protein_coding"; transcript_name "Itgb1bp2-201"; exon_number 11; exon_id "ENSMUSE00000404319.5"; level 2; protein_id "ENSMUSP00000033674.6"; transcript_support_level "1"; mgi_id "MGI:1353420"; tag "basic"; tag "Ensembl_canonical"; tag "GENCODE_Primary"; tag "appris_principal_1"; tag "CCDS"; ccdsid "CCDS41079.1"; havana_gene "OTTMUSG00000018208.1"; havana_transcript "OTTMUST00000043972.1";
chrX	HAVANA	UTR	100496969	100497147	0	+	.	gene_id "ENSMUSG00000031312.6"; transcript_id "ENSMUST00000033674.6"; gene_type "protein_coding"; gene_name "Itgb1bp2"; transcript_type "protein_coding"; transcript_name "Itgb1bp2-201"; exon_number 11; exon_id "ENSMUSE00000404319.5"; level 2; protein_id "ENSMUSP00000033674.6"; transcript_support_level "1"; mgi_id "MGI:1353420"; tag "basic"; tag "Ensembl_canonical"; tag "GENCODE_Primary"; tag "appris_principal_1"; tag "CCDS"; ccdsid "CCDS41079.1"; havana_gene "OTTMUSG00000018208.1"; havana_transcript "OTTMUST00000043972.1";
chrX	sragcm37_mid	exon	100501355	100501413	0.00290707145678922	+	.	gene_id "ENSMUSG00000031312.6"; transcript_id "ENSMUSG00000031312.6_tx_2"; exon_id "chrX_100501355_100501413_+"; exonnum "10"; txlen "1597";
chrX	sragcm37_mid	exon	100501355	100501413	0.00189168311255294	+	.	gene_id "ENSMUSG00000031312.6"; transcript_id "ENSMUSG00000031312.6_tx_3"; exon_id "chrX_100501355_100501413_+"; exonnum "11"; txlen "1454";
chrX	sragcm37_mid	exon	100506746	100506900	0.00290707145678922	+	.	gene_id "ENSMUSG00000031312.6"; transcript_id "ENSMUSG00000031312.6_tx_2"; exon_id "chrX_100506746_100506900_+"; exonnum "11"; txlen "1597";
chrX	sragcm37_mid	exon	100506746	100506900	0.00189168311255294	+	.	gene_id "ENSMUSG00000031312.6"; transcript_id "ENSMUSG00000031312.6_tx_3"; exon_id "chrX_100506746_100506900_+"; exonnum "12"; txlen "1454";
chrX	sragcm37_mid	exon	100507486	100507685	0.00290707145678922	+	.	gene_id "ENSMUSG00000031312.6"; transcript_id "ENSMUSG00000031312.6_tx_2"; exon_id "chrX_100507486_100507685_+"; exonnum "12"; txlen "1597";
chrX	sragcm37_mid	exon	100507486	100507685	0.00189168311255294	+	.	gene_id "ENSMUSG00000031312.6"; transcript_id "ENSMUSG00000031312.6_tx_3"; exon_id "chrX_100507486_100507685_+"; exonnum "13"; txlen "1454";
chrX	sragcm37_mid	exon	100508258	100508393	0.00290707145678922	+	.	gene_id "ENSMUSG00000031312.6"; transcript_id "ENSMUSG00000031312.6_tx_2"; exon_id "chrX_100508258_100508393_+"; exonnum "13"; txlen "1597";
chrX	sragcm37_mid	exon	100508258	100508393	0.00189168311255294	+	.	gene_id "ENSMUSG00000031312.6"; transcript_id "ENSMUSG00000031312.6_tx_3"; exon_id "chrX_100508258_100508393_+"; exonnum "14"; txlen "1454";
chrX	HAVANA	gene	100522954	100523165	0	+	.	gene_id "ENSMUSG00000083897.2"; gene_type "processed_pseudogene"; gene_name "Gm14843"; level 2; mgi_id "MGI:3802062"; havana_gene "OTTMUSG00000018196.1";
chrX	HAVANA	transcript	100522954	100523165	0	+	.	gene_id "ENSMUSG00000083897.2"; transcript_id "ENSMUST00000119596.2"; gene_type "processed_pseudogene"; gene_name "Gm14843"; transcript_type "processed_pseudogene"; transcript_name "Gm14843-201"; level 2; transcript_support_level "NA"; mgi_id "MGI:3802062"; ont "PGO:0000004"; tag "basic"; tag "Ensembl_canonical"; tag "GENCODE_Primary"; havana_gene "OTTMUSG00000018196.1"; havana_transcript "OTTMUST00000043930.1";
chrX	HAVANA	exon	100522954	100523165	0	+	.	gene_id "ENSMUSG00000083897.2"; transcript_id "ENSMUST00000119596.2"; gene_type "processed_pseudogene"; gene_name "Gm14843"; transcript_type "processed_pseudogene"; transcript_name "Gm14843-201"; exon_number 1; exon_id "ENSMUSE00000709313.2"; level 2; transcript_support_level "NA"; mgi_id "MGI:3802062"; ont "PGO:0000004"; tag "basic"; tag "Ensembl_canonical"; tag "GENCODE_Primary"; havana_gene "OTTMUSG00000018196.1"; havana_transcript "OTTMUST00000043930.1";
chrX	sragcm37_ss	exon	100534262	100534467	0.00290707145678922	+	.	gene_id "ENSMUSG00000031312.6"; transcript_id "ENSMUSG00000031312.6_tx_2"; exon_id "chrX_100534262_100534467_+"; exonnum "14"; txlen "1597";
chrX	HAVANA	gene	100562591	100563851	0	+	.	gene_id "ENSMUSG00000081674.2"; gene_type "processed_pseudogene"; gene_name "Gm6184"; level 2; mgi_id "MGI:3648764"; havana_gene "OTTMUSG00000018198.1";
chrX	HAVANA	transcript	100562591	100563851	0	+	.	gene_id "ENSMUSG00000081674.2"; transcript_id "ENSMUST00000120403.2"; gene_type "processed_pseudogene"; gene_name "Gm6184"; transcript_type "processed_pseudogene"; transcript_name "Gm6184-201"; level 2; transcript_support_level "NA"; mgi_id "MGI:3648764"; ont "PGO:0000004"; tag "basic"; tag "Ensembl_canonical"; tag "GENCODE_Primary"; havana_gene "OTTMUSG00000018198.1"; havana_transcript "OTTMUST00000043932.1";
chrX	HAVANA	exon	100562591	100563851	0	+	.	gene_id "ENSMUSG00000081674.2"; transcript_id "ENSMUST00000120403.2"; gene_type "processed_pseudogene"; gene_name "Gm6184"; transcript_type "processed_pseudogene"; transcript_name "Gm6184-201"; exon_number 1; exon_id "ENSMUSE00000717430.2"; level 2; transcript_support_level "NA"; mgi_id "MGI:3648764"; ont "PGO:0000004"; tag "basic"; tag "Ensembl_canonical"; tag "GENCODE_Primary"; havana_gene "OTTMUSG00000018198.1"; havana_transcript "OTTMUST00000043932.1";
chrX	HAVANA	gene	100571185	100571452	0	+	.	gene_id "ENSMUSG00000120836.2"; gene_type "lncRNA"; gene_name "Gm56687"; level 2; mgi_id "MGI:7337288";
chrX	HAVANA	transcript	100571185	100571452	0	+	.	gene_id "ENSMUSG00000120836.2"; transcript_id "ENSMUST00000246033.2"; gene_type "lncRNA"; gene_name "Gm56687"; transcript_type "lncRNA"; transcript_name "Gm56687-201"; level 2; mgi_id "MGI:7337288"; tag "basic"; tag "Ensembl_canonical"; tag "GENCODE_Primary"; tag "TAGENE";
chrX	HAVANA	exon	100571185	100571452	0	+	.	gene_id "ENSMUSG00000120836.2"; transcript_id "ENSMUST00000246033.2"; gene_type "lncRNA"; gene_name "Gm56687"; transcript_type "lncRNA"; transcript_name "Gm56687-201"; exon_number 1; exon_id "ENSMUSE00001554028.1"; level 2; mgi_id "MGI:7337288"; tag "basic"; tag "Ensembl_canonical"; tag "GENCODE_Primary"; tag "TAGENE";
chrX	sragcm37_es	exon	100571204	100571292	2.27355316212654	+	.	gene_id "ENSMUSG00000031314.20"; transcript_id "ENSMUSG00000031314.20_tx_1"; exon_id "chrX_100571204_100571292_+"; exonnum "1"; txlen "5662";
chrX	sragcm37_es	exon	100571204	100571292	0.324531716959014	+	.	gene_id "ENSMUSG00000031314.20"; transcript_id "ENSMUSG00000031314.20_tx_10"; exon_id "chrX_100571204_100571292_+"; exonnum "1"; txlen "5771";
chrX	sragcm37_es	exon	100571204	100571292	0.137301880251891	+	.	gene_id "ENSMUSG00000031314.20"; transcript_id "ENSMUSG00000031314.20_tx_14"; exon_id "chrX_100571204_100571292_+"; exonnum "1"; txlen "4774";
chrX	sragcm37_es	exon	100571204	100571292	0.137301880251891	+	.	gene_id "ENSMUSG00000031314.20"; transcript_id "ENSMUSG00000031314.20_tx_15"; exon_id "chrX_100571204_100571292_+"; exonnum "1"; txlen "4883";
chrX	sragcm37_es	exon	100571204	100571292	0.137301880251891	+	.	gene_id "ENSMUSG00000031314.20"; transcript_id "ENSMUSG00000031314.20_tx_16"; exon_id "chrX_100571204_100571292_+"; exonnum "1"; txlen "4852";
chrX	sragcm37_es	exon	100571204	100571292	0.137301880251891	+	.	gene_id "ENSMUSG00000031314.20"; transcript_id "ENSMUSG00000031314.20_tx_17"; exon_id "chrX_100571204_100571292_+"; exonnum "1"; txlen "4961";
chrX	sragcm37_es	exon	100571204	100571292	0.137301880251891	+	.	gene_id "ENSMUSG00000031314.20"; transcript_id "ENSMUSG00000031314.20_tx_18"; exon_id "chrX_100571204_100571292_+"; exonnum "1"; txlen "5849";
chrX	sragcm37_es	exon	100571204	100571292	0.690769263622645	+	.	gene_id "ENSMUSG00000031314.20"; transcript_id "ENSMUSG00000031314.20_tx_5"; exon_id "chrX_100571204_100571292_+"; exonnum "1"; txlen "5599";
chrX	sragcm37_es	exon	100571204	100571292	0.346182803952424	+	.	gene_id "ENSMUSG00000031314.20"; transcript_id "ENSMUSG00000031314.20_tx_8"; exon_id "chrX_100571204_100571292_+"; exonnum "1"; txlen "5740";
chrX	HAVANA	UTR	100576279	100576427	0	+	.	gene_id "ENSMUSG00000031314.20"; transcript_id "ENSMUST00000118878.9"; gene_type "protein_coding"; gene_name "Taf1"; transcript_type "protein_coding"; transcript_name "Taf1-201"; exon_number 1; exon_id "ENSMUSE00000712935.3"; level 2; protein_id "ENSMUSP00000112772.2"; transcript_support_level "5"; mgi_id "MGI:1336878"; tag "basic"; tag "appris_alternative_2"; havana_gene "OTTMUSG00000018200.1"; havana_transcript "OTTMUST00000043935.1";
chrX	HAVANA	UTR	100576279	100576487	0	+	.	gene_id "ENSMUSG00000031314.20"; transcript_id "ENSMUST00000249914.1"; gene_type "protein_coding"; gene_name "Taf1"; transcript_type "protein_coding"; transcript_name "Taf1-207"; exon_number 1; exon_id "ENSMUSE00000712935.3"; level 2; protein_id "ENSMUSP00000160012.1"; mgi_id "MGI:1336878"; tag "basic"; tag "appris_alternative_2"; havana_gene "OTTMUSG00000018200.1";
chrX	HAVANA	exon	100576279	100576607	0	+	.	gene_id "ENSMUSG00000031314.20"; transcript_id "ENSMUST00000249914.1"; gene_type "protein_coding"; gene_name "Taf1"; transcript_type "protein_coding"; transcript_name "Taf1-207"; exon_number 1; exon_id "ENSMUSE00000712935.3"; level 2; protein_id "ENSMUSP00000160012.1"; mgi_id "MGI:1336878"; tag "basic"; tag "appris_alternative_2"; havana_gene "OTTMUSG00000018200.1";
chrX	HAVANA	exon	100576279	100576607	0	+	.	gene_id "ENSMUSG00000031314.20"; transcript_id "ENSMUST00000118878.9"; gene_type "protein_coding"; gene_name "Taf1"; transcript_type "protein_coding"; transcript_name "Taf1-201"; exon_number 1; exon_id "ENSMUSE00000712935.3"; level 2; protein_id "ENSMUSP00000112772.2"; transcript_support_level "5"; mgi_id "MGI:1336878"; tag "basic"; tag "appris_alternative_2"; havana_gene "OTTMUSG00000018200.1"; havana_transcript "OTTMUST00000043935.1";
chrX	HAVANA	gene	100576279	100644640	0	+	.	gene_id "ENSMUSG00000031314.20"; gene_type "protein_coding"; gene_name "Taf1"; level 2; mgi_id "MGI:1336878"; havana_gene "OTTMUSG00000018200.1";
chrX	HAVANA	transcript	100576279	100644640	0	+	.	gene_id "ENSMUSG00000031314.20"; transcript_id "ENSMUST00000249914.1"; gene_type "protein_coding"; gene_name "Taf1"; transcript_type "protein_coding"; transcript_name "Taf1-207"; level 2; protein_id "ENSMUSP00000160012.1"; mgi_id "MGI:1336878"; tag "basic"; tag "appris_alternative_2"; havana_gene "OTTMUSG00000018200.1";
chrX	HAVANA	transcript	100576279	100644640	0	+	.	gene_id "ENSMUSG00000031314.20"; transcript_id "ENSMUST00000118878.9"; gene_type "protein_coding"; gene_name "Taf1"; transcript_type "protein_coding"; transcript_name "Taf1-201"; level 2; protein_id "ENSMUSP00000112772.2"; transcript_support_level "5"; mgi_id "MGI:1336878"; tag "basic"; tag "appris_alternative_2"; havana_gene "OTTMUSG00000018200.1"; havana_transcript "OTTMUST00000043935.1";
chrX	HAVANA	UTR	100576365	100576427	0	+	.	gene_id "ENSMUSG00000031314.20"; transcript_id "ENSMUST00000149274.9"; gene_type "protein_coding"; gene_name "Taf1"; transcript_type "protein_coding"; transcript_name "Taf1-205"; exon_number 1; exon_id "ENSMUSE00001237791.2"; level 2; protein_id "ENSMUSP00000114765.3"; transcript_support_level "5"; mgi_id "MGI:1336878"; tag "basic"; tag "Ensembl_canonical"; tag "GENCODE_Primary"; tag "appris_principal_4"; tag "CCDS"; ccdsid "CCDS85793.1"; havana_gene "OTTMUSG00000018200.1"; havana_transcript "OTTMUST00000051768.1";
chrX	HAVANA	UTR	100576365	100576427	0	+	.	gene_id "ENSMUSG00000031314.20"; transcript_id "ENSMUST00000143908.8"; gene_type "protein_coding"; gene_name "Taf1"; transcript_type "nonsense_mediated_decay"; transcript_name "Taf1-204"; exon_number 1; exon_id "ENSMUSE00001237791.2"; level 2; protein_id "ENSMUSP00000138159.2"; transcript_support_level "5"; mgi_id "MGI:1336878"; tag "not_organism_supported"; havana_gene "OTTMUSG00000018200.1"; havana_transcript "OTTMUST00000043936.1";
chrX	HAVANA	exon	100576365	100576607	0	+	.	gene_id "ENSMUSG00000031314.20"; transcript_id "ENSMUST00000149274.9"; gene_type "protein_coding"; gene_name "Taf1"; transcript_type "protein_coding"; transcript_name "Taf1-205"; exon_number 1; exon_id "ENSMUSE00001237791.2"; level 2; protein_id "ENSMUSP00000114765.3"; transcript_support_level "5"; mgi_id "MGI:1336878"; tag "basic"; tag "Ensembl_canonical"; tag "GENCODE_Primary"; tag "appris_principal_4"; tag "CCDS"; ccdsid "CCDS85793.1"; havana_gene "OTTMUSG00000018200.1"; havana_transcript "OTTMUST00000051768.1";
chrX	HAVANA	exon	100576365	100576607	0	+	.	gene_id "ENSMUSG00000031314.20"; transcript_id "ENSMUST00000143908.8"; gene_type "protein_coding"; gene_name "Taf1"; transcript_type "nonsense_mediated_decay"; transcript_name "Taf1-204"; exon_number 1; exon_id "ENSMUSE00001237791.2"; level 2; protein_id "ENSMUSP00000138159.2"; transcript_support_level "5"; mgi_id "MGI:1336878"; tag "not_organism_supported"; havana_gene "OTTMUSG00000018200.1"; havana_transcript "OTTMUST00000043936.1";
chrX	HAVANA	transcript	100576365	100643340	0	+	.	gene_id "ENSMUSG00000031314.20"; transcript_id "ENSMUST00000149274.9"; gene_type "protein_coding"; gene_name "Taf1"; transcript_type "protein_coding"; transcript_name "Taf1-205"; level 2; protein_id "ENSMUSP00000114765.3"; transcript_support_level "5"; mgi_id "MGI:1336878"; tag "basic"; tag "Ensembl_canonical"; tag "GENCODE_Primary"; tag "appris_principal_4"; tag "CCDS"; ccdsid "CCDS85793.1"; havana_gene "OTTMUSG00000018200.1"; havana_transcript "OTTMUST00000051768.1";
chrX	HAVANA	transcript	100576365	100644640	0	+	.	gene_id "ENSMUSG00000031314.20"; transcript_id "ENSMUST00000143908.8"; gene_type "protein_coding"; gene_name "Taf1"; transcript_type "nonsense_mediated_decay"; transcript_name "Taf1-204"; level 2; protein_id "ENSMUSP00000138159.2"; transcript_support_level "5"; mgi_id "MGI:1336878"; tag "not_organism_supported"; havana_gene "OTTMUSG00000018200.1"; havana_transcript "OTTMUST00000043936.1";
chrX	HAVANA	start_codon	100576428	100576430	0	+	0	gene_id "ENSMUSG00000031314.20"; transcript_id "ENSMUST00000118878.9"; gene_type "protein_coding"; gene_name "Taf1"; transcript_type "protein_coding"; transcript_name "Taf1-201"; exon_number 1; exon_id "ENSMUSE00000712935.3"; level 2; protein_id "ENSMUSP00000112772.2"; transcript_support_level "5"; mgi_id "MGI:1336878"; tag "basic"; tag "appris_alternative_2"; havana_gene "OTTMUSG00000018200.1"; havana_transcript "OTTMUST00000043935.1";
chrX	HAVANA	start_codon	100576428	100576430	0	+	0	gene_id "ENSMUSG00000031314.20"; transcript_id "ENSMUST00000149274.9"; gene_type "protein_coding"; gene_name "Taf1"; transcript_type "protein_coding"; transcript_name "Taf1-205"; exon_number 1; exon_id "ENSMUSE00001237791.2"; level 2; protein_id "ENSMUSP00000114765.3"; transcript_support_level "5"; mgi_id "MGI:1336878"; tag "basic"; tag "Ensembl_canonical"; tag "GENCODE_Primary"; tag "appris_principal_4"; tag "CCDS"; ccdsid "CCDS85793.1"; havana_gene "OTTMUSG00000018200.1"; havana_transcript "OTTMUST00000051768.1";
chrX	HAVANA	start_codon	100576428	100576430	0	+	0	gene_id "ENSMUSG00000031314.20"; transcript_id "ENSMUST00000143908.8"; gene_type "protein_coding"; gene_name "Taf1"; transcript_type "nonsense_mediated_decay"; transcript_name "Taf1-204"; exon_number 1; exon_id "ENSMUSE00001237791.2"; level 2; protein_id "ENSMUSP00000138159.2"; transcript_support_level "5"; mgi_id "MGI:1336878"; tag "not_organism_supported"; havana_gene "OTTMUSG00000018200.1"; havana_transcript "OTTMUST00000043936.1";
chrX	HAVANA	CDS	100576428	100576607	0	+	0	gene_id "ENSMUSG00000031314.20"; transcript_id "ENSMUST00000118878.9"; gene_type "protein_coding"; gene_name "Taf1"; transcript_type "protein_coding"; transcript_name "Taf1-201"; exon_number 1; exon_id "ENSMUSE00000712935.3"; level 2; protein_id "ENSMUSP00000112772.2"; transcript_support_level "5"; mgi_id "MGI:1336878"; tag "basic"; tag "appris_alternative_2"; havana_gene "OTTMUSG00000018200.1"; havana_transcript "OTTMUST00000043935.1";
chrX	HAVANA	CDS	100576428	100576607	0	+	0	gene_id "ENSMUSG00000031314.20"; transcript_id "ENSMUST00000149274.9"; gene_type "protein_coding"; gene_name "Taf1"; transcript_type "protein_coding"; transcript_name "Taf1-205"; exon_number 1; exon_id "ENSMUSE00001237791.2"; level 2; protein_id "ENSMUSP00000114765.3"; transcript_support_level "5"; mgi_id "MGI:1336878"; tag "basic"; tag "Ensembl_canonical"; tag "GENCODE_Primary"; tag "appris_principal_4"; tag "CCDS"; ccdsid "CCDS85793.1"; havana_gene "OTTMUSG00000018200.1"; havana_transcript "OTTMUST00000051768.1";
chrX	HAVANA	CDS	100576428	100576607	0	+	0	gene_id "ENSMUSG00000031314.20"; transcript_id "ENSMUST00000143908.8"; gene_type "protein_coding"; gene_name "Taf1"; transcript_type "nonsense_mediated_decay"; transcript_name "Taf1-204"; exon_number 1; exon_id "ENSMUSE00001237791.2"; level 2; protein_id "ENSMUSP00000138159.2"; transcript_support_level "5"; mgi_id "MGI:1336878"; tag "not_organism_supported"; havana_gene "OTTMUSG00000018200.1"; havana_transcript "OTTMUST00000043936.1";
chrX	sragcm37_mid	exon	100576458	100576607	2.27355316212654	+	.	gene_id "ENSMUSG00000031314.20"; transcript_id "ENSMUSG00000031314.20_tx_1"; exon_id "chrX_100576458_100576607_+"; exonnum "2"; txlen "5662";
chrX	sragcm37_mid	exon	100576458	100576607	0.324531716959014	+	.	gene_id "ENSMUSG00000031314.20"; transcript_id "ENSMUSG00000031314.20_tx_10"; exon_id "chrX_100576458_100576607_+"; exonnum "2"; txlen "5771";
chrX	sragcm37_mid	exon	100576458	100576607	0.186342778348257	+	.	gene_id "ENSMUSG00000031314.20"; transcript_id "ENSMUSG00000031314.20_tx_12"; exon_id "chrX_100576458_100576607_+"; exonnum "1"; txlen "5280";
chrX	sragcm37_mid	exon	100576458	100576607	0.186342778348257	+	.	gene_id "ENSMUSG00000031314.20"; transcript_id "ENSMUSG00000031314.20_tx_13"; exon_id "chrX_100576458_100576607_+"; exonnum "1"; txlen "5217";
chrX	sragcm37_mid	exon	100576458	100576607	0.137301880251891	+	.	gene_id "ENSMUSG00000031314.20"; transcript_id "ENSMUSG00000031314.20_tx_14"; exon_id "chrX_100576458_100576607_+"; exonnum "2"; txlen "4774";
chrX	sragcm37_mid	exon	100576458	100576607	0.137301880251891	+	.	gene_id "ENSMUSG00000031314.20"; transcript_id "ENSMUSG00000031314.20_tx_15"; exon_id "chrX_100576458_100576607_+"; exonnum "2"; txlen "4883";
chrX	sragcm37_mid	exon	100576458	100576607	0.137301880251891	+	.	gene_id "ENSMUSG00000031314.20"; transcript_id "ENSMUSG00000031314.20_tx_16"; exon_id "chrX_100576458_100576607_+"; exonnum "2"; txlen "4852";
chrX	sragcm37_mid	exon	100576458	100576607	0.137301880251891	+	.	gene_id "ENSMUSG00000031314.20"; transcript_id "ENSMUSG00000031314.20_tx_17"; exon_id "chrX_100576458_100576607_+"; exonnum "2"; txlen "4961";
chrX	sragcm37_mid	exon	100576458	100576607	0.137301880251891	+	.	gene_id "ENSMUSG00000031314.20"; transcript_id "ENSMUSG00000031314.20_tx_18"; exon_id "chrX_100576458_100576607_+"; exonnum "2"; txlen "5849";
chrX	sragcm37_mid	exon	100576458	100576607	2.09422915373325	+	.	gene_id "ENSMUSG00000031314.20"; transcript_id "ENSMUSG00000031314.20_tx_2"; exon_id "chrX_100576458_100576607_+"; exonnum "1"; txlen "4974";
chrX	sragcm37_mid	exon	100576458	100576607	1.62984175086614	+	.	gene_id "ENSMUSG00000031314.20"; transcript_id "ENSMUSG00000031314.20_tx_3"; exon_id "chrX_100576458_100576607_+"; exonnum "1"; txlen "4911";
chrX	sragcm37_mid	exon	100576458	100576607	0.690769263622645	+	.	gene_id "ENSMUSG00000031314.20"; transcript_id "ENSMUSG00000031314.20_tx_5"; exon_id "chrX_100576458_100576607_+"; exonnum "2"; txlen "5599";
chrX	sragcm37_mid	exon	100576458	100576607	0.346182803952424	+	.	gene_id "ENSMUSG00000031314.20"; transcript_id "ENSMUSG00000031314.20_tx_8"; exon_id "chrX_100576458_100576607_+"; exonnum "2"; txlen "5740";
chrX	HAVANA	start_codon	100576488	100576490	0	+	0	gene_id "ENSMUSG00000031314.20"; transcript_id "ENSMUST00000249914.1"; gene_type "protein_coding"; gene_name "Taf1"; transcript_type "protein_coding"; transcript_name "Taf1-207"; exon_number 1; exon_id "ENSMUSE00000712935.3"; level 2; protein_id "ENSMUSP00000160012.1"; mgi_id "MGI:1336878"; tag "basic"; tag "appris_alternative_2"; havana_gene "OTTMUSG00000018200.1";
chrX	HAVANA	CDS	100576488	100576607	0	+	0	gene_id "ENSMUSG00000031314.20"; transcript_id "ENSMUST00000249914.1"; gene_type "protein_coding"; gene_name "Taf1"; transcript_type "protein_coding"; transcript_name "Taf1-207"; exon_number 1; exon_id "ENSMUSE00000712935.3"; level 2; protein_id "ENSMUSP00000160012.1"; mgi_id "MGI:1336878"; tag "basic"; tag "appris_alternative_2"; havana_gene "OTTMUSG00000018200.1";
chrX	sragcm37_es	exon	100576641	100576744	1.38196304456383	+	.	gene_id "ENSMUSG00000031314.20"; transcript_id "ENSMUSG00000031314.20_tx_4"; exon_id "chrX_100576641_100576744_+"; exonnum "1"; txlen "5448";
chrX	HAVANA	exon	100577101	100577215	0	+	.	gene_id "ENSMUSG00000031314.20"; transcript_id "ENSMUST00000249914.1"; gene_type "protein_coding"; gene_name "Taf1"; transcript_type "protein_coding"; transcript_name "Taf1-207"; exon_number 2; exon_id "ENSMUSE00001236954.2"; level 2; protein_id "ENSMUSP00000160012.1"; mgi_id "MGI:1336878"; tag "basic"; tag "appris_alternative_2"; havana_gene "OTTMUSG00000018200.1";
chrX	HAVANA	CDS	100577101	100577215	0	+	0	gene_id "ENSMUSG00000031314.20"; transcript_id "ENSMUST00000249914.1"; gene_type "protein_coding"; gene_name "Taf1"; transcript_type "protein_coding"; transcript_name "Taf1-207"; exon_number 2; exon_id "ENSMUSE00001236954.2"; level 2; protein_id "ENSMUSP00000160012.1"; mgi_id "MGI:1336878"; tag "basic"; tag "appris_alternative_2"; havana_gene "OTTMUSG00000018200.1";
chrX	HAVANA	exon	100577101	100577215	0	+	.	gene_id "ENSMUSG00000031314.20"; transcript_id "ENSMUST00000118878.9"; gene_type "protein_coding"; gene_name "Taf1"; transcript_type "protein_coding"; transcript_name "Taf1-201"; exon_number 2; exon_id "ENSMUSE00001236954.2"; level 2; protein_id "ENSMUSP00000112772.2"; transcript_support_level "5"; mgi_id "MGI:1336878"; tag "basic"; tag "appris_alternative_2"; havana_gene "OTTMUSG00000018200.1"; havana_transcript "OTTMUST00000043935.1";
chrX	HAVANA	CDS	100577101	100577215	0	+	0	gene_id "ENSMUSG00000031314.20"; transcript_id "ENSMUST00000118878.9"; gene_type "protein_coding"; gene_name "Taf1"; transcript_type "protein_coding"; transcript_name "Taf1-201"; exon_number 2; exon_id "ENSMUSE00001236954.2"; level 2; protein_id "ENSMUSP00000112772.2"; transcript_support_level "5"; mgi_id "MGI:1336878"; tag "basic"; tag "appris_alternative_2"; havana_gene "OTTMUSG00000018200.1"; havana_transcript "OTTMUST00000043935.1";
chrX	HAVANA	exon	100577101	100577215	0	+	.	gene_id "ENSMUSG00000031314.20"; transcript_id "ENSMUST00000149274.9"; gene_type "protein_coding"; gene_name "Taf1"; transcript_type "protein_coding"; transcript_name "Taf1-205"; exon_number 2; exon_id "ENSMUSE00001236954.2"; level 2; protein_id "ENSMUSP00000114765.3"; transcript_support_level "5"; mgi_id "MGI:1336878"; tag "basic"; tag "Ensembl_canonical"; tag "GENCODE_Primary"; tag "appris_principal_4"; tag "CCDS"; ccdsid "CCDS85793.1"; havana_gene "OTTMUSG00000018200.1"; havana_transcript "OTTMUST00000051768.1";
chrX	HAVANA	CDS	100577101	100577215	0	+	0	gene_id "ENSMUSG00000031314.20"; transcript_id "ENSMUST00000149274.9"; gene_type "protein_coding"; gene_name "Taf1"; transcript_type "protein_coding"; transcript_name "Taf1-205"; exon_number 2; exon_id "ENSMUSE00001236954.2"; level 2; protein_id "ENSMUSP00000114765.3"; transcript_support_level "5"; mgi_id "MGI:1336878"; tag "basic"; tag "Ensembl_canonical"; tag "GENCODE_Primary"; tag "appris_principal_4"; tag "CCDS"; ccdsid "CCDS85793.1"; havana_gene "OTTMUSG00000018200.1"; havana_transcript "OTTMUST00000051768.1";
chrX	HAVANA	exon	100577101	100577215	0	+	.	gene_id "ENSMUSG00000031314.20"; transcript_id "ENSMUST00000143908.8"; gene_type "protein_coding"; gene_name "Taf1"; transcript_type "nonsense_mediated_decay"; transcript_name "Taf1-204"; exon_number 2; exon_id "ENSMUSE00001236954.2"; level 2; protein_id "ENSMUSP00000138159.2"; transcript_support_level "5"; mgi_id "MGI:1336878"; tag "not_organism_supported"; havana_gene "OTTMUSG00000018200.1"; havana_transcript "OTTMUST00000043936.1";
chrX	HAVANA	CDS	100577101	100577215	0	+	0	gene_id "ENSMUSG00000031314.20"; transcript_id "ENSMUST00000143908.8"; gene_type "protein_coding"; gene_name "Taf1"; transcript_type "nonsense_mediated_decay"; transcript_name "Taf1-204"; exon_number 2; exon_id "ENSMUSE00001236954.2"; level 2; protein_id "ENSMUSP00000138159.2"; transcript_support_level "5"; mgi_id "MGI:1336878"; tag "not_organism_supported"; havana_gene "OTTMUSG00000018200.1"; havana_transcript "OTTMUST00000043936.1";
chrX	ENSEMBL_gcm37	exon	100577101	100577215	2.27355316212654	+	.	gene_id "ENSMUSG00000031314.20"; transcript_id "ENSMUSG00000031314.20_tx_1"; exon_id "chrX_100577101_100577215_+"; exonnum "3"; txlen "5662";
chrX	ENSEMBL_gcm37	exon	100577101	100577215	0.324531716959014	+	.	gene_id "ENSMUSG00000031314.20"; transcript_id "ENSMUSG00000031314.20_tx_10"; exon_id "chrX_100577101_100577215_+"; exonnum "3"; txlen "5771";
chrX	ENSEMBL_gcm37	exon	100577101	100577215	0.186342778348257	+	.	gene_id "ENSMUSG00000031314.20"; transcript_id "ENSMUSG00000031314.20_tx_12"; exon_id "chrX_100577101_100577215_+"; exonnum "2"; txlen "5280";
chrX	ENSEMBL_gcm37	exon	100577101	100577215	0.186342778348257	+	.	gene_id "ENSMUSG00000031314.20"; transcript_id "ENSMUSG00000031314.20_tx_13"; exon_id "chrX_100577101_100577215_+"; exonnum "2"; txlen "5217";
chrX	ENSEMBL_gcm37	exon	100577101	100577215	0.137301880251891	+	.	gene_id "ENSMUSG00000031314.20"; transcript_id "ENSMUSG00000031314.20_tx_14"; exon_id "chrX_100577101_100577215_+"; exonnum "3"; txlen "4774";
chrX	ENSEMBL_gcm37	exon	100577101	100577215	0.137301880251891	+	.	gene_id "ENSMUSG00000031314.20"; transcript_id "ENSMUSG00000031314.20_tx_15"; exon_id "chrX_100577101_100577215_+"; exonnum "3"; txlen "4883";
chrX	ENSEMBL_gcm37	exon	100577101	100577215	0.137301880251891	+	.	gene_id "ENSMUSG00000031314.20"; transcript_id "ENSMUSG00000031314.20_tx_16"; exon_id "chrX_100577101_100577215_+"; exonnum "3"; txlen "4852";
chrX	ENSEMBL_gcm37	exon	100577101	100577215	0.137301880251891	+	.	gene_id "ENSMUSG00000031314.20"; transcript_id "ENSMUSG00000031314.20_tx_17"; exon_id "chrX_100577101_100577215_+"; exonnum "3"; txlen "4961";
chrX	ENSEMBL_gcm37	exon	100577101	100577215	0.137301880251891	+	.	gene_id "ENSMUSG00000031314.20"; transcript_id "ENSMUSG00000031314.20_tx_18"; exon_id "chrX_100577101_100577215_+"; exonnum "3"; txlen "5849";
chrX	ENSEMBL_gcm37	exon	100577101	100577215	2.09422915373325	+	.	gene_id "ENSMUSG00000031314.20"; transcript_id "ENSMUSG00000031314.20_tx_2"; exon_id "chrX_100577101_100577215_+"; exonnum "2"; txlen "4974";
chrX	ENSEMBL_gcm37	exon	100577101	100577215	1.62984175086614	+	.	gene_id "ENSMUSG00000031314.20"; transcript_id "ENSMUSG00000031314.20_tx_3"; exon_id "chrX_100577101_100577215_+"; exonnum "2"; txlen "4911";
chrX	ENSEMBL_gcm37	exon	100577101	100577215	1.38196304456383	+	.	gene_id "ENSMUSG00000031314.20"; transcript_id "ENSMUSG00000031314.20_tx_4"; exon_id "chrX_100577101_100577215_+"; exonnum "2"; txlen "5448";
chrX	ENSEMBL_gcm37	exon	100577101	100577215	0.690769263622645	+	.	gene_id "ENSMUSG00000031314.20"; transcript_id "ENSMUSG00000031314.20_tx_5"; exon_id "chrX_100577101_100577215_+"; exonnum "3"; txlen "5599";
chrX	ENSEMBL_gcm37	exon	100577101	100577215	0.346182803952424	+	.	gene_id "ENSMUSG00000031314.20"; transcript_id "ENSMUSG00000031314.20_tx_8"; exon_id "chrX_100577101_100577215_+"; exonnum "3"; txlen "5740";
chrX	HAVANA	exon	100577351	100577467	0	+	.	gene_id "ENSMUSG00000031314.20"; transcript_id "ENSMUST00000249914.1"; gene_type "protein_coding"; gene_name "Taf1"; transcript_type "protein_coding"; transcript_name "Taf1-207"; exon_number 3; exon_id "ENSMUSE00001309296.2"; level 2; protein_id "ENSMUSP00000160012.1"; mgi_id "MGI:1336878"; tag "basic"; tag "appris_alternative_2"; havana_gene "OTTMUSG00000018200.1";
chrX	HAVANA	CDS	100577351	100577467	0	+	2	gene_id "ENSMUSG00000031314.20"; transcript_id "ENSMUST00000249914.1"; gene_type "protein_coding"; gene_name "Taf1"; transcript_type "protein_coding"; transcript_name "Taf1-207"; exon_number 3; exon_id "ENSMUSE00001309296.2"; level 2; protein_id "ENSMUSP00000160012.1"; mgi_id "MGI:1336878"; tag "basic"; tag "appris_alternative_2"; havana_gene "OTTMUSG00000018200.1";
chrX	HAVANA	exon	100577351	100577467	0	+	.	gene_id "ENSMUSG00000031314.20"; transcript_id "ENSMUST00000118878.9"; gene_type "protein_coding"; gene_name "Taf1"; transcript_type "protein_coding"; transcript_name "Taf1-201"; exon_number 3; exon_id "ENSMUSE00001309296.2"; level 2; protein_id "ENSMUSP00000112772.2"; transcript_support_level "5"; mgi_id "MGI:1336878"; tag "basic"; tag "appris_alternative_2"; havana_gene "OTTMUSG00000018200.1"; havana_transcript "OTTMUST00000043935.1";
chrX	HAVANA	CDS	100577351	100577467	0	+	2	gene_id "ENSMUSG00000031314.20"; transcript_id "ENSMUST00000118878.9"; gene_type "protein_coding"; gene_name "Taf1"; transcript_type "protein_coding"; transcript_name "Taf1-201"; exon_number 3; exon_id "ENSMUSE00001309296.2"; level 2; protein_id "ENSMUSP00000112772.2"; transcript_support_level "5"; mgi_id "MGI:1336878"; tag "basic"; tag "appris_alternative_2"; havana_gene "OTTMUSG00000018200.1"; havana_transcript "OTTMUST00000043935.1";
chrX	HAVANA	exon	100577351	100577467	0	+	.	gene_id "ENSMUSG00000031314.20"; transcript_id "ENSMUST00000149274.9"; gene_type "protein_coding"; gene_name "Taf1"; transcript_type "protein_coding"; transcript_name "Taf1-205"; exon_number 3; exon_id "ENSMUSE00001309296.2"; level 2; protein_id "ENSMUSP00000114765.3"; transcript_support_level "5"; mgi_id "MGI:1336878"; tag "basic"; tag "Ensembl_canonical"; tag "GENCODE_Primary"; tag "appris_principal_4"; tag "CCDS"; ccdsid "CCDS85793.1"; havana_gene "OTTMUSG00000018200.1"; havana_transcript "OTTMUST00000051768.1";
chrX	HAVANA	CDS	100577351	100577467	0	+	2	gene_id "ENSMUSG00000031314.20"; transcript_id "ENSMUST00000149274.9"; gene_type "protein_coding"; gene_name "Taf1"; transcript_type "protein_coding"; transcript_name "Taf1-205"; exon_number 3; exon_id "ENSMUSE00001309296.2"; level 2; protein_id "ENSMUSP00000114765.3"; transcript_support_level "5"; mgi_id "MGI:1336878"; tag "basic"; tag "Ensembl_canonical"; tag "GENCODE_Primary"; tag "appris_principal_4"; tag "CCDS"; ccdsid "CCDS85793.1"; havana_gene "OTTMUSG00000018200.1"; havana_transcript "OTTMUST00000051768.1";
chrX	HAVANA	exon	100577351	100577467	0	+	.	gene_id "ENSMUSG00000031314.20"; transcript_id "ENSMUST00000143908.8"; gene_type "protein_coding"; gene_name "Taf1"; transcript_type "nonsense_mediated_decay"; transcript_name "Taf1-204"; exon_number 3; exon_id "ENSMUSE00001309296.2"; level 2; protein_id "ENSMUSP00000138159.2"; transcript_support_level "5"; mgi_id "MGI:1336878"; tag "not_organism_supported"; havana_gene "OTTMUSG00000018200.1"; havana_transcript "OTTMUST00000043936.1";
chrX	HAVANA	CDS	100577351	100577467	0	+	2	gene_id "ENSMUSG00000031314.20"; transcript_id "ENSMUST00000143908.8"; gene_type "protein_coding"; gene_name "Taf1"; transcript_type "nonsense_mediated_decay"; transcript_name "Taf1-204"; exon_number 3; exon_id "ENSMUSE00001309296.2"; level 2; protein_id "ENSMUSP00000138159.2"; transcript_support_level "5"; mgi_id "MGI:1336878"; tag "not_organism_supported"; havana_gene "OTTMUSG00000018200.1"; havana_transcript "OTTMUST00000043936.1";
chrX	ENSEMBL_gcm37	exon	100577351	100577467	2.27355316212654	+	.	gene_id "ENSMUSG00000031314.20"; transcript_id "ENSMUSG00000031314.20_tx_1"; exon_id "chrX_100577351_100577467_+"; exonnum "4"; txlen "5662";
chrX	ENSEMBL_gcm37	exon	100577351	100577467	0.324531716959014	+	.	gene_id "ENSMUSG00000031314.20"; transcript_id "ENSMUSG00000031314.20_tx_10"; exon_id "chrX_100577351_100577467_+"; exonnum "4"; txlen "5771";
chrX	ENSEMBL_gcm37	exon	100577351	100577467	0.186342778348257	+	.	gene_id "ENSMUSG00000031314.20"; transcript_id "ENSMUSG00000031314.20_tx_12"; exon_id "chrX_100577351_100577467_+"; exonnum "3"; txlen "5280";
chrX	ENSEMBL_gcm37	exon	100577351	100577467	0.186342778348257	+	.	gene_id "ENSMUSG00000031314.20"; transcript_id "ENSMUSG00000031314.20_tx_13"; exon_id "chrX_100577351_100577467_+"; exonnum "3"; txlen "5217";
chrX	ENSEMBL_gcm37	exon	100577351	100577467	0.137301880251891	+	.	gene_id "ENSMUSG00000031314.20"; transcript_id "ENSMUSG00000031314.20_tx_14"; exon_id "chrX_100577351_100577467_+"; exonnum "4"; txlen "4774";
chrX	ENSEMBL_gcm37	exon	100577351	100577467	0.137301880251891	+	.	gene_id "ENSMUSG00000031314.20"; transcript_id "ENSMUSG00000031314.20_tx_15"; exon_id "chrX_100577351_100577467_+"; exonnum "4"; txlen "4883";
chrX	ENSEMBL_gcm37	exon	100577351	100577467	0.137301880251891	+	.	gene_id "ENSMUSG00000031314.20"; transcript_id "ENSMUSG00000031314.20_tx_16"; exon_id "chrX_100577351_100577467_+"; exonnum "4"; txlen "4852";
chrX	ENSEMBL_gcm37	exon	100577351	100577467	0.137301880251891	+	.	gene_id "ENSMUSG00000031314.20"; transcript_id "ENSMUSG00000031314.20_tx_17"; exon_id "chrX_100577351_100577467_+"; exonnum "4"; txlen "4961";
chrX	ENSEMBL_gcm37	exon	100577351	100577467	0.137301880251891	+	.	gene_id "ENSMUSG00000031314.20"; transcript_id "ENSMUSG00000031314.20_tx_18"; exon_id "chrX_100577351_100577467_+"; exonnum "4"; txlen "5849";
chrX	ENSEMBL_gcm37	exon	100577351	100577467	2.09422915373325	+	.	gene_id "ENSMUSG00000031314.20"; transcript_id "ENSMUSG00000031314.20_tx_2"; exon_id "chrX_100577351_100577467_+"; exonnum "3"; txlen "4974";
chrX	ENSEMBL_gcm37	exon	100577351	100577467	1.62984175086614	+	.	gene_id "ENSMUSG00000031314.20"; transcript_id "ENSMUSG00000031314.20_tx_3"; exon_id "chrX_100577351_100577467_+"; exonnum "3"; txlen "4911";
chrX	ENSEMBL_gcm37	exon	100577351	100577467	1.38196304456383	+	.	gene_id "ENSMUSG00000031314.20"; transcript_id "ENSMUSG00000031314.20_tx_4"; exon_id "chrX_100577351_100577467_+"; exonnum "3"; txlen "5448";
chrX	ENSEMBL_gcm37	exon	100577351	100577467	0.690769263622645	+	.	gene_id "ENSMUSG00000031314.20"; transcript_id "ENSMUSG00000031314.20_tx_5"; exon_id "chrX_100577351_100577467_+"; exonnum "4"; txlen "5599";
chrX	ENSEMBL_gcm37	exon	100577351	100577467	0.346182803952424	+	.	gene_id "ENSMUSG00000031314.20"; transcript_id "ENSMUSG00000031314.20_tx_8"; exon_id "chrX_100577351_100577467_+"; exonnum "4"; txlen "5740";
chrX	HAVANA	exon	100582674	100582793	0	+	.	gene_id "ENSMUSG00000031314.20"; transcript_id "ENSMUST00000249914.1"; gene_type "protein_coding"; gene_name "Taf1"; transcript_type "protein_coding"; transcript_name "Taf1-207"; exon_number 4; exon_id "ENSMUSE00001204738.2"; level 2; protein_id "ENSMUSP00000160012.1"; mgi_id "MGI:1336878"; tag "basic"; tag "appris_alternative_2"; havana_gene "OTTMUSG00000018200.1";
chrX	HAVANA	CDS	100582674	100582793	0	+	2	gene_id "ENSMUSG00000031314.20"; transcript_id "ENSMUST00000249914.1"; gene_type "protein_coding"; gene_name "Taf1"; transcript_type "protein_coding"; transcript_name "Taf1-207"; exon_number 4; exon_id "ENSMUSE00001204738.2"; level 2; protein_id "ENSMUSP00000160012.1"; mgi_id "MGI:1336878"; tag "basic"; tag "appris_alternative_2"; havana_gene "OTTMUSG00000018200.1";
chrX	HAVANA	exon	100582674	100582793	0	+	.	gene_id "ENSMUSG00000031314.20"; transcript_id "ENSMUST00000118878.9"; gene_type "protein_coding"; gene_name "Taf1"; transcript_type "protein_coding"; transcript_name "Taf1-201"; exon_number 4; exon_id "ENSMUSE00001204738.2"; level 2; protein_id "ENSMUSP00000112772.2"; transcript_support_level "5"; mgi_id "MGI:1336878"; tag "basic"; tag "appris_alternative_2"; havana_gene "OTTMUSG00000018200.1"; havana_transcript "OTTMUST00000043935.1";
chrX	HAVANA	CDS	100582674	100582793	0	+	2	gene_id "ENSMUSG00000031314.20"; transcript_id "ENSMUST00000118878.9"; gene_type "protein_coding"; gene_name "Taf1"; transcript_type "protein_coding"; transcript_name "Taf1-201"; exon_number 4; exon_id "ENSMUSE00001204738.2"; level 2; protein_id "ENSMUSP00000112772.2"; transcript_support_level "5"; mgi_id "MGI:1336878"; tag "basic"; tag "appris_alternative_2"; havana_gene "OTTMUSG00000018200.1"; havana_transcript "OTTMUST00000043935.1";
chrX	HAVANA	exon	100582674	100582793	0	+	.	gene_id "ENSMUSG00000031314.20"; transcript_id "ENSMUST00000149274.9"; gene_type "protein_coding"; gene_name "Taf1"; transcript_type "protein_coding"; transcript_name "Taf1-205"; exon_number 4; exon_id "ENSMUSE00001204738.2"; level 2; protein_id "ENSMUSP00000114765.3"; transcript_support_level "5"; mgi_id "MGI:1336878"; tag "basic"; tag "Ensembl_canonical"; tag "GENCODE_Primary"; tag "appris_principal_4"; tag "CCDS"; ccdsid "CCDS85793.1"; havana_gene "OTTMUSG00000018200.1"; havana_transcript "OTTMUST00000051768.1";
chrX	HAVANA	CDS	100582674	100582793	0	+	2	gene_id "ENSMUSG00000031314.20"; transcript_id "ENSMUST00000149274.9"; gene_type "protein_coding"; gene_name "Taf1"; transcript_type "protein_coding"; transcript_name "Taf1-205"; exon_number 4; exon_id "ENSMUSE00001204738.2"; level 2; protein_id "ENSMUSP00000114765.3"; transcript_support_level "5"; mgi_id "MGI:1336878"; tag "basic"; tag "Ensembl_canonical"; tag "GENCODE_Primary"; tag "appris_principal_4"; tag "CCDS"; ccdsid "CCDS85793.1"; havana_gene "OTTMUSG00000018200.1"; havana_transcript "OTTMUST00000051768.1";
chrX	HAVANA	exon	100582674	100582793	0	+	.	gene_id "ENSMUSG00000031314.20"; transcript_id "ENSMUST00000143908.8"; gene_type "protein_coding"; gene_name "Taf1"; transcript_type "nonsense_mediated_decay"; transcript_name "Taf1-204"; exon_number 4; exon_id "ENSMUSE00001204738.2"; level 2; protein_id "ENSMUSP00000138159.2"; transcript_support_level "5"; mgi_id "MGI:1336878"; tag "not_organism_supported"; havana_gene "OTTMUSG00000018200.1"; havana_transcript "OTTMUST00000043936.1";
chrX	HAVANA	CDS	100582674	100582793	0	+	2	gene_id "ENSMUSG00000031314.20"; transcript_id "ENSMUST00000143908.8"; gene_type "protein_coding"; gene_name "Taf1"; transcript_type "nonsense_mediated_decay"; transcript_name "Taf1-204"; exon_number 4; exon_id "ENSMUSE00001204738.2"; level 2; protein_id "ENSMUSP00000138159.2"; transcript_support_level "5"; mgi_id "MGI:1336878"; tag "not_organism_supported"; havana_gene "OTTMUSG00000018200.1"; havana_transcript "OTTMUST00000043936.1";
chrX	ENSEMBL_gcm37	exon	100582674	100582793	2.27355316212654	+	.	gene_id "ENSMUSG00000031314.20"; transcript_id "ENSMUSG00000031314.20_tx_1"; exon_id "chrX_100582674_100582793_+"; exonnum "5"; txlen "5662";
chrX	ENSEMBL_gcm37	exon	100582674	100582793	0.324531716959014	+	.	gene_id "ENSMUSG00000031314.20"; transcript_id "ENSMUSG00000031314.20_tx_10"; exon_id "chrX_100582674_100582793_+"; exonnum "5"; txlen "5771";
chrX	ENSEMBL_gcm37	exon	100582674	100582793	0.186342778348257	+	.	gene_id "ENSMUSG00000031314.20"; transcript_id "ENSMUSG00000031314.20_tx_12"; exon_id "chrX_100582674_100582793_+"; exonnum "4"; txlen "5280";
chrX	ENSEMBL_gcm37	exon	100582674	100582793	0.186342778348257	+	.	gene_id "ENSMUSG00000031314.20"; transcript_id "ENSMUSG00000031314.20_tx_13"; exon_id "chrX_100582674_100582793_+"; exonnum "4"; txlen "5217";
chrX	ENSEMBL_gcm37	exon	100582674	100582793	0.137301880251891	+	.	gene_id "ENSMUSG00000031314.20"; transcript_id "ENSMUSG00000031314.20_tx_14"; exon_id "chrX_100582674_100582793_+"; exonnum "5"; txlen "4774";
chrX	ENSEMBL_gcm37	exon	100582674	100582793	0.137301880251891	+	.	gene_id "ENSMUSG00000031314.20"; transcript_id "ENSMUSG00000031314.20_tx_15"; exon_id "chrX_100582674_100582793_+"; exonnum "5"; txlen "4883";
chrX	ENSEMBL_gcm37	exon	100582674	100582793	0.137301880251891	+	.	gene_id "ENSMUSG00000031314.20"; transcript_id "ENSMUSG00000031314.20_tx_16"; exon_id "chrX_100582674_100582793_+"; exonnum "5"; txlen "4852";
chrX	ENSEMBL_gcm37	exon	100582674	100582793	0.137301880251891	+	.	gene_id "ENSMUSG00000031314.20"; transcript_id "ENSMUSG00000031314.20_tx_17"; exon_id "chrX_100582674_100582793_+"; exonnum "5"; txlen "4961";
chrX	ENSEMBL_gcm37	exon	100582674	100582793	0.137301880251891	+	.	gene_id "ENSMUSG00000031314.20"; transcript_id "ENSMUSG00000031314.20_tx_18"; exon_id "chrX_100582674_100582793_+"; exonnum "5"; txlen "5849";
chrX	ENSEMBL_gcm37	exon	100582674	100582793	2.09422915373325	+	.	gene_id "ENSMUSG00000031314.20"; transcript_id "ENSMUSG00000031314.20_tx_2"; exon_id "chrX_100582674_100582793_+"; exonnum "4"; txlen "4974";
chrX	ENSEMBL_gcm37	exon	100582674	100582793	1.62984175086614	+	.	gene_id "ENSMUSG00000031314.20"; transcript_id "ENSMUSG00000031314.20_tx_3"; exon_id "chrX_100582674_100582793_+"; exonnum "4"; txlen "4911";
chrX	ENSEMBL_gcm37	exon	100582674	100582793	1.38196304456383	+	.	gene_id "ENSMUSG00000031314.20"; transcript_id "ENSMUSG00000031314.20_tx_4"; exon_id "chrX_100582674_100582793_+"; exonnum "4"; txlen "5448";
chrX	ENSEMBL_gcm37	exon	100582674	100582793	0.690769263622645	+	.	gene_id "ENSMUSG00000031314.20"; transcript_id "ENSMUSG00000031314.20_tx_5"; exon_id "chrX_100582674_100582793_+"; exonnum "5"; txlen "5599";
chrX	ENSEMBL_gcm37	exon	100582674	100582793	0.346182803952424	+	.	gene_id "ENSMUSG00000031314.20"; transcript_id "ENSMUSG00000031314.20_tx_8"; exon_id "chrX_100582674_100582793_+"; exonnum "5"; txlen "5740";
chrX	HAVANA	exon	100584366	100584607	0	+	.	gene_id "ENSMUSG00000031314.20"; transcript_id "ENSMUST00000149274.9"; gene_type "protein_coding"; gene_name "Taf1"; transcript_type "protein_coding"; transcript_name "Taf1-205"; exon_number 5; exon_id "ENSMUSE00001264813.2"; level 2; protein_id "ENSMUSP00000114765.3"; transcript_support_level "5"; mgi_id "MGI:1336878"; tag "basic"; tag "Ensembl_canonical"; tag "GENCODE_Primary"; tag "appris_principal_4"; tag "CCDS"; ccdsid "CCDS85793.1"; havana_gene "OTTMUSG00000018200.1"; havana_transcript "OTTMUST00000051768.1";
chrX	HAVANA	CDS	100584366	100584607	0	+	2	gene_id "ENSMUSG00000031314.20"; transcript_id "ENSMUST00000149274.9"; gene_type "protein_coding"; gene_name "Taf1"; transcript_type "protein_coding"; transcript_name "Taf1-205"; exon_number 5; exon_id "ENSMUSE00001264813.2"; level 2; protein_id "ENSMUSP00000114765.3"; transcript_support_level "5"; mgi_id "MGI:1336878"; tag "basic"; tag "Ensembl_canonical"; tag "GENCODE_Primary"; tag "appris_principal_4"; tag "CCDS"; ccdsid "CCDS85793.1"; havana_gene "OTTMUSG00000018200.1"; havana_transcript "OTTMUST00000051768.1";
chrX	HAVANA	exon	100584366	100584607	0	+	.	gene_id "ENSMUSG00000031314.20"; transcript_id "ENSMUST00000143908.8"; gene_type "protein_coding"; gene_name "Taf1"; transcript_type "nonsense_mediated_decay"; transcript_name "Taf1-204"; exon_number 5; exon_id "ENSMUSE00001264813.2"; level 2; protein_id "ENSMUSP00000138159.2"; transcript_support_level "5"; mgi_id "MGI:1336878"; tag "not_organism_supported"; havana_gene "OTTMUSG00000018200.1"; havana_transcript "OTTMUST00000043936.1";
chrX	HAVANA	CDS	100584366	100584607	0	+	2	gene_id "ENSMUSG00000031314.20"; transcript_id "ENSMUST00000143908.8"; gene_type "protein_coding"; gene_name "Taf1"; transcript_type "nonsense_mediated_decay"; transcript_name "Taf1-204"; exon_number 5; exon_id "ENSMUSE00001264813.2"; level 2; protein_id "ENSMUSP00000138159.2"; transcript_support_level "5"; mgi_id "MGI:1336878"; tag "not_organism_supported"; havana_gene "OTTMUSG00000018200.1"; havana_transcript "OTTMUST00000043936.1";
chrX	ENSEMBL_gcm37	exon	100584366	100584607	2.27355316212654	+	.	gene_id "ENSMUSG00000031314.20"; transcript_id "ENSMUSG00000031314.20_tx_1"; exon_id "chrX_100584366_100584607_+"; exonnum "6"; txlen "5662";
chrX	ENSEMBL_gcm37	exon	100584366	100584607	0.324531716959014	+	.	gene_id "ENSMUSG00000031314.20"; transcript_id "ENSMUSG00000031314.20_tx_10"; exon_id "chrX_100584366_100584607_+"; exonnum "6"; txlen "5771";
chrX	ENSEMBL_gcm37	exon	100584366	100584607	0.186342778348257	+	.	gene_id "ENSMUSG00000031314.20"; transcript_id "ENSMUSG00000031314.20_tx_12"; exon_id "chrX_100584366_100584607_+"; exonnum "5"; txlen "5280";
chrX	ENSEMBL_gcm37	exon	100584366	100584607	0.137301880251891	+	.	gene_id "ENSMUSG00000031314.20"; transcript_id "ENSMUSG00000031314.20_tx_18"; exon_id "chrX_100584366_100584607_+"; exonnum "6"; txlen "5849";
chrX	ENSEMBL_gcm37	exon	100584366	100584607	2.09422915373325	+	.	gene_id "ENSMUSG00000031314.20"; transcript_id "ENSMUSG00000031314.20_tx_2"; exon_id "chrX_100584366_100584607_+"; exonnum "5"; txlen "4974";
chrX	ENSEMBL_gcm37	exon	100584366	100584607	1.38196304456383	+	.	gene_id "ENSMUSG00000031314.20"; transcript_id "ENSMUSG00000031314.20_tx_4"; exon_id "chrX_100584366_100584607_+"; exonnum "5"; txlen "5448";
chrX	ENSEMBL_gcm37	exon	100584366	100584607	0.346182803952424	+	.	gene_id "ENSMUSG00000031314.20"; transcript_id "ENSMUSG00000031314.20_tx_8"; exon_id "chrX_100584366_100584607_+"; exonnum "6"; txlen "5740";
chrX	HAVANA	exon	100584429	100584607	0	+	.	gene_id "ENSMUSG00000031314.20"; transcript_id "ENSMUST00000249914.1"; gene_type "protein_coding"; gene_name "Taf1"; transcript_type "protein_coding"; transcript_name "Taf1-207"; exon_number 5; exon_id "ENSMUSE00000654259.3"; level 2; protein_id "ENSMUSP00000160012.1"; mgi_id "MGI:1336878"; tag "basic"; tag "appris_alternative_2"; havana_gene "OTTMUSG00000018200.1";
chrX	HAVANA	CDS	100584429	100584607	0	+	2	gene_id "ENSMUSG00000031314.20"; transcript_id "ENSMUST00000249914.1"; gene_type "protein_coding"; gene_name "Taf1"; transcript_type "protein_coding"; transcript_name "Taf1-207"; exon_number 5; exon_id "ENSMUSE00000654259.3"; level 2; protein_id "ENSMUSP00000160012.1"; mgi_id "MGI:1336878"; tag "basic"; tag "appris_alternative_2"; havana_gene "OTTMUSG00000018200.1";
chrX	HAVANA	exon	100584429	100584607	0	+	.	gene_id "ENSMUSG00000031314.20"; transcript_id "ENSMUST00000118878.9"; gene_type "protein_coding"; gene_name "Taf1"; transcript_type "protein_coding"; transcript_name "Taf1-201"; exon_number 5; exon_id "ENSMUSE00000654259.3"; level 2; protein_id "ENSMUSP00000112772.2"; transcript_support_level "5"; mgi_id "MGI:1336878"; tag "basic"; tag "appris_alternative_2"; havana_gene "OTTMUSG00000018200.1"; havana_transcript "OTTMUST00000043935.1";
chrX	HAVANA	CDS	100584429	100584607	0	+	2	gene_id "ENSMUSG00000031314.20"; transcript_id "ENSMUST00000118878.9"; gene_type "protein_coding"; gene_name "Taf1"; transcript_type "protein_coding"; transcript_name "Taf1-201"; exon_number 5; exon_id "ENSMUSE00000654259.3"; level 2; protein_id "ENSMUSP00000112772.2"; transcript_support_level "5"; mgi_id "MGI:1336878"; tag "basic"; tag "appris_alternative_2"; havana_gene "OTTMUSG00000018200.1"; havana_transcript "OTTMUST00000043935.1";
chrX	ENSEMBL_gcm37	exon	100584429	100584607	0.208880923700533	+	.	gene_id "ENSMUSG00000031314.20"; transcript_id "ENSMUSG00000031314.20_tx_11"; exon_id "chrX_100584429_100584607_+"; exonnum "1"; txlen "5086";
chrX	ENSEMBL_gcm37	exon	100584429	100584607	0.186342778348257	+	.	gene_id "ENSMUSG00000031314.20"; transcript_id "ENSMUSG00000031314.20_tx_13"; exon_id "chrX_100584429_100584607_+"; exonnum "5"; txlen "5217";
chrX	ENSEMBL_gcm37	exon	100584429	100584607	1.62984175086614	+	.	gene_id "ENSMUSG00000031314.20"; transcript_id "ENSMUSG00000031314.20_tx_3"; exon_id "chrX_100584429_100584607_+"; exonnum "5"; txlen "4911";
chrX	ENSEMBL_gcm37	exon	100584429	100584607	0.690769263622645	+	.	gene_id "ENSMUSG00000031314.20"; transcript_id "ENSMUSG00000031314.20_tx_5"; exon_id "chrX_100584429_100584607_+"; exonnum "6"; txlen "5599";
chrX	HAVANA	exon	100586070	100586288	0	+	.	gene_id "ENSMUSG00000031314.20"; transcript_id "ENSMUST00000249914.1"; gene_type "protein_coding"; gene_name "Taf1"; transcript_type "protein_coding"; transcript_name "Taf1-207"; exon_number 6; exon_id "ENSMUSE00001207835.2"; level 2; protein_id "ENSMUSP00000160012.1"; mgi_id "MGI:1336878"; tag "basic"; tag "appris_alternative_2"; havana_gene "OTTMUSG00000018200.1";
chrX	HAVANA	CDS	100586070	100586288	0	+	0	gene_id "ENSMUSG00000031314.20"; transcript_id "ENSMUST00000249914.1"; gene_type "protein_coding"; gene_name "Taf1"; transcript_type "protein_coding"; transcript_name "Taf1-207"; exon_number 6; exon_id "ENSMUSE00001207835.2"; level 2; protein_id "ENSMUSP00000160012.1"; mgi_id "MGI:1336878"; tag "basic"; tag "appris_alternative_2"; havana_gene "OTTMUSG00000018200.1";
chrX	HAVANA	exon	100586070	100586288	0	+	.	gene_id "ENSMUSG00000031314.20"; transcript_id "ENSMUST00000118878.9"; gene_type "protein_coding"; gene_name "Taf1"; transcript_type "protein_coding"; transcript_name "Taf1-201"; exon_number 6; exon_id "ENSMUSE00001207835.2"; level 2; protein_id "ENSMUSP00000112772.2"; transcript_support_level "5"; mgi_id "MGI:1336878"; tag "basic"; tag "appris_alternative_2"; havana_gene "OTTMUSG00000018200.1"; havana_transcript "OTTMUST00000043935.1";
chrX	HAVANA	CDS	100586070	100586288	0	+	0	gene_id "ENSMUSG00000031314.20"; transcript_id "ENSMUST00000118878.9"; gene_type "protein_coding"; gene_name "Taf1"; transcript_type "protein_coding"; transcript_name "Taf1-201"; exon_number 6; exon_id "ENSMUSE00001207835.2"; level 2; protein_id "ENSMUSP00000112772.2"; transcript_support_level "5"; mgi_id "MGI:1336878"; tag "basic"; tag "appris_alternative_2"; havana_gene "OTTMUSG00000018200.1"; havana_transcript "OTTMUST00000043935.1";
chrX	HAVANA	exon	100586070	100586288	0	+	.	gene_id "ENSMUSG00000031314.20"; transcript_id "ENSMUST00000149274.9"; gene_type "protein_coding"; gene_name "Taf1"; transcript_type "protein_coding"; transcript_name "Taf1-205"; exon_number 6; exon_id "ENSMUSE00001207835.2"; level 2; protein_id "ENSMUSP00000114765.3"; transcript_support_level "5"; mgi_id "MGI:1336878"; tag "basic"; tag "Ensembl_canonical"; tag "GENCODE_Primary"; tag "appris_principal_4"; tag "CCDS"; ccdsid "CCDS85793.1"; havana_gene "OTTMUSG00000018200.1"; havana_transcript "OTTMUST00000051768.1";
chrX	HAVANA	CDS	100586070	100586288	0	+	0	gene_id "ENSMUSG00000031314.20"; transcript_id "ENSMUST00000149274.9"; gene_type "protein_coding"; gene_name "Taf1"; transcript_type "protein_coding"; transcript_name "Taf1-205"; exon_number 6; exon_id "ENSMUSE00001207835.2"; level 2; protein_id "ENSMUSP00000114765.3"; transcript_support_level "5"; mgi_id "MGI:1336878"; tag "basic"; tag "Ensembl_canonical"; tag "GENCODE_Primary"; tag "appris_principal_4"; tag "CCDS"; ccdsid "CCDS85793.1"; havana_gene "OTTMUSG00000018200.1"; havana_transcript "OTTMUST00000051768.1";
chrX	HAVANA	exon	100586070	100586288	0	+	.	gene_id "ENSMUSG00000031314.20"; transcript_id "ENSMUST00000143908.8"; gene_type "protein_coding"; gene_name "Taf1"; transcript_type "nonsense_mediated_decay"; transcript_name "Taf1-204"; exon_number 6; exon_id "ENSMUSE00001207835.2"; level 2; protein_id "ENSMUSP00000138159.2"; transcript_support_level "5"; mgi_id "MGI:1336878"; tag "not_organism_supported"; havana_gene "OTTMUSG00000018200.1"; havana_transcript "OTTMUST00000043936.1";
chrX	HAVANA	CDS	100586070	100586288	0	+	0	gene_id "ENSMUSG00000031314.20"; transcript_id "ENSMUST00000143908.8"; gene_type "protein_coding"; gene_name "Taf1"; transcript_type "nonsense_mediated_decay"; transcript_name "Taf1-204"; exon_number 6; exon_id "ENSMUSE00001207835.2"; level 2; protein_id "ENSMUSP00000138159.2"; transcript_support_level "5"; mgi_id "MGI:1336878"; tag "not_organism_supported"; havana_gene "OTTMUSG00000018200.1"; havana_transcript "OTTMUST00000043936.1";
chrX	ENSEMBL_gcm37	exon	100586070	100586288	2.27355316212654	+	.	gene_id "ENSMUSG00000031314.20"; transcript_id "ENSMUSG00000031314.20_tx_1"; exon_id "chrX_100586070_100586288_+"; exonnum "7"; txlen "5662";
chrX	ENSEMBL_gcm37	exon	100586070	100586288	0.324531716959014	+	.	gene_id "ENSMUSG00000031314.20"; transcript_id "ENSMUSG00000031314.20_tx_10"; exon_id "chrX_100586070_100586288_+"; exonnum "7"; txlen "5771";
chrX	ENSEMBL_gcm37	exon	100586070	100586288	0.208880923700533	+	.	gene_id "ENSMUSG00000031314.20"; transcript_id "ENSMUSG00000031314.20_tx_11"; exon_id "chrX_100586070_100586288_+"; exonnum "2"; txlen "5086";
chrX	ENSEMBL_gcm37	exon	100586070	100586288	0.186342778348257	+	.	gene_id "ENSMUSG00000031314.20"; transcript_id "ENSMUSG00000031314.20_tx_12"; exon_id "chrX_100586070_100586288_+"; exonnum "6"; txlen "5280";
chrX	ENSEMBL_gcm37	exon	100586070	100586288	0.186342778348257	+	.	gene_id "ENSMUSG00000031314.20"; transcript_id "ENSMUSG00000031314.20_tx_13"; exon_id "chrX_100586070_100586288_+"; exonnum "6"; txlen "5217";
chrX	ENSEMBL_gcm37	exon	100586070	100586288	0.137301880251891	+	.	gene_id "ENSMUSG00000031314.20"; transcript_id "ENSMUSG00000031314.20_tx_18"; exon_id "chrX_100586070_100586288_+"; exonnum "7"; txlen "5849";
chrX	ENSEMBL_gcm37	exon	100586070	100586288	2.09422915373325	+	.	gene_id "ENSMUSG00000031314.20"; transcript_id "ENSMUSG00000031314.20_tx_2"; exon_id "chrX_100586070_100586288_+"; exonnum "6"; txlen "4974";
chrX	ENSEMBL_gcm37	exon	100586070	100586288	1.62984175086614	+	.	gene_id "ENSMUSG00000031314.20"; transcript_id "ENSMUSG00000031314.20_tx_3"; exon_id "chrX_100586070_100586288_+"; exonnum "6"; txlen "4911";
chrX	ENSEMBL_gcm37	exon	100586070	100586288	1.38196304456383	+	.	gene_id "ENSMUSG00000031314.20"; transcript_id "ENSMUSG00000031314.20_tx_4"; exon_id "chrX_100586070_100586288_+"; exonnum "6"; txlen "5448";
chrX	ENSEMBL_gcm37	exon	100586070	100586288	0.690769263622645	+	.	gene_id "ENSMUSG00000031314.20"; transcript_id "ENSMUSG00000031314.20_tx_5"; exon_id "chrX_100586070_100586288_+"; exonnum "7"; txlen "5599";
chrX	ENSEMBL_gcm37	exon	100586070	100586288	0.346182803952424	+	.	gene_id "ENSMUSG00000031314.20"; transcript_id "ENSMUSG00000031314.20_tx_8"; exon_id "chrX_100586070_100586288_+"; exonnum "7"; txlen "5740";
chrX	ENSEMBL_gcm37	exon	100586070	100586288	0.343591978367461	+	.	gene_id "ENSMUSG00000031314.20"; transcript_id "ENSMUSG00000031314.20_tx_9"; exon_id "chrX_100586070_100586288_+"; exonnum "1"; txlen "4811";
chrX	HAVANA	exon	100586657	100586875	0	+	.	gene_id "ENSMUSG00000031314.20"; transcript_id "ENSMUST00000249914.1"; gene_type "protein_coding"; gene_name "Taf1"; transcript_type "protein_coding"; transcript_name "Taf1-207"; exon_number 7; exon_id "ENSMUSE00001279326.2"; level 2; protein_id "ENSMUSP00000160012.1"; mgi_id "MGI:1336878"; tag "basic"; tag "appris_alternative_2"; havana_gene "OTTMUSG00000018200.1";
chrX	HAVANA	CDS	100586657	100586875	0	+	0	gene_id "ENSMUSG00000031314.20"; transcript_id "ENSMUST00000249914.1"; gene_type "protein_coding"; gene_name "Taf1"; transcript_type "protein_coding"; transcript_name "Taf1-207"; exon_number 7; exon_id "ENSMUSE00001279326.2"; level 2; protein_id "ENSMUSP00000160012.1"; mgi_id "MGI:1336878"; tag "basic"; tag "appris_alternative_2"; havana_gene "OTTMUSG00000018200.1";
chrX	HAVANA	exon	100586657	100586875	0	+	.	gene_id "ENSMUSG00000031314.20"; transcript_id "ENSMUST00000118878.9"; gene_type "protein_coding"; gene_name "Taf1"; transcript_type "protein_coding"; transcript_name "Taf1-201"; exon_number 7; exon_id "ENSMUSE00001279326.2"; level 2; protein_id "ENSMUSP00000112772.2"; transcript_support_level "5"; mgi_id "MGI:1336878"; tag "basic"; tag "appris_alternative_2"; havana_gene "OTTMUSG00000018200.1"; havana_transcript "OTTMUST00000043935.1";
chrX	HAVANA	CDS	100586657	100586875	0	+	0	gene_id "ENSMUSG00000031314.20"; transcript_id "ENSMUST00000118878.9"; gene_type "protein_coding"; gene_name "Taf1"; transcript_type "protein_coding"; transcript_name "Taf1-201"; exon_number 7; exon_id "ENSMUSE00001279326.2"; level 2; protein_id "ENSMUSP00000112772.2"; transcript_support_level "5"; mgi_id "MGI:1336878"; tag "basic"; tag "appris_alternative_2"; havana_gene "OTTMUSG00000018200.1"; havana_transcript "OTTMUST00000043935.1";
chrX	HAVANA	exon	100586657	100586875	0	+	.	gene_id "ENSMUSG00000031314.20"; transcript_id "ENSMUST00000149274.9"; gene_type "protein_coding"; gene_name "Taf1"; transcript_type "protein_coding"; transcript_name "Taf1-205"; exon_number 7; exon_id "ENSMUSE00001279326.2"; level 2; protein_id "ENSMUSP00000114765.3"; transcript_support_level "5"; mgi_id "MGI:1336878"; tag "basic"; tag "Ensembl_canonical"; tag "GENCODE_Primary"; tag "appris_principal_4"; tag "CCDS"; ccdsid "CCDS85793.1"; havana_gene "OTTMUSG00000018200.1"; havana_transcript "OTTMUST00000051768.1";
chrX	HAVANA	CDS	100586657	100586875	0	+	0	gene_id "ENSMUSG00000031314.20"; transcript_id "ENSMUST00000149274.9"; gene_type "protein_coding"; gene_name "Taf1"; transcript_type "protein_coding"; transcript_name "Taf1-205"; exon_number 7; exon_id "ENSMUSE00001279326.2"; level 2; protein_id "ENSMUSP00000114765.3"; transcript_support_level "5"; mgi_id "MGI:1336878"; tag "basic"; tag "Ensembl_canonical"; tag "GENCODE_Primary"; tag "appris_principal_4"; tag "CCDS"; ccdsid "CCDS85793.1"; havana_gene "OTTMUSG00000018200.1"; havana_transcript "OTTMUST00000051768.1";
chrX	HAVANA	exon	100586657	100586875	0	+	.	gene_id "ENSMUSG00000031314.20"; transcript_id "ENSMUST00000143908.8"; gene_type "protein_coding"; gene_name "Taf1"; transcript_type "nonsense_mediated_decay"; transcript_name "Taf1-204"; exon_number 7; exon_id "ENSMUSE00001279326.2"; level 2; protein_id "ENSMUSP00000138159.2"; transcript_support_level "5"; mgi_id "MGI:1336878"; tag "not_organism_supported"; havana_gene "OTTMUSG00000018200.1"; havana_transcript "OTTMUST00000043936.1";
chrX	HAVANA	CDS	100586657	100586875	0	+	0	gene_id "ENSMUSG00000031314.20"; transcript_id "ENSMUST00000143908.8"; gene_type "protein_coding"; gene_name "Taf1"; transcript_type "nonsense_mediated_decay"; transcript_name "Taf1-204"; exon_number 7; exon_id "ENSMUSE00001279326.2"; level 2; protein_id "ENSMUSP00000138159.2"; transcript_support_level "5"; mgi_id "MGI:1336878"; tag "not_organism_supported"; havana_gene "OTTMUSG00000018200.1"; havana_transcript "OTTMUST00000043936.1";
chrX	ENSEMBL_gcm37	exon	100586657	100586875	2.27355316212654	+	.	gene_id "ENSMUSG00000031314.20"; transcript_id "ENSMUSG00000031314.20_tx_1"; exon_id "chrX_100586657_100586875_+"; exonnum "8"; txlen "5662";
chrX	ENSEMBL_gcm37	exon	100586657	100586875	0.324531716959014	+	.	gene_id "ENSMUSG00000031314.20"; transcript_id "ENSMUSG00000031314.20_tx_10"; exon_id "chrX_100586657_100586875_+"; exonnum "8"; txlen "5771";
chrX	ENSEMBL_gcm37	exon	100586657	100586875	0.208880923700533	+	.	gene_id "ENSMUSG00000031314.20"; transcript_id "ENSMUSG00000031314.20_tx_11"; exon_id "chrX_100586657_100586875_+"; exonnum "3"; txlen "5086";
chrX	ENSEMBL_gcm37	exon	100586657	100586875	0.186342778348257	+	.	gene_id "ENSMUSG00000031314.20"; transcript_id "ENSMUSG00000031314.20_tx_12"; exon_id "chrX_100586657_100586875_+"; exonnum "7"; txlen "5280";
chrX	ENSEMBL_gcm37	exon	100586657	100586875	0.186342778348257	+	.	gene_id "ENSMUSG00000031314.20"; transcript_id "ENSMUSG00000031314.20_tx_13"; exon_id "chrX_100586657_100586875_+"; exonnum "7"; txlen "5217";
chrX	ENSEMBL_gcm37	exon	100586657	100586875	0.137301880251891	+	.	gene_id "ENSMUSG00000031314.20"; transcript_id "ENSMUSG00000031314.20_tx_18"; exon_id "chrX_100586657_100586875_+"; exonnum "8"; txlen "5849";
chrX	ENSEMBL_gcm37	exon	100586657	100586875	2.09422915373325	+	.	gene_id "ENSMUSG00000031314.20"; transcript_id "ENSMUSG00000031314.20_tx_2"; exon_id "chrX_100586657_100586875_+"; exonnum "7"; txlen "4974";
chrX	ENSEMBL_gcm37	exon	100586657	100586875	1.62984175086614	+	.	gene_id "ENSMUSG00000031314.20"; transcript_id "ENSMUSG00000031314.20_tx_3"; exon_id "chrX_100586657_100586875_+"; exonnum "7"; txlen "4911";
chrX	ENSEMBL_gcm37	exon	100586657	100586875	1.38196304456383	+	.	gene_id "ENSMUSG00000031314.20"; transcript_id "ENSMUSG00000031314.20_tx_4"; exon_id "chrX_100586657_100586875_+"; exonnum "7"; txlen "5448";
chrX	ENSEMBL_gcm37	exon	100586657	100586875	0.690769263622645	+	.	gene_id "ENSMUSG00000031314.20"; transcript_id "ENSMUSG00000031314.20_tx_5"; exon_id "chrX_100586657_100586875_+"; exonnum "8"; txlen "5599";
chrX	ENSEMBL_gcm37	exon	100586657	100586875	0.346182803952424	+	.	gene_id "ENSMUSG00000031314.20"; transcript_id "ENSMUSG00000031314.20_tx_8"; exon_id "chrX_100586657_100586875_+"; exonnum "8"; txlen "5740";
chrX	ENSEMBL_gcm37	exon	100586657	100586875	0.343591978367461	+	.	gene_id "ENSMUSG00000031314.20"; transcript_id "ENSMUSG00000031314.20_tx_9"; exon_id "chrX_100586657_100586875_+"; exonnum "2"; txlen "4811";
chrX	HAVANA	exon	100587554	100587761	0	+	.	gene_id "ENSMUSG00000031314.20"; transcript_id "ENSMUST00000249914.1"; gene_type "protein_coding"; gene_name "Taf1"; transcript_type "protein_coding"; transcript_name "Taf1-207"; exon_number 8; exon_id "ENSMUSE00001246768.2"; level 2; protein_id "ENSMUSP00000160012.1"; mgi_id "MGI:1336878"; tag "basic"; tag "appris_alternative_2"; havana_gene "OTTMUSG00000018200.1";
chrX	HAVANA	CDS	100587554	100587761	0	+	0	gene_id "ENSMUSG00000031314.20"; transcript_id "ENSMUST00000249914.1"; gene_type "protein_coding"; gene_name "Taf1"; transcript_type "protein_coding"; transcript_name "Taf1-207"; exon_number 8; exon_id "ENSMUSE00001246768.2"; level 2; protein_id "ENSMUSP00000160012.1"; mgi_id "MGI:1336878"; tag "basic"; tag "appris_alternative_2"; havana_gene "OTTMUSG00000018200.1";
chrX	HAVANA	exon	100587554	100587761	0	+	.	gene_id "ENSMUSG00000031314.20"; transcript_id "ENSMUST00000118878.9"; gene_type "protein_coding"; gene_name "Taf1"; transcript_type "protein_coding"; transcript_name "Taf1-201"; exon_number 8; exon_id "ENSMUSE00001246768.2"; level 2; protein_id "ENSMUSP00000112772.2"; transcript_support_level "5"; mgi_id "MGI:1336878"; tag "basic"; tag "appris_alternative_2"; havana_gene "OTTMUSG00000018200.1"; havana_transcript "OTTMUST00000043935.1";
chrX	HAVANA	CDS	100587554	100587761	0	+	0	gene_id "ENSMUSG00000031314.20"; transcript_id "ENSMUST00000118878.9"; gene_type "protein_coding"; gene_name "Taf1"; transcript_type "protein_coding"; transcript_name "Taf1-201"; exon_number 8; exon_id "ENSMUSE00001246768.2"; level 2; protein_id "ENSMUSP00000112772.2"; transcript_support_level "5"; mgi_id "MGI:1336878"; tag "basic"; tag "appris_alternative_2"; havana_gene "OTTMUSG00000018200.1"; havana_transcript "OTTMUST00000043935.1";
chrX	HAVANA	exon	100587554	100587761	0	+	.	gene_id "ENSMUSG00000031314.20"; transcript_id "ENSMUST00000149274.9"; gene_type "protein_coding"; gene_name "Taf1"; transcript_type "protein_coding"; transcript_name "Taf1-205"; exon_number 8; exon_id "ENSMUSE00001246768.2"; level 2; protein_id "ENSMUSP00000114765.3"; transcript_support_level "5"; mgi_id "MGI:1336878"; tag "basic"; tag "Ensembl_canonical"; tag "GENCODE_Primary"; tag "appris_principal_4"; tag "CCDS"; ccdsid "CCDS85793.1"; havana_gene "OTTMUSG00000018200.1"; havana_transcript "OTTMUST00000051768.1";
chrX	HAVANA	CDS	100587554	100587761	0	+	0	gene_id "ENSMUSG00000031314.20"; transcript_id "ENSMUST00000149274.9"; gene_type "protein_coding"; gene_name "Taf1"; transcript_type "protein_coding"; transcript_name "Taf1-205"; exon_number 8; exon_id "ENSMUSE00001246768.2"; level 2; protein_id "ENSMUSP00000114765.3"; transcript_support_level "5"; mgi_id "MGI:1336878"; tag "basic"; tag "Ensembl_canonical"; tag "GENCODE_Primary"; tag "appris_principal_4"; tag "CCDS"; ccdsid "CCDS85793.1"; havana_gene "OTTMUSG00000018200.1"; havana_transcript "OTTMUST00000051768.1";
chrX	HAVANA	exon	100587554	100587761	0	+	.	gene_id "ENSMUSG00000031314.20"; transcript_id "ENSMUST00000143908.8"; gene_type "protein_coding"; gene_name "Taf1"; transcript_type "nonsense_mediated_decay"; transcript_name "Taf1-204"; exon_number 8; exon_id "ENSMUSE00001246768.2"; level 2; protein_id "ENSMUSP00000138159.2"; transcript_support_level "5"; mgi_id "MGI:1336878"; tag "not_organism_supported"; havana_gene "OTTMUSG00000018200.1"; havana_transcript "OTTMUST00000043936.1";
chrX	HAVANA	CDS	100587554	100587761	0	+	0	gene_id "ENSMUSG00000031314.20"; transcript_id "ENSMUST00000143908.8"; gene_type "protein_coding"; gene_name "Taf1"; transcript_type "nonsense_mediated_decay"; transcript_name "Taf1-204"; exon_number 8; exon_id "ENSMUSE00001246768.2"; level 2; protein_id "ENSMUSP00000138159.2"; transcript_support_level "5"; mgi_id "MGI:1336878"; tag "not_organism_supported"; havana_gene "OTTMUSG00000018200.1"; havana_transcript "OTTMUST00000043936.1";
chrX	ENSEMBL_gcm37	exon	100587554	100587761	2.27355316212654	+	.	gene_id "ENSMUSG00000031314.20"; transcript_id "ENSMUSG00000031314.20_tx_1"; exon_id "chrX_100587554_100587761_+"; exonnum "9"; txlen "5662";
chrX	ENSEMBL_gcm37	exon	100587554	100587761	0.324531716959014	+	.	gene_id "ENSMUSG00000031314.20"; transcript_id "ENSMUSG00000031314.20_tx_10"; exon_id "chrX_100587554_100587761_+"; exonnum "9"; txlen "5771";
chrX	ENSEMBL_gcm37	exon	100587554	100587761	0.208880923700533	+	.	gene_id "ENSMUSG00000031314.20"; transcript_id "ENSMUSG00000031314.20_tx_11"; exon_id "chrX_100587554_100587761_+"; exonnum "4"; txlen "5086";
chrX	ENSEMBL_gcm37	exon	100587554	100587761	0.186342778348257	+	.	gene_id "ENSMUSG00000031314.20"; transcript_id "ENSMUSG00000031314.20_tx_12"; exon_id "chrX_100587554_100587761_+"; exonnum "8"; txlen "5280";
chrX	ENSEMBL_gcm37	exon	100587554	100587761	0.186342778348257	+	.	gene_id "ENSMUSG00000031314.20"; transcript_id "ENSMUSG00000031314.20_tx_13"; exon_id "chrX_100587554_100587761_+"; exonnum "8"; txlen "5217";
chrX	ENSEMBL_gcm37	exon	100587554	100587761	0.137301880251891	+	.	gene_id "ENSMUSG00000031314.20"; transcript_id "ENSMUSG00000031314.20_tx_18"; exon_id "chrX_100587554_100587761_+"; exonnum "9"; txlen "5849";
chrX	ENSEMBL_gcm37	exon	100587554	100587761	2.09422915373325	+	.	gene_id "ENSMUSG00000031314.20"; transcript_id "ENSMUSG00000031314.20_tx_2"; exon_id "chrX_100587554_100587761_+"; exonnum "8"; txlen "4974";
chrX	ENSEMBL_gcm37	exon	100587554	100587761	1.62984175086614	+	.	gene_id "ENSMUSG00000031314.20"; transcript_id "ENSMUSG00000031314.20_tx_3"; exon_id "chrX_100587554_100587761_+"; exonnum "8"; txlen "4911";
chrX	ENSEMBL_gcm37	exon	100587554	100587761	1.38196304456383	+	.	gene_id "ENSMUSG00000031314.20"; transcript_id "ENSMUSG00000031314.20_tx_4"; exon_id "chrX_100587554_100587761_+"; exonnum "8"; txlen "5448";
chrX	ENSEMBL_gcm37	exon	100587554	100587761	0.690769263622645	+	.	gene_id "ENSMUSG00000031314.20"; transcript_id "ENSMUSG00000031314.20_tx_5"; exon_id "chrX_100587554_100587761_+"; exonnum "9"; txlen "5599";
chrX	ENSEMBL_gcm37	exon	100587554	100587761	0.346182803952424	+	.	gene_id "ENSMUSG00000031314.20"; transcript_id "ENSMUSG00000031314.20_tx_8"; exon_id "chrX_100587554_100587761_+"; exonnum "9"; txlen "5740";
chrX	ENSEMBL_gcm37	exon	100587554	100587761	0.343591978367461	+	.	gene_id "ENSMUSG00000031314.20"; transcript_id "ENSMUSG00000031314.20_tx_9"; exon_id "chrX_100587554_100587761_+"; exonnum "3"; txlen "4811";
chrX	HAVANA	exon	100590565	100590741	0	+	.	gene_id "ENSMUSG00000031314.20"; transcript_id "ENSMUST00000249914.1"; gene_type "protein_coding"; gene_name "Taf1"; transcript_type "protein_coding"; transcript_name "Taf1-207"; exon_number 9; exon_id "ENSMUSE00001246976.2"; level 2; protein_id "ENSMUSP00000160012.1"; mgi_id "MGI:1336878"; tag "basic"; tag "appris_alternative_2"; havana_gene "OTTMUSG00000018200.1";
chrX	HAVANA	CDS	100590565	100590741	0	+	2	gene_id "ENSMUSG00000031314.20"; transcript_id "ENSMUST00000249914.1"; gene_type "protein_coding"; gene_name "Taf1"; transcript_type "protein_coding"; transcript_name "Taf1-207"; exon_number 9; exon_id "ENSMUSE00001246976.2"; level 2; protein_id "ENSMUSP00000160012.1"; mgi_id "MGI:1336878"; tag "basic"; tag "appris_alternative_2"; havana_gene "OTTMUSG00000018200.1";
chrX	HAVANA	exon	100590565	100590741	0	+	.	gene_id "ENSMUSG00000031314.20"; transcript_id "ENSMUST00000118878.9"; gene_type "protein_coding"; gene_name "Taf1"; transcript_type "protein_coding"; transcript_name "Taf1-201"; exon_number 9; exon_id "ENSMUSE00001246976.2"; level 2; protein_id "ENSMUSP00000112772.2"; transcript_support_level "5"; mgi_id "MGI:1336878"; tag "basic"; tag "appris_alternative_2"; havana_gene "OTTMUSG00000018200.1"; havana_transcript "OTTMUST00000043935.1";
chrX	HAVANA	CDS	100590565	100590741	0	+	2	gene_id "ENSMUSG00000031314.20"; transcript_id "ENSMUST00000118878.9"; gene_type "protein_coding"; gene_name "Taf1"; transcript_type "protein_coding"; transcript_name "Taf1-201"; exon_number 9; exon_id "ENSMUSE00001246976.2"; level 2; protein_id "ENSMUSP00000112772.2"; transcript_support_level "5"; mgi_id "MGI:1336878"; tag "basic"; tag "appris_alternative_2"; havana_gene "OTTMUSG00000018200.1"; havana_transcript "OTTMUST00000043935.1";
chrX	HAVANA	exon	100590565	100590741	0	+	.	gene_id "ENSMUSG00000031314.20"; transcript_id "ENSMUST00000149274.9"; gene_type "protein_coding"; gene_name "Taf1"; transcript_type "protein_coding"; transcript_name "Taf1-205"; exon_number 9; exon_id "ENSMUSE00001246976.2"; level 2; protein_id "ENSMUSP00000114765.3"; transcript_support_level "5"; mgi_id "MGI:1336878"; tag "basic"; tag "Ensembl_canonical"; tag "GENCODE_Primary"; tag "appris_principal_4"; tag "CCDS"; ccdsid "CCDS85793.1"; havana_gene "OTTMUSG00000018200.1"; havana_transcript "OTTMUST00000051768.1";
chrX	HAVANA	CDS	100590565	100590741	0	+	2	gene_id "ENSMUSG00000031314.20"; transcript_id "ENSMUST00000149274.9"; gene_type "protein_coding"; gene_name "Taf1"; transcript_type "protein_coding"; transcript_name "Taf1-205"; exon_number 9; exon_id "ENSMUSE00001246976.2"; level 2; protein_id "ENSMUSP00000114765.3"; transcript_support_level "5"; mgi_id "MGI:1336878"; tag "basic"; tag "Ensembl_canonical"; tag "GENCODE_Primary"; tag "appris_principal_4"; tag "CCDS"; ccdsid "CCDS85793.1"; havana_gene "OTTMUSG00000018200.1"; havana_transcript "OTTMUST00000051768.1";
chrX	HAVANA	exon	100590565	100590741	0	+	.	gene_id "ENSMUSG00000031314.20"; transcript_id "ENSMUST00000143908.8"; gene_type "protein_coding"; gene_name "Taf1"; transcript_type "nonsense_mediated_decay"; transcript_name "Taf1-204"; exon_number 9; exon_id "ENSMUSE00001246976.2"; level 2; protein_id "ENSMUSP00000138159.2"; transcript_support_level "5"; mgi_id "MGI:1336878"; tag "not_organism_supported"; havana_gene "OTTMUSG00000018200.1"; havana_transcript "OTTMUST00000043936.1";
chrX	HAVANA	CDS	100590565	100590741	0	+	2	gene_id "ENSMUSG00000031314.20"; transcript_id "ENSMUST00000143908.8"; gene_type "protein_coding"; gene_name "Taf1"; transcript_type "nonsense_mediated_decay"; transcript_name "Taf1-204"; exon_number 9; exon_id "ENSMUSE00001246976.2"; level 2; protein_id "ENSMUSP00000138159.2"; transcript_support_level "5"; mgi_id "MGI:1336878"; tag "not_organism_supported"; havana_gene "OTTMUSG00000018200.1"; havana_transcript "OTTMUST00000043936.1";
chrX	ENSEMBL_gcm37	exon	100590565	100590741	2.27355316212654	+	.	gene_id "ENSMUSG00000031314.20"; transcript_id "ENSMUSG00000031314.20_tx_1"; exon_id "chrX_100590565_100590741_+"; exonnum "10"; txlen "5662";
chrX	ENSEMBL_gcm37	exon	100590565	100590741	0.324531716959014	+	.	gene_id "ENSMUSG00000031314.20"; transcript_id "ENSMUSG00000031314.20_tx_10"; exon_id "chrX_100590565_100590741_+"; exonnum "10"; txlen "5771";
chrX	ENSEMBL_gcm37	exon	100590565	100590741	0.208880923700533	+	.	gene_id "ENSMUSG00000031314.20"; transcript_id "ENSMUSG00000031314.20_tx_11"; exon_id "chrX_100590565_100590741_+"; exonnum "5"; txlen "5086";
chrX	ENSEMBL_gcm37	exon	100590565	100590741	0.186342778348257	+	.	gene_id "ENSMUSG00000031314.20"; transcript_id "ENSMUSG00000031314.20_tx_12"; exon_id "chrX_100590565_100590741_+"; exonnum "9"; txlen "5280";
chrX	ENSEMBL_gcm37	exon	100590565	100590741	0.186342778348257	+	.	gene_id "ENSMUSG00000031314.20"; transcript_id "ENSMUSG00000031314.20_tx_13"; exon_id "chrX_100590565_100590741_+"; exonnum "9"; txlen "5217";
chrX	ENSEMBL_gcm37	exon	100590565	100590741	0.137301880251891	+	.	gene_id "ENSMUSG00000031314.20"; transcript_id "ENSMUSG00000031314.20_tx_14"; exon_id "chrX_100590565_100590741_+"; exonnum "6"; txlen "4774";
chrX	ENSEMBL_gcm37	exon	100590565	100590741	0.137301880251891	+	.	gene_id "ENSMUSG00000031314.20"; transcript_id "ENSMUSG00000031314.20_tx_15"; exon_id "chrX_100590565_100590741_+"; exonnum "6"; txlen "4883";
chrX	ENSEMBL_gcm37	exon	100590565	100590741	0.137301880251891	+	.	gene_id "ENSMUSG00000031314.20"; transcript_id "ENSMUSG00000031314.20_tx_16"; exon_id "chrX_100590565_100590741_+"; exonnum "6"; txlen "4852";
chrX	ENSEMBL_gcm37	exon	100590565	100590741	0.137301880251891	+	.	gene_id "ENSMUSG00000031314.20"; transcript_id "ENSMUSG00000031314.20_tx_17"; exon_id "chrX_100590565_100590741_+"; exonnum "6"; txlen "4961";
chrX	ENSEMBL_gcm37	exon	100590565	100590741	0.137301880251891	+	.	gene_id "ENSMUSG00000031314.20"; transcript_id "ENSMUSG00000031314.20_tx_18"; exon_id "chrX_100590565_100590741_+"; exonnum "10"; txlen "5849";
chrX	ENSEMBL_gcm37	exon	100590565	100590741	2.09422915373325	+	.	gene_id "ENSMUSG00000031314.20"; transcript_id "ENSMUSG00000031314.20_tx_2"; exon_id "chrX_100590565_100590741_+"; exonnum "9"; txlen "4974";
chrX	ENSEMBL_gcm37	exon	100590565	100590741	1.62984175086614	+	.	gene_id "ENSMUSG00000031314.20"; transcript_id "ENSMUSG00000031314.20_tx_3"; exon_id "chrX_100590565_100590741_+"; exonnum "9"; txlen "4911";
chrX	ENSEMBL_gcm37	exon	100590565	100590741	1.38196304456383	+	.	gene_id "ENSMUSG00000031314.20"; transcript_id "ENSMUSG00000031314.20_tx_4"; exon_id "chrX_100590565_100590741_+"; exonnum "9"; txlen "5448";
chrX	ENSEMBL_gcm37	exon	100590565	100590741	0.690769263622645	+	.	gene_id "ENSMUSG00000031314.20"; transcript_id "ENSMUSG00000031314.20_tx_5"; exon_id "chrX_100590565_100590741_+"; exonnum "10"; txlen "5599";
chrX	ENSEMBL_gcm37	exon	100590565	100590741	0.346182803952424	+	.	gene_id "ENSMUSG00000031314.20"; transcript_id "ENSMUSG00000031314.20_tx_8"; exon_id "chrX_100590565_100590741_+"; exonnum "10"; txlen "5740";
chrX	ENSEMBL_gcm37	exon	100590565	100590741	0.343591978367461	+	.	gene_id "ENSMUSG00000031314.20"; transcript_id "ENSMUSG00000031314.20_tx_9"; exon_id "chrX_100590565_100590741_+"; exonnum "4"; txlen "4811";
chrX	HAVANA	exon	100591539	100591666	0	+	.	gene_id "ENSMUSG00000031314.20"; transcript_id "ENSMUST00000249914.1"; gene_type "protein_coding"; gene_name "Taf1"; transcript_type "protein_coding"; transcript_name "Taf1-207"; exon_number 10; exon_id "ENSMUSE00001265766.2"; level 2; protein_id "ENSMUSP00000160012.1"; mgi_id "MGI:1336878"; tag "basic"; tag "appris_alternative_2"; havana_gene "OTTMUSG00000018200.1";
chrX	HAVANA	CDS	100591539	100591666	0	+	2	gene_id "ENSMUSG00000031314.20"; transcript_id "ENSMUST00000249914.1"; gene_type "protein_coding"; gene_name "Taf1"; transcript_type "protein_coding"; transcript_name "Taf1-207"; exon_number 10; exon_id "ENSMUSE00001265766.2"; level 2; protein_id "ENSMUSP00000160012.1"; mgi_id "MGI:1336878"; tag "basic"; tag "appris_alternative_2"; havana_gene "OTTMUSG00000018200.1";
chrX	HAVANA	exon	100591539	100591666	0	+	.	gene_id "ENSMUSG00000031314.20"; transcript_id "ENSMUST00000118878.9"; gene_type "protein_coding"; gene_name "Taf1"; transcript_type "protein_coding"; transcript_name "Taf1-201"; exon_number 10; exon_id "ENSMUSE00001265766.2"; level 2; protein_id "ENSMUSP00000112772.2"; transcript_support_level "5"; mgi_id "MGI:1336878"; tag "basic"; tag "appris_alternative_2"; havana_gene "OTTMUSG00000018200.1"; havana_transcript "OTTMUST00000043935.1";
chrX	HAVANA	CDS	100591539	100591666	0	+	2	gene_id "ENSMUSG00000031314.20"; transcript_id "ENSMUST00000118878.9"; gene_type "protein_coding"; gene_name "Taf1"; transcript_type "protein_coding"; transcript_name "Taf1-201"; exon_number 10; exon_id "ENSMUSE00001265766.2"; level 2; protein_id "ENSMUSP00000112772.2"; transcript_support_level "5"; mgi_id "MGI:1336878"; tag "basic"; tag "appris_alternative_2"; havana_gene "OTTMUSG00000018200.1"; havana_transcript "OTTMUST00000043935.1";
chrX	HAVANA	exon	100591539	100591666	0	+	.	gene_id "ENSMUSG00000031314.20"; transcript_id "ENSMUST00000149274.9"; gene_type "protein_coding"; gene_name "Taf1"; transcript_type "protein_coding"; transcript_name "Taf1-205"; exon_number 10; exon_id "ENSMUSE00001265766.2"; level 2; protein_id "ENSMUSP00000114765.3"; transcript_support_level "5"; mgi_id "MGI:1336878"; tag "basic"; tag "Ensembl_canonical"; tag "GENCODE_Primary"; tag "appris_principal_4"; tag "CCDS"; ccdsid "CCDS85793.1"; havana_gene "OTTMUSG00000018200.1"; havana_transcript "OTTMUST00000051768.1";
chrX	HAVANA	CDS	100591539	100591666	0	+	2	gene_id "ENSMUSG00000031314.20"; transcript_id "ENSMUST00000149274.9"; gene_type "protein_coding"; gene_name "Taf1"; transcript_type "protein_coding"; transcript_name "Taf1-205"; exon_number 10; exon_id "ENSMUSE00001265766.2"; level 2; protein_id "ENSMUSP00000114765.3"; transcript_support_level "5"; mgi_id "MGI:1336878"; tag "basic"; tag "Ensembl_canonical"; tag "GENCODE_Primary"; tag "appris_principal_4"; tag "CCDS"; ccdsid "CCDS85793.1"; havana_gene "OTTMUSG00000018200.1"; havana_transcript "OTTMUST00000051768.1";
chrX	HAVANA	exon	100591539	100591666	0	+	.	gene_id "ENSMUSG00000031314.20"; transcript_id "ENSMUST00000143908.8"; gene_type "protein_coding"; gene_name "Taf1"; transcript_type "nonsense_mediated_decay"; transcript_name "Taf1-204"; exon_number 10; exon_id "ENSMUSE00001265766.2"; level 2; protein_id "ENSMUSP00000138159.2"; transcript_support_level "5"; mgi_id "MGI:1336878"; tag "not_organism_supported"; havana_gene "OTTMUSG00000018200.1"; havana_transcript "OTTMUST00000043936.1";
chrX	HAVANA	CDS	100591539	100591666	0	+	2	gene_id "ENSMUSG00000031314.20"; transcript_id "ENSMUST00000143908.8"; gene_type "protein_coding"; gene_name "Taf1"; transcript_type "nonsense_mediated_decay"; transcript_name "Taf1-204"; exon_number 10; exon_id "ENSMUSE00001265766.2"; level 2; protein_id "ENSMUSP00000138159.2"; transcript_support_level "5"; mgi_id "MGI:1336878"; tag "not_organism_supported"; havana_gene "OTTMUSG00000018200.1"; havana_transcript "OTTMUST00000043936.1";
chrX	ENSEMBL_gcm37	exon	100591539	100591666	2.27355316212654	+	.	gene_id "ENSMUSG00000031314.20"; transcript_id "ENSMUSG00000031314.20_tx_1"; exon_id "chrX_100591539_100591666_+"; exonnum "11"; txlen "5662";
chrX	ENSEMBL_gcm37	exon	100591539	100591666	0.324531716959014	+	.	gene_id "ENSMUSG00000031314.20"; transcript_id "ENSMUSG00000031314.20_tx_10"; exon_id "chrX_100591539_100591666_+"; exonnum "11"; txlen "5771";
chrX	ENSEMBL_gcm37	exon	100591539	100591666	0.208880923700533	+	.	gene_id "ENSMUSG00000031314.20"; transcript_id "ENSMUSG00000031314.20_tx_11"; exon_id "chrX_100591539_100591666_+"; exonnum "6"; txlen "5086";
chrX	ENSEMBL_gcm37	exon	100591539	100591666	0.186342778348257	+	.	gene_id "ENSMUSG00000031314.20"; transcript_id "ENSMUSG00000031314.20_tx_12"; exon_id "chrX_100591539_100591666_+"; exonnum "10"; txlen "5280";
chrX	ENSEMBL_gcm37	exon	100591539	100591666	0.186342778348257	+	.	gene_id "ENSMUSG00000031314.20"; transcript_id "ENSMUSG00000031314.20_tx_13"; exon_id "chrX_100591539_100591666_+"; exonnum "10"; txlen "5217";
chrX	ENSEMBL_gcm37	exon	100591539	100591666	0.137301880251891	+	.	gene_id "ENSMUSG00000031314.20"; transcript_id "ENSMUSG00000031314.20_tx_14"; exon_id "chrX_100591539_100591666_+"; exonnum "7"; txlen "4774";
chrX	ENSEMBL_gcm37	exon	100591539	100591666	0.137301880251891	+	.	gene_id "ENSMUSG00000031314.20"; transcript_id "ENSMUSG00000031314.20_tx_15"; exon_id "chrX_100591539_100591666_+"; exonnum "7"; txlen "4883";
chrX	ENSEMBL_gcm37	exon	100591539	100591666	0.137301880251891	+	.	gene_id "ENSMUSG00000031314.20"; transcript_id "ENSMUSG00000031314.20_tx_16"; exon_id "chrX_100591539_100591666_+"; exonnum "7"; txlen "4852";
chrX	ENSEMBL_gcm37	exon	100591539	100591666	0.137301880251891	+	.	gene_id "ENSMUSG00000031314.20"; transcript_id "ENSMUSG00000031314.20_tx_17"; exon_id "chrX_100591539_100591666_+"; exonnum "7"; txlen "4961";
chrX	ENSEMBL_gcm37	exon	100591539	100591666	0.137301880251891	+	.	gene_id "ENSMUSG00000031314.20"; transcript_id "ENSMUSG00000031314.20_tx_18"; exon_id "chrX_100591539_100591666_+"; exonnum "11"; txlen "5849";
chrX	ENSEMBL_gcm37	exon	100591539	100591666	2.09422915373325	+	.	gene_id "ENSMUSG00000031314.20"; transcript_id "ENSMUSG00000031314.20_tx_2"; exon_id "chrX_100591539_100591666_+"; exonnum "10"; txlen "4974";
chrX	ENSEMBL_gcm37	exon	100591539	100591666	1.62984175086614	+	.	gene_id "ENSMUSG00000031314.20"; transcript_id "ENSMUSG00000031314.20_tx_3"; exon_id "chrX_100591539_100591666_+"; exonnum "10"; txlen "4911";
chrX	ENSEMBL_gcm37	exon	100591539	100591666	1.38196304456383	+	.	gene_id "ENSMUSG00000031314.20"; transcript_id "ENSMUSG00000031314.20_tx_4"; exon_id "chrX_100591539_100591666_+"; exonnum "10"; txlen "5448";
chrX	ENSEMBL_gcm37	exon	100591539	100591666	0.690769263622645	+	.	gene_id "ENSMUSG00000031314.20"; transcript_id "ENSMUSG00000031314.20_tx_5"; exon_id "chrX_100591539_100591666_+"; exonnum "11"; txlen "5599";
chrX	ENSEMBL_gcm37	exon	100591539	100591666	0.346182803952424	+	.	gene_id "ENSMUSG00000031314.20"; transcript_id "ENSMUSG00000031314.20_tx_8"; exon_id "chrX_100591539_100591666_+"; exonnum "11"; txlen "5740";
chrX	ENSEMBL_gcm37	exon	100591539	100591666	0.343591978367461	+	.	gene_id "ENSMUSG00000031314.20"; transcript_id "ENSMUSG00000031314.20_tx_9"; exon_id "chrX_100591539_100591666_+"; exonnum "5"; txlen "4811";
chrX	HAVANA	exon	100591766	100591873	0	+	.	gene_id "ENSMUSG00000031314.20"; transcript_id "ENSMUST00000249914.1"; gene_type "protein_coding"; gene_name "Taf1"; transcript_type "protein_coding"; transcript_name "Taf1-207"; exon_number 11; exon_id "ENSMUSE00001280465.2"; level 2; protein_id "ENSMUSP00000160012.1"; mgi_id "MGI:1336878"; tag "basic"; tag "appris_alternative_2"; havana_gene "OTTMUSG00000018200.1";
chrX	HAVANA	CDS	100591766	100591873	0	+	0	gene_id "ENSMUSG00000031314.20"; transcript_id "ENSMUST00000249914.1"; gene_type "protein_coding"; gene_name "Taf1"; transcript_type "protein_coding"; transcript_name "Taf1-207"; exon_number 11; exon_id "ENSMUSE00001280465.2"; level 2; protein_id "ENSMUSP00000160012.1"; mgi_id "MGI:1336878"; tag "basic"; tag "appris_alternative_2"; havana_gene "OTTMUSG00000018200.1";
chrX	HAVANA	exon	100591766	100591873	0	+	.	gene_id "ENSMUSG00000031314.20"; transcript_id "ENSMUST00000118878.9"; gene_type "protein_coding"; gene_name "Taf1"; transcript_type "protein_coding"; transcript_name "Taf1-201"; exon_number 11; exon_id "ENSMUSE00001280465.2"; level 2; protein_id "ENSMUSP00000112772.2"; transcript_support_level "5"; mgi_id "MGI:1336878"; tag "basic"; tag "appris_alternative_2"; havana_gene "OTTMUSG00000018200.1"; havana_transcript "OTTMUST00000043935.1";
chrX	HAVANA	CDS	100591766	100591873	0	+	0	gene_id "ENSMUSG00000031314.20"; transcript_id "ENSMUST00000118878.9"; gene_type "protein_coding"; gene_name "Taf1"; transcript_type "protein_coding"; transcript_name "Taf1-201"; exon_number 11; exon_id "ENSMUSE00001280465.2"; level 2; protein_id "ENSMUSP00000112772.2"; transcript_support_level "5"; mgi_id "MGI:1336878"; tag "basic"; tag "appris_alternative_2"; havana_gene "OTTMUSG00000018200.1"; havana_transcript "OTTMUST00000043935.1";
chrX	HAVANA	exon	100591766	100591873	0	+	.	gene_id "ENSMUSG00000031314.20"; transcript_id "ENSMUST00000149274.9"; gene_type "protein_coding"; gene_name "Taf1"; transcript_type "protein_coding"; transcript_name "Taf1-205"; exon_number 11; exon_id "ENSMUSE00001280465.2"; level 2; protein_id "ENSMUSP00000114765.3"; transcript_support_level "5"; mgi_id "MGI:1336878"; tag "basic"; tag "Ensembl_canonical"; tag "GENCODE_Primary"; tag "appris_principal_4"; tag "CCDS"; ccdsid "CCDS85793.1"; havana_gene "OTTMUSG00000018200.1"; havana_transcript "OTTMUST00000051768.1";
chrX	HAVANA	CDS	100591766	100591873	0	+	0	gene_id "ENSMUSG00000031314.20"; transcript_id "ENSMUST00000149274.9"; gene_type "protein_coding"; gene_name "Taf1"; transcript_type "protein_coding"; transcript_name "Taf1-205"; exon_number 11; exon_id "ENSMUSE00001280465.2"; level 2; protein_id "ENSMUSP00000114765.3"; transcript_support_level "5"; mgi_id "MGI:1336878"; tag "basic"; tag "Ensembl_canonical"; tag "GENCODE_Primary"; tag "appris_principal_4"; tag "CCDS"; ccdsid "CCDS85793.1"; havana_gene "OTTMUSG00000018200.1"; havana_transcript "OTTMUST00000051768.1";
chrX	HAVANA	exon	100591766	100591873	0	+	.	gene_id "ENSMUSG00000031314.20"; transcript_id "ENSMUST00000143908.8"; gene_type "protein_coding"; gene_name "Taf1"; transcript_type "nonsense_mediated_decay"; transcript_name "Taf1-204"; exon_number 11; exon_id "ENSMUSE00001280465.2"; level 2; protein_id "ENSMUSP00000138159.2"; transcript_support_level "5"; mgi_id "MGI:1336878"; tag "not_organism_supported"; havana_gene "OTTMUSG00000018200.1"; havana_transcript "OTTMUST00000043936.1";
chrX	HAVANA	CDS	100591766	100591873	0	+	0	gene_id "ENSMUSG00000031314.20"; transcript_id "ENSMUST00000143908.8"; gene_type "protein_coding"; gene_name "Taf1"; transcript_type "nonsense_mediated_decay"; transcript_name "Taf1-204"; exon_number 11; exon_id "ENSMUSE00001280465.2"; level 2; protein_id "ENSMUSP00000138159.2"; transcript_support_level "5"; mgi_id "MGI:1336878"; tag "not_organism_supported"; havana_gene "OTTMUSG00000018200.1"; havana_transcript "OTTMUST00000043936.1";
chrX	ENSEMBL_gcm37	exon	100591766	100591873	2.27355316212654	+	.	gene_id "ENSMUSG00000031314.20"; transcript_id "ENSMUSG00000031314.20_tx_1"; exon_id "chrX_100591766_100591873_+"; exonnum "12"; txlen "5662";
chrX	ENSEMBL_gcm37	exon	100591766	100591873	0.324531716959014	+	.	gene_id "ENSMUSG00000031314.20"; transcript_id "ENSMUSG00000031314.20_tx_10"; exon_id "chrX_100591766_100591873_+"; exonnum "12"; txlen "5771";
chrX	ENSEMBL_gcm37	exon	100591766	100591873	0.208880923700533	+	.	gene_id "ENSMUSG00000031314.20"; transcript_id "ENSMUSG00000031314.20_tx_11"; exon_id "chrX_100591766_100591873_+"; exonnum "7"; txlen "5086";
chrX	ENSEMBL_gcm37	exon	100591766	100591873	0.186342778348257	+	.	gene_id "ENSMUSG00000031314.20"; transcript_id "ENSMUSG00000031314.20_tx_12"; exon_id "chrX_100591766_100591873_+"; exonnum "11"; txlen "5280";
chrX	ENSEMBL_gcm37	exon	100591766	100591873	0.186342778348257	+	.	gene_id "ENSMUSG00000031314.20"; transcript_id "ENSMUSG00000031314.20_tx_13"; exon_id "chrX_100591766_100591873_+"; exonnum "11"; txlen "5217";
chrX	ENSEMBL_gcm37	exon	100591766	100591873	0.137301880251891	+	.	gene_id "ENSMUSG00000031314.20"; transcript_id "ENSMUSG00000031314.20_tx_14"; exon_id "chrX_100591766_100591873_+"; exonnum "8"; txlen "4774";
chrX	ENSEMBL_gcm37	exon	100591766	100591873	0.137301880251891	+	.	gene_id "ENSMUSG00000031314.20"; transcript_id "ENSMUSG00000031314.20_tx_15"; exon_id "chrX_100591766_100591873_+"; exonnum "8"; txlen "4883";
chrX	ENSEMBL_gcm37	exon	100591766	100591873	0.137301880251891	+	.	gene_id "ENSMUSG00000031314.20"; transcript_id "ENSMUSG00000031314.20_tx_16"; exon_id "chrX_100591766_100591873_+"; exonnum "8"; txlen "4852";
chrX	ENSEMBL_gcm37	exon	100591766	100591873	0.137301880251891	+	.	gene_id "ENSMUSG00000031314.20"; transcript_id "ENSMUSG00000031314.20_tx_17"; exon_id "chrX_100591766_100591873_+"; exonnum "8"; txlen "4961";
chrX	ENSEMBL_gcm37	exon	100591766	100591873	0.137301880251891	+	.	gene_id "ENSMUSG00000031314.20"; transcript_id "ENSMUSG00000031314.20_tx_18"; exon_id "chrX_100591766_100591873_+"; exonnum "12"; txlen "5849";
chrX	ENSEMBL_gcm37	exon	100591766	100591873	2.09422915373325	+	.	gene_id "ENSMUSG00000031314.20"; transcript_id "ENSMUSG00000031314.20_tx_2"; exon_id "chrX_100591766_100591873_+"; exonnum "11"; txlen "4974";
chrX	ENSEMBL_gcm37	exon	100591766	100591873	1.62984175086614	+	.	gene_id "ENSMUSG00000031314.20"; transcript_id "ENSMUSG00000031314.20_tx_3"; exon_id "chrX_100591766_100591873_+"; exonnum "11"; txlen "4911";
chrX	ENSEMBL_gcm37	exon	100591766	100591873	1.38196304456383	+	.	gene_id "ENSMUSG00000031314.20"; transcript_id "ENSMUSG00000031314.20_tx_4"; exon_id "chrX_100591766_100591873_+"; exonnum "11"; txlen "5448";
chrX	ENSEMBL_gcm37	exon	100591766	100591873	0.690769263622645	+	.	gene_id "ENSMUSG00000031314.20"; transcript_id "ENSMUSG00000031314.20_tx_5"; exon_id "chrX_100591766_100591873_+"; exonnum "12"; txlen "5599";
chrX	ENSEMBL_gcm37	exon	100591766	100591873	0.346182803952424	+	.	gene_id "ENSMUSG00000031314.20"; transcript_id "ENSMUSG00000031314.20_tx_8"; exon_id "chrX_100591766_100591873_+"; exonnum "12"; txlen "5740";
chrX	ENSEMBL_gcm37	exon	100591766	100591873	0.343591978367461	+	.	gene_id "ENSMUSG00000031314.20"; transcript_id "ENSMUSG00000031314.20_tx_9"; exon_id "chrX_100591766_100591873_+"; exonnum "6"; txlen "4811";
chrX	HAVANA	exon	100591969	100592142	0	+	.	gene_id "ENSMUSG00000031314.20"; transcript_id "ENSMUST00000249914.1"; gene_type "protein_coding"; gene_name "Taf1"; transcript_type "protein_coding"; transcript_name "Taf1-207"; exon_number 12; exon_id "ENSMUSE00001286619.2"; level 2; protein_id "ENSMUSP00000160012.1"; mgi_id "MGI:1336878"; tag "basic"; tag "appris_alternative_2"; havana_gene "OTTMUSG00000018200.1";
chrX	HAVANA	CDS	100591969	100592142	0	+	0	gene_id "ENSMUSG00000031314.20"; transcript_id "ENSMUST00000249914.1"; gene_type "protein_coding"; gene_name "Taf1"; transcript_type "protein_coding"; transcript_name "Taf1-207"; exon_number 12; exon_id "ENSMUSE00001286619.2"; level 2; protein_id "ENSMUSP00000160012.1"; mgi_id "MGI:1336878"; tag "basic"; tag "appris_alternative_2"; havana_gene "OTTMUSG00000018200.1";
chrX	HAVANA	exon	100591969	100592142	0	+	.	gene_id "ENSMUSG00000031314.20"; transcript_id "ENSMUST00000118878.9"; gene_type "protein_coding"; gene_name "Taf1"; transcript_type "protein_coding"; transcript_name "Taf1-201"; exon_number 12; exon_id "ENSMUSE00001286619.2"; level 2; protein_id "ENSMUSP00000112772.2"; transcript_support_level "5"; mgi_id "MGI:1336878"; tag "basic"; tag "appris_alternative_2"; havana_gene "OTTMUSG00000018200.1"; havana_transcript "OTTMUST00000043935.1";
chrX	HAVANA	CDS	100591969	100592142	0	+	0	gene_id "ENSMUSG00000031314.20"; transcript_id "ENSMUST00000118878.9"; gene_type "protein_coding"; gene_name "Taf1"; transcript_type "protein_coding"; transcript_name "Taf1-201"; exon_number 12; exon_id "ENSMUSE00001286619.2"; level 2; protein_id "ENSMUSP00000112772.2"; transcript_support_level "5"; mgi_id "MGI:1336878"; tag "basic"; tag "appris_alternative_2"; havana_gene "OTTMUSG00000018200.1"; havana_transcript "OTTMUST00000043935.1";
chrX	HAVANA	exon	100591969	100592142	0	+	.	gene_id "ENSMUSG00000031314.20"; transcript_id "ENSMUST00000149274.9"; gene_type "protein_coding"; gene_name "Taf1"; transcript_type "protein_coding"; transcript_name "Taf1-205"; exon_number 12; exon_id "ENSMUSE00001286619.2"; level 2; protein_id "ENSMUSP00000114765.3"; transcript_support_level "5"; mgi_id "MGI:1336878"; tag "basic"; tag "Ensembl_canonical"; tag "GENCODE_Primary"; tag "appris_principal_4"; tag "CCDS"; ccdsid "CCDS85793.1"; havana_gene "OTTMUSG00000018200.1"; havana_transcript "OTTMUST00000051768.1";
chrX	HAVANA	CDS	100591969	100592142	0	+	0	gene_id "ENSMUSG00000031314.20"; transcript_id "ENSMUST00000149274.9"; gene_type "protein_coding"; gene_name "Taf1"; transcript_type "protein_coding"; transcript_name "Taf1-205"; exon_number 12; exon_id "ENSMUSE00001286619.2"; level 2; protein_id "ENSMUSP00000114765.3"; transcript_support_level "5"; mgi_id "MGI:1336878"; tag "basic"; tag "Ensembl_canonical"; tag "GENCODE_Primary"; tag "appris_principal_4"; tag "CCDS"; ccdsid "CCDS85793.1"; havana_gene "OTTMUSG00000018200.1"; havana_transcript "OTTMUST00000051768.1";
chrX	HAVANA	exon	100591969	100592142	0	+	.	gene_id "ENSMUSG00000031314.20"; transcript_id "ENSMUST00000143908.8"; gene_type "protein_coding"; gene_name "Taf1"; transcript_type "nonsense_mediated_decay"; transcript_name "Taf1-204"; exon_number 12; exon_id "ENSMUSE00001286619.2"; level 2; protein_id "ENSMUSP00000138159.2"; transcript_support_level "5"; mgi_id "MGI:1336878"; tag "not_organism_supported"; havana_gene "OTTMUSG00000018200.1"; havana_transcript "OTTMUST00000043936.1";
chrX	HAVANA	CDS	100591969	100592142	0	+	0	gene_id "ENSMUSG00000031314.20"; transcript_id "ENSMUST00000143908.8"; gene_type "protein_coding"; gene_name "Taf1"; transcript_type "nonsense_mediated_decay"; transcript_name "Taf1-204"; exon_number 12; exon_id "ENSMUSE00001286619.2"; level 2; protein_id "ENSMUSP00000138159.2"; transcript_support_level "5"; mgi_id "MGI:1336878"; tag "not_organism_supported"; havana_gene "OTTMUSG00000018200.1"; havana_transcript "OTTMUST00000043936.1";
chrX	ENSEMBL_gcm37	exon	100591969	100592142	2.27355316212654	+	.	gene_id "ENSMUSG00000031314.20"; transcript_id "ENSMUSG00000031314.20_tx_1"; exon_id "chrX_100591969_100592142_+"; exonnum "13"; txlen "5662";
chrX	ENSEMBL_gcm37	exon	100591969	100592142	0.324531716959014	+	.	gene_id "ENSMUSG00000031314.20"; transcript_id "ENSMUSG00000031314.20_tx_10"; exon_id "chrX_100591969_100592142_+"; exonnum "13"; txlen "5771";
chrX	ENSEMBL_gcm37	exon	100591969	100592142	0.208880923700533	+	.	gene_id "ENSMUSG00000031314.20"; transcript_id "ENSMUSG00000031314.20_tx_11"; exon_id "chrX_100591969_100592142_+"; exonnum "8"; txlen "5086";
chrX	ENSEMBL_gcm37	exon	100591969	100592142	0.186342778348257	+	.	gene_id "ENSMUSG00000031314.20"; transcript_id "ENSMUSG00000031314.20_tx_12"; exon_id "chrX_100591969_100592142_+"; exonnum "12"; txlen "5280";
chrX	ENSEMBL_gcm37	exon	100591969	100592142	0.186342778348257	+	.	gene_id "ENSMUSG00000031314.20"; transcript_id "ENSMUSG00000031314.20_tx_13"; exon_id "chrX_100591969_100592142_+"; exonnum "12"; txlen "5217";
chrX	ENSEMBL_gcm37	exon	100591969	100592142	0.137301880251891	+	.	gene_id "ENSMUSG00000031314.20"; transcript_id "ENSMUSG00000031314.20_tx_14"; exon_id "chrX_100591969_100592142_+"; exonnum "9"; txlen "4774";
chrX	ENSEMBL_gcm37	exon	100591969	100592142	0.137301880251891	+	.	gene_id "ENSMUSG00000031314.20"; transcript_id "ENSMUSG00000031314.20_tx_15"; exon_id "chrX_100591969_100592142_+"; exonnum "9"; txlen "4883";
chrX	ENSEMBL_gcm37	exon	100591969	100592142	0.137301880251891	+	.	gene_id "ENSMUSG00000031314.20"; transcript_id "ENSMUSG00000031314.20_tx_16"; exon_id "chrX_100591969_100592142_+"; exonnum "9"; txlen "4852";
chrX	ENSEMBL_gcm37	exon	100591969	100592142	0.137301880251891	+	.	gene_id "ENSMUSG00000031314.20"; transcript_id "ENSMUSG00000031314.20_tx_17"; exon_id "chrX_100591969_100592142_+"; exonnum "9"; txlen "4961";
chrX	ENSEMBL_gcm37	exon	100591969	100592142	0.137301880251891	+	.	gene_id "ENSMUSG00000031314.20"; transcript_id "ENSMUSG00000031314.20_tx_18"; exon_id "chrX_100591969_100592142_+"; exonnum "13"; txlen "5849";
chrX	ENSEMBL_gcm37	exon	100591969	100592142	2.09422915373325	+	.	gene_id "ENSMUSG00000031314.20"; transcript_id "ENSMUSG00000031314.20_tx_2"; exon_id "chrX_100591969_100592142_+"; exonnum "12"; txlen "4974";
chrX	ENSEMBL_gcm37	exon	100591969	100592142	1.62984175086614	+	.	gene_id "ENSMUSG00000031314.20"; transcript_id "ENSMUSG00000031314.20_tx_3"; exon_id "chrX_100591969_100592142_+"; exonnum "12"; txlen "4911";
chrX	ENSEMBL_gcm37	exon	100591969	100592142	1.38196304456383	+	.	gene_id "ENSMUSG00000031314.20"; transcript_id "ENSMUSG00000031314.20_tx_4"; exon_id "chrX_100591969_100592142_+"; exonnum "12"; txlen "5448";
chrX	ENSEMBL_gcm37	exon	100591969	100592142	0.690769263622645	+	.	gene_id "ENSMUSG00000031314.20"; transcript_id "ENSMUSG00000031314.20_tx_5"; exon_id "chrX_100591969_100592142_+"; exonnum "13"; txlen "5599";
chrX	ENSEMBL_gcm37	exon	100591969	100592142	0.346182803952424	+	.	gene_id "ENSMUSG00000031314.20"; transcript_id "ENSMUSG00000031314.20_tx_8"; exon_id "chrX_100591969_100592142_+"; exonnum "13"; txlen "5740";
chrX	ENSEMBL_gcm37	exon	100591969	100592142	0.343591978367461	+	.	gene_id "ENSMUSG00000031314.20"; transcript_id "ENSMUSG00000031314.20_tx_9"; exon_id "chrX_100591969_100592142_+"; exonnum "7"; txlen "4811";
chrX	HAVANA	exon	100592681	100592854	0	+	.	gene_id "ENSMUSG00000031314.20"; transcript_id "ENSMUST00000249914.1"; gene_type "protein_coding"; gene_name "Taf1"; transcript_type "protein_coding"; transcript_name "Taf1-207"; exon_number 13; exon_id "ENSMUSE00001230753.2"; level 2; protein_id "ENSMUSP00000160012.1"; mgi_id "MGI:1336878"; tag "basic"; tag "appris_alternative_2"; havana_gene "OTTMUSG00000018200.1";
chrX	HAVANA	CDS	100592681	100592854	0	+	0	gene_id "ENSMUSG00000031314.20"; transcript_id "ENSMUST00000249914.1"; gene_type "protein_coding"; gene_name "Taf1"; transcript_type "protein_coding"; transcript_name "Taf1-207"; exon_number 13; exon_id "ENSMUSE00001230753.2"; level 2; protein_id "ENSMUSP00000160012.1"; mgi_id "MGI:1336878"; tag "basic"; tag "appris_alternative_2"; havana_gene "OTTMUSG00000018200.1";
chrX	HAVANA	exon	100592681	100592854	0	+	.	gene_id "ENSMUSG00000031314.20"; transcript_id "ENSMUST00000118878.9"; gene_type "protein_coding"; gene_name "Taf1"; transcript_type "protein_coding"; transcript_name "Taf1-201"; exon_number 13; exon_id "ENSMUSE00001230753.2"; level 2; protein_id "ENSMUSP00000112772.2"; transcript_support_level "5"; mgi_id "MGI:1336878"; tag "basic"; tag "appris_alternative_2"; havana_gene "OTTMUSG00000018200.1"; havana_transcript "OTTMUST00000043935.1";
chrX	HAVANA	CDS	100592681	100592854	0	+	0	gene_id "ENSMUSG00000031314.20"; transcript_id "ENSMUST00000118878.9"; gene_type "protein_coding"; gene_name "Taf1"; transcript_type "protein_coding"; transcript_name "Taf1-201"; exon_number 13; exon_id "ENSMUSE00001230753.2"; level 2; protein_id "ENSMUSP00000112772.2"; transcript_support_level "5"; mgi_id "MGI:1336878"; tag "basic"; tag "appris_alternative_2"; havana_gene "OTTMUSG00000018200.1"; havana_transcript "OTTMUST00000043935.1";
chrX	HAVANA	exon	100592681	100592854	0	+	.	gene_id "ENSMUSG00000031314.20"; transcript_id "ENSMUST00000149274.9"; gene_type "protein_coding"; gene_name "Taf1"; transcript_type "protein_coding"; transcript_name "Taf1-205"; exon_number 13; exon_id "ENSMUSE00001230753.2"; level 2; protein_id "ENSMUSP00000114765.3"; transcript_support_level "5"; mgi_id "MGI:1336878"; tag "basic"; tag "Ensembl_canonical"; tag "GENCODE_Primary"; tag "appris_principal_4"; tag "CCDS"; ccdsid "CCDS85793.1"; havana_gene "OTTMUSG00000018200.1"; havana_transcript "OTTMUST00000051768.1";
chrX	HAVANA	CDS	100592681	100592854	0	+	0	gene_id "ENSMUSG00000031314.20"; transcript_id "ENSMUST00000149274.9"; gene_type "protein_coding"; gene_name "Taf1"; transcript_type "protein_coding"; transcript_name "Taf1-205"; exon_number 13; exon_id "ENSMUSE00001230753.2"; level 2; protein_id "ENSMUSP00000114765.3"; transcript_support_level "5"; mgi_id "MGI:1336878"; tag "basic"; tag "Ensembl_canonical"; tag "GENCODE_Primary"; tag "appris_principal_4"; tag "CCDS"; ccdsid "CCDS85793.1"; havana_gene "OTTMUSG00000018200.1"; havana_transcript "OTTMUST00000051768.1";
chrX	HAVANA	exon	100592681	100592854	0	+	.	gene_id "ENSMUSG00000031314.20"; transcript_id "ENSMUST00000143908.8"; gene_type "protein_coding"; gene_name "Taf1"; transcript_type "nonsense_mediated_decay"; transcript_name "Taf1-204"; exon_number 13; exon_id "ENSMUSE00001230753.2"; level 2; protein_id "ENSMUSP00000138159.2"; transcript_support_level "5"; mgi_id "MGI:1336878"; tag "not_organism_supported"; havana_gene "OTTMUSG00000018200.1"; havana_transcript "OTTMUST00000043936.1";
chrX	HAVANA	CDS	100592681	100592854	0	+	0	gene_id "ENSMUSG00000031314.20"; transcript_id "ENSMUST00000143908.8"; gene_type "protein_coding"; gene_name "Taf1"; transcript_type "nonsense_mediated_decay"; transcript_name "Taf1-204"; exon_number 13; exon_id "ENSMUSE00001230753.2"; level 2; protein_id "ENSMUSP00000138159.2"; transcript_support_level "5"; mgi_id "MGI:1336878"; tag "not_organism_supported"; havana_gene "OTTMUSG00000018200.1"; havana_transcript "OTTMUST00000043936.1";
chrX	ENSEMBL_gcm37	exon	100592681	100592854	2.27355316212654	+	.	gene_id "ENSMUSG00000031314.20"; transcript_id "ENSMUSG00000031314.20_tx_1"; exon_id "chrX_100592681_100592854_+"; exonnum "14"; txlen "5662";
chrX	ENSEMBL_gcm37	exon	100592681	100592854	0.324531716959014	+	.	gene_id "ENSMUSG00000031314.20"; transcript_id "ENSMUSG00000031314.20_tx_10"; exon_id "chrX_100592681_100592854_+"; exonnum "14"; txlen "5771";
chrX	ENSEMBL_gcm37	exon	100592681	100592854	0.208880923700533	+	.	gene_id "ENSMUSG00000031314.20"; transcript_id "ENSMUSG00000031314.20_tx_11"; exon_id "chrX_100592681_100592854_+"; exonnum "9"; txlen "5086";
chrX	ENSEMBL_gcm37	exon	100592681	100592854	0.186342778348257	+	.	gene_id "ENSMUSG00000031314.20"; transcript_id "ENSMUSG00000031314.20_tx_12"; exon_id "chrX_100592681_100592854_+"; exonnum "13"; txlen "5280";
chrX	ENSEMBL_gcm37	exon	100592681	100592854	0.186342778348257	+	.	gene_id "ENSMUSG00000031314.20"; transcript_id "ENSMUSG00000031314.20_tx_13"; exon_id "chrX_100592681_100592854_+"; exonnum "13"; txlen "5217";
chrX	ENSEMBL_gcm37	exon	100592681	100592854	0.137301880251891	+	.	gene_id "ENSMUSG00000031314.20"; transcript_id "ENSMUSG00000031314.20_tx_14"; exon_id "chrX_100592681_100592854_+"; exonnum "10"; txlen "4774";
chrX	ENSEMBL_gcm37	exon	100592681	100592854	0.137301880251891	+	.	gene_id "ENSMUSG00000031314.20"; transcript_id "ENSMUSG00000031314.20_tx_15"; exon_id "chrX_100592681_100592854_+"; exonnum "10"; txlen "4883";
chrX	ENSEMBL_gcm37	exon	100592681	100592854	0.137301880251891	+	.	gene_id "ENSMUSG00000031314.20"; transcript_id "ENSMUSG00000031314.20_tx_16"; exon_id "chrX_100592681_100592854_+"; exonnum "10"; txlen "4852";
chrX	ENSEMBL_gcm37	exon	100592681	100592854	0.137301880251891	+	.	gene_id "ENSMUSG00000031314.20"; transcript_id "ENSMUSG00000031314.20_tx_17"; exon_id "chrX_100592681_100592854_+"; exonnum "10"; txlen "4961";
chrX	ENSEMBL_gcm37	exon	100592681	100592854	0.137301880251891	+	.	gene_id "ENSMUSG00000031314.20"; transcript_id "ENSMUSG00000031314.20_tx_18"; exon_id "chrX_100592681_100592854_+"; exonnum "14"; txlen "5849";
chrX	ENSEMBL_gcm37	exon	100592681	100592854	2.09422915373325	+	.	gene_id "ENSMUSG00000031314.20"; transcript_id "ENSMUSG00000031314.20_tx_2"; exon_id "chrX_100592681_100592854_+"; exonnum "13"; txlen "4974";
chrX	ENSEMBL_gcm37	exon	100592681	100592854	1.62984175086614	+	.	gene_id "ENSMUSG00000031314.20"; transcript_id "ENSMUSG00000031314.20_tx_3"; exon_id "chrX_100592681_100592854_+"; exonnum "13"; txlen "4911";
chrX	ENSEMBL_gcm37	exon	100592681	100592854	1.38196304456383	+	.	gene_id "ENSMUSG00000031314.20"; transcript_id "ENSMUSG00000031314.20_tx_4"; exon_id "chrX_100592681_100592854_+"; exonnum "13"; txlen "5448";
chrX	ENSEMBL_gcm37	exon	100592681	100592854	0.690769263622645	+	.	gene_id "ENSMUSG00000031314.20"; transcript_id "ENSMUSG00000031314.20_tx_5"; exon_id "chrX_100592681_100592854_+"; exonnum "14"; txlen "5599";
chrX	ENSEMBL_gcm37	exon	100592681	100592854	0.346182803952424	+	.	gene_id "ENSMUSG00000031314.20"; transcript_id "ENSMUSG00000031314.20_tx_8"; exon_id "chrX_100592681_100592854_+"; exonnum "14"; txlen "5740";
chrX	ENSEMBL_gcm37	exon	100592681	100592854	0.343591978367461	+	.	gene_id "ENSMUSG00000031314.20"; transcript_id "ENSMUSG00000031314.20_tx_9"; exon_id "chrX_100592681_100592854_+"; exonnum "8"; txlen "4811";
chrX	HAVANA	exon	100593309	100593413	0	+	.	gene_id "ENSMUSG00000031314.20"; transcript_id "ENSMUST00000249914.1"; gene_type "protein_coding"; gene_name "Taf1"; transcript_type "protein_coding"; transcript_name "Taf1-207"; exon_number 14; exon_id "ENSMUSE00001235646.2"; level 2; protein_id "ENSMUSP00000160012.1"; mgi_id "MGI:1336878"; tag "basic"; tag "appris_alternative_2"; havana_gene "OTTMUSG00000018200.1";
chrX	HAVANA	CDS	100593309	100593413	0	+	0	gene_id "ENSMUSG00000031314.20"; transcript_id "ENSMUST00000249914.1"; gene_type "protein_coding"; gene_name "Taf1"; transcript_type "protein_coding"; transcript_name "Taf1-207"; exon_number 14; exon_id "ENSMUSE00001235646.2"; level 2; protein_id "ENSMUSP00000160012.1"; mgi_id "MGI:1336878"; tag "basic"; tag "appris_alternative_2"; havana_gene "OTTMUSG00000018200.1";
chrX	HAVANA	exon	100593309	100593413	0	+	.	gene_id "ENSMUSG00000031314.20"; transcript_id "ENSMUST00000118878.9"; gene_type "protein_coding"; gene_name "Taf1"; transcript_type "protein_coding"; transcript_name "Taf1-201"; exon_number 14; exon_id "ENSMUSE00001235646.2"; level 2; protein_id "ENSMUSP00000112772.2"; transcript_support_level "5"; mgi_id "MGI:1336878"; tag "basic"; tag "appris_alternative_2"; havana_gene "OTTMUSG00000018200.1"; havana_transcript "OTTMUST00000043935.1";
chrX	HAVANA	CDS	100593309	100593413	0	+	0	gene_id "ENSMUSG00000031314.20"; transcript_id "ENSMUST00000118878.9"; gene_type "protein_coding"; gene_name "Taf1"; transcript_type "protein_coding"; transcript_name "Taf1-201"; exon_number 14; exon_id "ENSMUSE00001235646.2"; level 2; protein_id "ENSMUSP00000112772.2"; transcript_support_level "5"; mgi_id "MGI:1336878"; tag "basic"; tag "appris_alternative_2"; havana_gene "OTTMUSG00000018200.1"; havana_transcript "OTTMUST00000043935.1";
chrX	HAVANA	exon	100593309	100593413	0	+	.	gene_id "ENSMUSG00000031314.20"; transcript_id "ENSMUST00000149274.9"; gene_type "protein_coding"; gene_name "Taf1"; transcript_type "protein_coding"; transcript_name "Taf1-205"; exon_number 14; exon_id "ENSMUSE00001235646.2"; level 2; protein_id "ENSMUSP00000114765.3"; transcript_support_level "5"; mgi_id "MGI:1336878"; tag "basic"; tag "Ensembl_canonical"; tag "GENCODE_Primary"; tag "appris_principal_4"; tag "CCDS"; ccdsid "CCDS85793.1"; havana_gene "OTTMUSG00000018200.1"; havana_transcript "OTTMUST00000051768.1";
chrX	HAVANA	CDS	100593309	100593413	0	+	0	gene_id "ENSMUSG00000031314.20"; transcript_id "ENSMUST00000149274.9"; gene_type "protein_coding"; gene_name "Taf1"; transcript_type "protein_coding"; transcript_name "Taf1-205"; exon_number 14; exon_id "ENSMUSE00001235646.2"; level 2; protein_id "ENSMUSP00000114765.3"; transcript_support_level "5"; mgi_id "MGI:1336878"; tag "basic"; tag "Ensembl_canonical"; tag "GENCODE_Primary"; tag "appris_principal_4"; tag "CCDS"; ccdsid "CCDS85793.1"; havana_gene "OTTMUSG00000018200.1"; havana_transcript "OTTMUST00000051768.1";
chrX	HAVANA	exon	100593309	100593413	0	+	.	gene_id "ENSMUSG00000031314.20"; transcript_id "ENSMUST00000143908.8"; gene_type "protein_coding"; gene_name "Taf1"; transcript_type "nonsense_mediated_decay"; transcript_name "Taf1-204"; exon_number 14; exon_id "ENSMUSE00001235646.2"; level 2; protein_id "ENSMUSP00000138159.2"; transcript_support_level "5"; mgi_id "MGI:1336878"; tag "not_organism_supported"; havana_gene "OTTMUSG00000018200.1"; havana_transcript "OTTMUST00000043936.1";
chrX	HAVANA	CDS	100593309	100593413	0	+	0	gene_id "ENSMUSG00000031314.20"; transcript_id "ENSMUST00000143908.8"; gene_type "protein_coding"; gene_name "Taf1"; transcript_type "nonsense_mediated_decay"; transcript_name "Taf1-204"; exon_number 14; exon_id "ENSMUSE00001235646.2"; level 2; protein_id "ENSMUSP00000138159.2"; transcript_support_level "5"; mgi_id "MGI:1336878"; tag "not_organism_supported"; havana_gene "OTTMUSG00000018200.1"; havana_transcript "OTTMUST00000043936.1";
chrX	ENSEMBL_gcm37	exon	100593309	100593413	2.27355316212654	+	.	gene_id "ENSMUSG00000031314.20"; transcript_id "ENSMUSG00000031314.20_tx_1"; exon_id "chrX_100593309_100593413_+"; exonnum "15"; txlen "5662";
chrX	ENSEMBL_gcm37	exon	100593309	100593413	0.324531716959014	+	.	gene_id "ENSMUSG00000031314.20"; transcript_id "ENSMUSG00000031314.20_tx_10"; exon_id "chrX_100593309_100593413_+"; exonnum "15"; txlen "5771";
chrX	ENSEMBL_gcm37	exon	100593309	100593413	0.208880923700533	+	.	gene_id "ENSMUSG00000031314.20"; transcript_id "ENSMUSG00000031314.20_tx_11"; exon_id "chrX_100593309_100593413_+"; exonnum "10"; txlen "5086";
chrX	ENSEMBL_gcm37	exon	100593309	100593413	0.186342778348257	+	.	gene_id "ENSMUSG00000031314.20"; transcript_id "ENSMUSG00000031314.20_tx_12"; exon_id "chrX_100593309_100593413_+"; exonnum "14"; txlen "5280";
chrX	ENSEMBL_gcm37	exon	100593309	100593413	0.186342778348257	+	.	gene_id "ENSMUSG00000031314.20"; transcript_id "ENSMUSG00000031314.20_tx_13"; exon_id "chrX_100593309_100593413_+"; exonnum "14"; txlen "5217";
chrX	ENSEMBL_gcm37	exon	100593309	100593413	0.137301880251891	+	.	gene_id "ENSMUSG00000031314.20"; transcript_id "ENSMUSG00000031314.20_tx_14"; exon_id "chrX_100593309_100593413_+"; exonnum "11"; txlen "4774";
chrX	ENSEMBL_gcm37	exon	100593309	100593413	0.137301880251891	+	.	gene_id "ENSMUSG00000031314.20"; transcript_id "ENSMUSG00000031314.20_tx_15"; exon_id "chrX_100593309_100593413_+"; exonnum "11"; txlen "4883";
chrX	ENSEMBL_gcm37	exon	100593309	100593413	0.137301880251891	+	.	gene_id "ENSMUSG00000031314.20"; transcript_id "ENSMUSG00000031314.20_tx_16"; exon_id "chrX_100593309_100593413_+"; exonnum "11"; txlen "4852";
chrX	ENSEMBL_gcm37	exon	100593309	100593413	0.137301880251891	+	.	gene_id "ENSMUSG00000031314.20"; transcript_id "ENSMUSG00000031314.20_tx_17"; exon_id "chrX_100593309_100593413_+"; exonnum "11"; txlen "4961";
chrX	ENSEMBL_gcm37	exon	100593309	100593413	0.137301880251891	+	.	gene_id "ENSMUSG00000031314.20"; transcript_id "ENSMUSG00000031314.20_tx_18"; exon_id "chrX_100593309_100593413_+"; exonnum "15"; txlen "5849";
chrX	ENSEMBL_gcm37	exon	100593309	100593413	2.09422915373325	+	.	gene_id "ENSMUSG00000031314.20"; transcript_id "ENSMUSG00000031314.20_tx_2"; exon_id "chrX_100593309_100593413_+"; exonnum "14"; txlen "4974";
chrX	ENSEMBL_gcm37	exon	100593309	100593413	1.62984175086614	+	.	gene_id "ENSMUSG00000031314.20"; transcript_id "ENSMUSG00000031314.20_tx_3"; exon_id "chrX_100593309_100593413_+"; exonnum "14"; txlen "4911";
chrX	ENSEMBL_gcm37	exon	100593309	100593413	1.38196304456383	+	.	gene_id "ENSMUSG00000031314.20"; transcript_id "ENSMUSG00000031314.20_tx_4"; exon_id "chrX_100593309_100593413_+"; exonnum "14"; txlen "5448";
chrX	ENSEMBL_gcm37	exon	100593309	100593413	0.690769263622645	+	.	gene_id "ENSMUSG00000031314.20"; transcript_id "ENSMUSG00000031314.20_tx_5"; exon_id "chrX_100593309_100593413_+"; exonnum "15"; txlen "5599";
chrX	ENSEMBL_gcm37	exon	100593309	100593413	0.346182803952424	+	.	gene_id "ENSMUSG00000031314.20"; transcript_id "ENSMUSG00000031314.20_tx_8"; exon_id "chrX_100593309_100593413_+"; exonnum "15"; txlen "5740";
chrX	ENSEMBL_gcm37	exon	100593309	100593413	0.343591978367461	+	.	gene_id "ENSMUSG00000031314.20"; transcript_id "ENSMUSG00000031314.20_tx_9"; exon_id "chrX_100593309_100593413_+"; exonnum "9"; txlen "4811";
chrX	HAVANA	exon	100595955	100596155	0	+	.	gene_id "ENSMUSG00000031314.20"; transcript_id "ENSMUST00000249914.1"; gene_type "protein_coding"; gene_name "Taf1"; transcript_type "protein_coding"; transcript_name "Taf1-207"; exon_number 15; exon_id "ENSMUSE00001296241.2"; level 2; protein_id "ENSMUSP00000160012.1"; mgi_id "MGI:1336878"; tag "basic"; tag "appris_alternative_2"; havana_gene "OTTMUSG00000018200.1";
chrX	HAVANA	CDS	100595955	100596155	0	+	0	gene_id "ENSMUSG00000031314.20"; transcript_id "ENSMUST00000249914.1"; gene_type "protein_coding"; gene_name "Taf1"; transcript_type "protein_coding"; transcript_name "Taf1-207"; exon_number 15; exon_id "ENSMUSE00001296241.2"; level 2; protein_id "ENSMUSP00000160012.1"; mgi_id "MGI:1336878"; tag "basic"; tag "appris_alternative_2"; havana_gene "OTTMUSG00000018200.1";
chrX	HAVANA	exon	100595955	100596155	0	+	.	gene_id "ENSMUSG00000031314.20"; transcript_id "ENSMUST00000118878.9"; gene_type "protein_coding"; gene_name "Taf1"; transcript_type "protein_coding"; transcript_name "Taf1-201"; exon_number 15; exon_id "ENSMUSE00001296241.2"; level 2; protein_id "ENSMUSP00000112772.2"; transcript_support_level "5"; mgi_id "MGI:1336878"; tag "basic"; tag "appris_alternative_2"; havana_gene "OTTMUSG00000018200.1"; havana_transcript "OTTMUST00000043935.1";
chrX	HAVANA	CDS	100595955	100596155	0	+	0	gene_id "ENSMUSG00000031314.20"; transcript_id "ENSMUST00000118878.9"; gene_type "protein_coding"; gene_name "Taf1"; transcript_type "protein_coding"; transcript_name "Taf1-201"; exon_number 15; exon_id "ENSMUSE00001296241.2"; level 2; protein_id "ENSMUSP00000112772.2"; transcript_support_level "5"; mgi_id "MGI:1336878"; tag "basic"; tag "appris_alternative_2"; havana_gene "OTTMUSG00000018200.1"; havana_transcript "OTTMUST00000043935.1";
chrX	HAVANA	exon	100595955	100596155	0	+	.	gene_id "ENSMUSG00000031314.20"; transcript_id "ENSMUST00000149274.9"; gene_type "protein_coding"; gene_name "Taf1"; transcript_type "protein_coding"; transcript_name "Taf1-205"; exon_number 15; exon_id "ENSMUSE00001296241.2"; level 2; protein_id "ENSMUSP00000114765.3"; transcript_support_level "5"; mgi_id "MGI:1336878"; tag "basic"; tag "Ensembl_canonical"; tag "GENCODE_Primary"; tag "appris_principal_4"; tag "CCDS"; ccdsid "CCDS85793.1"; havana_gene "OTTMUSG00000018200.1"; havana_transcript "OTTMUST00000051768.1";
chrX	HAVANA	CDS	100595955	100596155	0	+	0	gene_id "ENSMUSG00000031314.20"; transcript_id "ENSMUST00000149274.9"; gene_type "protein_coding"; gene_name "Taf1"; transcript_type "protein_coding"; transcript_name "Taf1-205"; exon_number 15; exon_id "ENSMUSE00001296241.2"; level 2; protein_id "ENSMUSP00000114765.3"; transcript_support_level "5"; mgi_id "MGI:1336878"; tag "basic"; tag "Ensembl_canonical"; tag "GENCODE_Primary"; tag "appris_principal_4"; tag "CCDS"; ccdsid "CCDS85793.1"; havana_gene "OTTMUSG00000018200.1"; havana_transcript "OTTMUST00000051768.1";
chrX	HAVANA	exon	100595955	100596155	0	+	.	gene_id "ENSMUSG00000031314.20"; transcript_id "ENSMUST00000143908.8"; gene_type "protein_coding"; gene_name "Taf1"; transcript_type "nonsense_mediated_decay"; transcript_name "Taf1-204"; exon_number 15; exon_id "ENSMUSE00001296241.2"; level 2; protein_id "ENSMUSP00000138159.2"; transcript_support_level "5"; mgi_id "MGI:1336878"; tag "not_organism_supported"; havana_gene "OTTMUSG00000018200.1"; havana_transcript "OTTMUST00000043936.1";
chrX	HAVANA	CDS	100595955	100596155	0	+	0	gene_id "ENSMUSG00000031314.20"; transcript_id "ENSMUST00000143908.8"; gene_type "protein_coding"; gene_name "Taf1"; transcript_type "nonsense_mediated_decay"; transcript_name "Taf1-204"; exon_number 15; exon_id "ENSMUSE00001296241.2"; level 2; protein_id "ENSMUSP00000138159.2"; transcript_support_level "5"; mgi_id "MGI:1336878"; tag "not_organism_supported"; havana_gene "OTTMUSG00000018200.1"; havana_transcript "OTTMUST00000043936.1";
chrX	ENSEMBL_gcm37	exon	100595955	100596155	2.27355316212654	+	.	gene_id "ENSMUSG00000031314.20"; transcript_id "ENSMUSG00000031314.20_tx_1"; exon_id "chrX_100595955_100596155_+"; exonnum "16"; txlen "5662";
chrX	ENSEMBL_gcm37	exon	100595955	100596155	0.324531716959014	+	.	gene_id "ENSMUSG00000031314.20"; transcript_id "ENSMUSG00000031314.20_tx_10"; exon_id "chrX_100595955_100596155_+"; exonnum "16"; txlen "5771";
chrX	ENSEMBL_gcm37	exon	100595955	100596155	0.208880923700533	+	.	gene_id "ENSMUSG00000031314.20"; transcript_id "ENSMUSG00000031314.20_tx_11"; exon_id "chrX_100595955_100596155_+"; exonnum "11"; txlen "5086";
chrX	ENSEMBL_gcm37	exon	100595955	100596155	0.186342778348257	+	.	gene_id "ENSMUSG00000031314.20"; transcript_id "ENSMUSG00000031314.20_tx_12"; exon_id "chrX_100595955_100596155_+"; exonnum "15"; txlen "5280";
chrX	ENSEMBL_gcm37	exon	100595955	100596155	0.186342778348257	+	.	gene_id "ENSMUSG00000031314.20"; transcript_id "ENSMUSG00000031314.20_tx_13"; exon_id "chrX_100595955_100596155_+"; exonnum "15"; txlen "5217";
chrX	ENSEMBL_gcm37	exon	100595955	100596155	0.137301880251891	+	.	gene_id "ENSMUSG00000031314.20"; transcript_id "ENSMUSG00000031314.20_tx_14"; exon_id "chrX_100595955_100596155_+"; exonnum "12"; txlen "4774";
chrX	ENSEMBL_gcm37	exon	100595955	100596155	0.137301880251891	+	.	gene_id "ENSMUSG00000031314.20"; transcript_id "ENSMUSG00000031314.20_tx_15"; exon_id "chrX_100595955_100596155_+"; exonnum "12"; txlen "4883";
chrX	ENSEMBL_gcm37	exon	100595955	100596155	0.137301880251891	+	.	gene_id "ENSMUSG00000031314.20"; transcript_id "ENSMUSG00000031314.20_tx_16"; exon_id "chrX_100595955_100596155_+"; exonnum "12"; txlen "4852";
chrX	ENSEMBL_gcm37	exon	100595955	100596155	0.137301880251891	+	.	gene_id "ENSMUSG00000031314.20"; transcript_id "ENSMUSG00000031314.20_tx_17"; exon_id "chrX_100595955_100596155_+"; exonnum "12"; txlen "4961";
chrX	ENSEMBL_gcm37	exon	100595955	100596155	0.137301880251891	+	.	gene_id "ENSMUSG00000031314.20"; transcript_id "ENSMUSG00000031314.20_tx_18"; exon_id "chrX_100595955_100596155_+"; exonnum "16"; txlen "5849";
chrX	ENSEMBL_gcm37	exon	100595955	100596155	2.09422915373325	+	.	gene_id "ENSMUSG00000031314.20"; transcript_id "ENSMUSG00000031314.20_tx_2"; exon_id "chrX_100595955_100596155_+"; exonnum "15"; txlen "4974";
chrX	ENSEMBL_gcm37	exon	100595955	100596155	1.62984175086614	+	.	gene_id "ENSMUSG00000031314.20"; transcript_id "ENSMUSG00000031314.20_tx_3"; exon_id "chrX_100595955_100596155_+"; exonnum "15"; txlen "4911";
chrX	ENSEMBL_gcm37	exon	100595955	100596155	1.38196304456383	+	.	gene_id "ENSMUSG00000031314.20"; transcript_id "ENSMUSG00000031314.20_tx_4"; exon_id "chrX_100595955_100596155_+"; exonnum "15"; txlen "5448";
chrX	ENSEMBL_gcm37	exon	100595955	100596155	0.690769263622645	+	.	gene_id "ENSMUSG00000031314.20"; transcript_id "ENSMUSG00000031314.20_tx_5"; exon_id "chrX_100595955_100596155_+"; exonnum "16"; txlen "5599";
chrX	ENSEMBL_gcm37	exon	100595955	100596155	0.346182803952424	+	.	gene_id "ENSMUSG00000031314.20"; transcript_id "ENSMUSG00000031314.20_tx_8"; exon_id "chrX_100595955_100596155_+"; exonnum "16"; txlen "5740";
chrX	ENSEMBL_gcm37	exon	100595955	100596155	0.343591978367461	+	.	gene_id "ENSMUSG00000031314.20"; transcript_id "ENSMUSG00000031314.20_tx_9"; exon_id "chrX_100595955_100596155_+"; exonnum "10"; txlen "4811";
chrX	HAVANA	exon	100596296	100596437	0	+	.	gene_id "ENSMUSG00000031314.20"; transcript_id "ENSMUST00000249914.1"; gene_type "protein_coding"; gene_name "Taf1"; transcript_type "protein_coding"; transcript_name "Taf1-207"; exon_number 16; exon_id "ENSMUSE00001211473.2"; level 2; protein_id "ENSMUSP00000160012.1"; mgi_id "MGI:1336878"; tag "basic"; tag "appris_alternative_2"; havana_gene "OTTMUSG00000018200.1";
chrX	HAVANA	CDS	100596296	100596437	0	+	0	gene_id "ENSMUSG00000031314.20"; transcript_id "ENSMUST00000249914.1"; gene_type "protein_coding"; gene_name "Taf1"; transcript_type "protein_coding"; transcript_name "Taf1-207"; exon_number 16; exon_id "ENSMUSE00001211473.2"; level 2; protein_id "ENSMUSP00000160012.1"; mgi_id "MGI:1336878"; tag "basic"; tag "appris_alternative_2"; havana_gene "OTTMUSG00000018200.1";
chrX	HAVANA	exon	100596296	100596437	0	+	.	gene_id "ENSMUSG00000031314.20"; transcript_id "ENSMUST00000118878.9"; gene_type "protein_coding"; gene_name "Taf1"; transcript_type "protein_coding"; transcript_name "Taf1-201"; exon_number 16; exon_id "ENSMUSE00001211473.2"; level 2; protein_id "ENSMUSP00000112772.2"; transcript_support_level "5"; mgi_id "MGI:1336878"; tag "basic"; tag "appris_alternative_2"; havana_gene "OTTMUSG00000018200.1"; havana_transcript "OTTMUST00000043935.1";
chrX	HAVANA	CDS	100596296	100596437	0	+	0	gene_id "ENSMUSG00000031314.20"; transcript_id "ENSMUST00000118878.9"; gene_type "protein_coding"; gene_name "Taf1"; transcript_type "protein_coding"; transcript_name "Taf1-201"; exon_number 16; exon_id "ENSMUSE00001211473.2"; level 2; protein_id "ENSMUSP00000112772.2"; transcript_support_level "5"; mgi_id "MGI:1336878"; tag "basic"; tag "appris_alternative_2"; havana_gene "OTTMUSG00000018200.1"; havana_transcript "OTTMUST00000043935.1";
chrX	HAVANA	exon	100596296	100596437	0	+	.	gene_id "ENSMUSG00000031314.20"; transcript_id "ENSMUST00000149274.9"; gene_type "protein_coding"; gene_name "Taf1"; transcript_type "protein_coding"; transcript_name "Taf1-205"; exon_number 16; exon_id "ENSMUSE00001211473.2"; level 2; protein_id "ENSMUSP00000114765.3"; transcript_support_level "5"; mgi_id "MGI:1336878"; tag "basic"; tag "Ensembl_canonical"; tag "GENCODE_Primary"; tag "appris_principal_4"; tag "CCDS"; ccdsid "CCDS85793.1"; havana_gene "OTTMUSG00000018200.1"; havana_transcript "OTTMUST00000051768.1";
chrX	HAVANA	CDS	100596296	100596437	0	+	0	gene_id "ENSMUSG00000031314.20"; transcript_id "ENSMUST00000149274.9"; gene_type "protein_coding"; gene_name "Taf1"; transcript_type "protein_coding"; transcript_name "Taf1-205"; exon_number 16; exon_id "ENSMUSE00001211473.2"; level 2; protein_id "ENSMUSP00000114765.3"; transcript_support_level "5"; mgi_id "MGI:1336878"; tag "basic"; tag "Ensembl_canonical"; tag "GENCODE_Primary"; tag "appris_principal_4"; tag "CCDS"; ccdsid "CCDS85793.1"; havana_gene "OTTMUSG00000018200.1"; havana_transcript "OTTMUST00000051768.1";
chrX	HAVANA	exon	100596296	100596437	0	+	.	gene_id "ENSMUSG00000031314.20"; transcript_id "ENSMUST00000143908.8"; gene_type "protein_coding"; gene_name "Taf1"; transcript_type "nonsense_mediated_decay"; transcript_name "Taf1-204"; exon_number 16; exon_id "ENSMUSE00001211473.2"; level 2; protein_id "ENSMUSP00000138159.2"; transcript_support_level "5"; mgi_id "MGI:1336878"; tag "not_organism_supported"; havana_gene "OTTMUSG00000018200.1"; havana_transcript "OTTMUST00000043936.1";
chrX	HAVANA	CDS	100596296	100596437	0	+	0	gene_id "ENSMUSG00000031314.20"; transcript_id "ENSMUST00000143908.8"; gene_type "protein_coding"; gene_name "Taf1"; transcript_type "nonsense_mediated_decay"; transcript_name "Taf1-204"; exon_number 16; exon_id "ENSMUSE00001211473.2"; level 2; protein_id "ENSMUSP00000138159.2"; transcript_support_level "5"; mgi_id "MGI:1336878"; tag "not_organism_supported"; havana_gene "OTTMUSG00000018200.1"; havana_transcript "OTTMUST00000043936.1";
chrX	ENSEMBL_gcm37	exon	100596296	100596437	2.27355316212654	+	.	gene_id "ENSMUSG00000031314.20"; transcript_id "ENSMUSG00000031314.20_tx_1"; exon_id "chrX_100596296_100596437_+"; exonnum "17"; txlen "5662";
chrX	ENSEMBL_gcm37	exon	100596296	100596437	0.324531716959014	+	.	gene_id "ENSMUSG00000031314.20"; transcript_id "ENSMUSG00000031314.20_tx_10"; exon_id "chrX_100596296_100596437_+"; exonnum "17"; txlen "5771";
chrX	ENSEMBL_gcm37	exon	100596296	100596437	0.208880923700533	+	.	gene_id "ENSMUSG00000031314.20"; transcript_id "ENSMUSG00000031314.20_tx_11"; exon_id "chrX_100596296_100596437_+"; exonnum "12"; txlen "5086";
chrX	ENSEMBL_gcm37	exon	100596296	100596437	0.186342778348257	+	.	gene_id "ENSMUSG00000031314.20"; transcript_id "ENSMUSG00000031314.20_tx_12"; exon_id "chrX_100596296_100596437_+"; exonnum "16"; txlen "5280";
chrX	ENSEMBL_gcm37	exon	100596296	100596437	0.186342778348257	+	.	gene_id "ENSMUSG00000031314.20"; transcript_id "ENSMUSG00000031314.20_tx_13"; exon_id "chrX_100596296_100596437_+"; exonnum "16"; txlen "5217";
chrX	ENSEMBL_gcm37	exon	100596296	100596437	0.137301880251891	+	.	gene_id "ENSMUSG00000031314.20"; transcript_id "ENSMUSG00000031314.20_tx_14"; exon_id "chrX_100596296_100596437_+"; exonnum "13"; txlen "4774";
chrX	ENSEMBL_gcm37	exon	100596296	100596437	0.137301880251891	+	.	gene_id "ENSMUSG00000031314.20"; transcript_id "ENSMUSG00000031314.20_tx_15"; exon_id "chrX_100596296_100596437_+"; exonnum "13"; txlen "4883";
chrX	ENSEMBL_gcm37	exon	100596296	100596437	0.137301880251891	+	.	gene_id "ENSMUSG00000031314.20"; transcript_id "ENSMUSG00000031314.20_tx_16"; exon_id "chrX_100596296_100596437_+"; exonnum "13"; txlen "4852";
chrX	ENSEMBL_gcm37	exon	100596296	100596437	0.137301880251891	+	.	gene_id "ENSMUSG00000031314.20"; transcript_id "ENSMUSG00000031314.20_tx_17"; exon_id "chrX_100596296_100596437_+"; exonnum "13"; txlen "4961";
chrX	ENSEMBL_gcm37	exon	100596296	100596437	0.137301880251891	+	.	gene_id "ENSMUSG00000031314.20"; transcript_id "ENSMUSG00000031314.20_tx_18"; exon_id "chrX_100596296_100596437_+"; exonnum "17"; txlen "5849";
chrX	ENSEMBL_gcm37	exon	100596296	100596437	2.09422915373325	+	.	gene_id "ENSMUSG00000031314.20"; transcript_id "ENSMUSG00000031314.20_tx_2"; exon_id "chrX_100596296_100596437_+"; exonnum "16"; txlen "4974";
chrX	ENSEMBL_gcm37	exon	100596296	100596437	1.62984175086614	+	.	gene_id "ENSMUSG00000031314.20"; transcript_id "ENSMUSG00000031314.20_tx_3"; exon_id "chrX_100596296_100596437_+"; exonnum "16"; txlen "4911";
chrX	ENSEMBL_gcm37	exon	100596296	100596437	1.38196304456383	+	.	gene_id "ENSMUSG00000031314.20"; transcript_id "ENSMUSG00000031314.20_tx_4"; exon_id "chrX_100596296_100596437_+"; exonnum "16"; txlen "5448";
chrX	ENSEMBL_gcm37	exon	100596296	100596437	0.690769263622645	+	.	gene_id "ENSMUSG00000031314.20"; transcript_id "ENSMUSG00000031314.20_tx_5"; exon_id "chrX_100596296_100596437_+"; exonnum "17"; txlen "5599";
chrX	ENSEMBL_gcm37	exon	100596296	100596437	0.346182803952424	+	.	gene_id "ENSMUSG00000031314.20"; transcript_id "ENSMUSG00000031314.20_tx_8"; exon_id "chrX_100596296_100596437_+"; exonnum "17"; txlen "5740";
chrX	ENSEMBL_gcm37	exon	100596296	100596437	0.343591978367461	+	.	gene_id "ENSMUSG00000031314.20"; transcript_id "ENSMUSG00000031314.20_tx_9"; exon_id "chrX_100596296_100596437_+"; exonnum "11"; txlen "4811";
chrX	HAVANA	exon	100596772	100596902	0	+	.	gene_id "ENSMUSG00000031314.20"; transcript_id "ENSMUST00000249914.1"; gene_type "protein_coding"; gene_name "Taf1"; transcript_type "protein_coding"; transcript_name "Taf1-207"; exon_number 17; exon_id "ENSMUSE00001296775.2"; level 2; protein_id "ENSMUSP00000160012.1"; mgi_id "MGI:1336878"; tag "basic"; tag "appris_alternative_2"; havana_gene "OTTMUSG00000018200.1";
chrX	HAVANA	CDS	100596772	100596902	0	+	2	gene_id "ENSMUSG00000031314.20"; transcript_id "ENSMUST00000249914.1"; gene_type "protein_coding"; gene_name "Taf1"; transcript_type "protein_coding"; transcript_name "Taf1-207"; exon_number 17; exon_id "ENSMUSE00001296775.2"; level 2; protein_id "ENSMUSP00000160012.1"; mgi_id "MGI:1336878"; tag "basic"; tag "appris_alternative_2"; havana_gene "OTTMUSG00000018200.1";
chrX	HAVANA	exon	100596772	100596902	0	+	.	gene_id "ENSMUSG00000031314.20"; transcript_id "ENSMUST00000118878.9"; gene_type "protein_coding"; gene_name "Taf1"; transcript_type "protein_coding"; transcript_name "Taf1-201"; exon_number 17; exon_id "ENSMUSE00001296775.2"; level 2; protein_id "ENSMUSP00000112772.2"; transcript_support_level "5"; mgi_id "MGI:1336878"; tag "basic"; tag "appris_alternative_2"; havana_gene "OTTMUSG00000018200.1"; havana_transcript "OTTMUST00000043935.1";
chrX	HAVANA	CDS	100596772	100596902	0	+	2	gene_id "ENSMUSG00000031314.20"; transcript_id "ENSMUST00000118878.9"; gene_type "protein_coding"; gene_name "Taf1"; transcript_type "protein_coding"; transcript_name "Taf1-201"; exon_number 17; exon_id "ENSMUSE00001296775.2"; level 2; protein_id "ENSMUSP00000112772.2"; transcript_support_level "5"; mgi_id "MGI:1336878"; tag "basic"; tag "appris_alternative_2"; havana_gene "OTTMUSG00000018200.1"; havana_transcript "OTTMUST00000043935.1";
chrX	HAVANA	exon	100596772	100596902	0	+	.	gene_id "ENSMUSG00000031314.20"; transcript_id "ENSMUST00000149274.9"; gene_type "protein_coding"; gene_name "Taf1"; transcript_type "protein_coding"; transcript_name "Taf1-205"; exon_number 17; exon_id "ENSMUSE00001296775.2"; level 2; protein_id "ENSMUSP00000114765.3"; transcript_support_level "5"; mgi_id "MGI:1336878"; tag "basic"; tag "Ensembl_canonical"; tag "GENCODE_Primary"; tag "appris_principal_4"; tag "CCDS"; ccdsid "CCDS85793.1"; havana_gene "OTTMUSG00000018200.1"; havana_transcript "OTTMUST00000051768.1";
chrX	HAVANA	CDS	100596772	100596902	0	+	2	gene_id "ENSMUSG00000031314.20"; transcript_id "ENSMUST00000149274.9"; gene_type "protein_coding"; gene_name "Taf1"; transcript_type "protein_coding"; transcript_name "Taf1-205"; exon_number 17; exon_id "ENSMUSE00001296775.2"; level 2; protein_id "ENSMUSP00000114765.3"; transcript_support_level "5"; mgi_id "MGI:1336878"; tag "basic"; tag "Ensembl_canonical"; tag "GENCODE_Primary"; tag "appris_principal_4"; tag "CCDS"; ccdsid "CCDS85793.1"; havana_gene "OTTMUSG00000018200.1"; havana_transcript "OTTMUST00000051768.1";
chrX	HAVANA	exon	100596772	100596902	0	+	.	gene_id "ENSMUSG00000031314.20"; transcript_id "ENSMUST00000143908.8"; gene_type "protein_coding"; gene_name "Taf1"; transcript_type "nonsense_mediated_decay"; transcript_name "Taf1-204"; exon_number 17; exon_id "ENSMUSE00001296775.2"; level 2; protein_id "ENSMUSP00000138159.2"; transcript_support_level "5"; mgi_id "MGI:1336878"; tag "not_organism_supported"; havana_gene "OTTMUSG00000018200.1"; havana_transcript "OTTMUST00000043936.1";
chrX	HAVANA	CDS	100596772	100596902	0	+	2	gene_id "ENSMUSG00000031314.20"; transcript_id "ENSMUST00000143908.8"; gene_type "protein_coding"; gene_name "Taf1"; transcript_type "nonsense_mediated_decay"; transcript_name "Taf1-204"; exon_number 17; exon_id "ENSMUSE00001296775.2"; level 2; protein_id "ENSMUSP00000138159.2"; transcript_support_level "5"; mgi_id "MGI:1336878"; tag "not_organism_supported"; havana_gene "OTTMUSG00000018200.1"; havana_transcript "OTTMUST00000043936.1";
chrX	ENSEMBL_gcm37	exon	100596772	100596902	2.27355316212654	+	.	gene_id "ENSMUSG00000031314.20"; transcript_id "ENSMUSG00000031314.20_tx_1"; exon_id "chrX_100596772_100596902_+"; exonnum "18"; txlen "5662";
chrX	ENSEMBL_gcm37	exon	100596772	100596902	0.324531716959014	+	.	gene_id "ENSMUSG00000031314.20"; transcript_id "ENSMUSG00000031314.20_tx_10"; exon_id "chrX_100596772_100596902_+"; exonnum "18"; txlen "5771";
chrX	ENSEMBL_gcm37	exon	100596772	100596902	0.208880923700533	+	.	gene_id "ENSMUSG00000031314.20"; transcript_id "ENSMUSG00000031314.20_tx_11"; exon_id "chrX_100596772_100596902_+"; exonnum "13"; txlen "5086";
chrX	ENSEMBL_gcm37	exon	100596772	100596902	0.186342778348257	+	.	gene_id "ENSMUSG00000031314.20"; transcript_id "ENSMUSG00000031314.20_tx_12"; exon_id "chrX_100596772_100596902_+"; exonnum "17"; txlen "5280";
chrX	ENSEMBL_gcm37	exon	100596772	100596902	0.186342778348257	+	.	gene_id "ENSMUSG00000031314.20"; transcript_id "ENSMUSG00000031314.20_tx_13"; exon_id "chrX_100596772_100596902_+"; exonnum "17"; txlen "5217";
chrX	ENSEMBL_gcm37	exon	100596772	100596902	0.137301880251891	+	.	gene_id "ENSMUSG00000031314.20"; transcript_id "ENSMUSG00000031314.20_tx_14"; exon_id "chrX_100596772_100596902_+"; exonnum "14"; txlen "4774";
chrX	ENSEMBL_gcm37	exon	100596772	100596902	0.137301880251891	+	.	gene_id "ENSMUSG00000031314.20"; transcript_id "ENSMUSG00000031314.20_tx_15"; exon_id "chrX_100596772_100596902_+"; exonnum "14"; txlen "4883";
chrX	ENSEMBL_gcm37	exon	100596772	100596902	0.137301880251891	+	.	gene_id "ENSMUSG00000031314.20"; transcript_id "ENSMUSG00000031314.20_tx_16"; exon_id "chrX_100596772_100596902_+"; exonnum "14"; txlen "4852";
chrX	ENSEMBL_gcm37	exon	100596772	100596902	0.137301880251891	+	.	gene_id "ENSMUSG00000031314.20"; transcript_id "ENSMUSG00000031314.20_tx_17"; exon_id "chrX_100596772_100596902_+"; exonnum "14"; txlen "4961";
chrX	ENSEMBL_gcm37	exon	100596772	100596902	0.137301880251891	+	.	gene_id "ENSMUSG00000031314.20"; transcript_id "ENSMUSG00000031314.20_tx_18"; exon_id "chrX_100596772_100596902_+"; exonnum "18"; txlen "5849";
chrX	ENSEMBL_gcm37	exon	100596772	100596902	2.09422915373325	+	.	gene_id "ENSMUSG00000031314.20"; transcript_id "ENSMUSG00000031314.20_tx_2"; exon_id "chrX_100596772_100596902_+"; exonnum "17"; txlen "4974";
chrX	ENSEMBL_gcm37	exon	100596772	100596902	1.62984175086614	+	.	gene_id "ENSMUSG00000031314.20"; transcript_id "ENSMUSG00000031314.20_tx_3"; exon_id "chrX_100596772_100596902_+"; exonnum "17"; txlen "4911";
chrX	ENSEMBL_gcm37	exon	100596772	100596902	1.38196304456383	+	.	gene_id "ENSMUSG00000031314.20"; transcript_id "ENSMUSG00000031314.20_tx_4"; exon_id "chrX_100596772_100596902_+"; exonnum "17"; txlen "5448";
chrX	ENSEMBL_gcm37	exon	100596772	100596902	0.690769263622645	+	.	gene_id "ENSMUSG00000031314.20"; transcript_id "ENSMUSG00000031314.20_tx_5"; exon_id "chrX_100596772_100596902_+"; exonnum "18"; txlen "5599";
chrX	ENSEMBL_gcm37	exon	100596772	100596902	0.346182803952424	+	.	gene_id "ENSMUSG00000031314.20"; transcript_id "ENSMUSG00000031314.20_tx_8"; exon_id "chrX_100596772_100596902_+"; exonnum "18"; txlen "5740";
chrX	ENSEMBL_gcm37	exon	100596772	100596902	0.343591978367461	+	.	gene_id "ENSMUSG00000031314.20"; transcript_id "ENSMUSG00000031314.20_tx_9"; exon_id "chrX_100596772_100596902_+"; exonnum "12"; txlen "4811";
chrX	HAVANA	exon	100598209	100598289	0	+	.	gene_id "ENSMUSG00000031314.20"; transcript_id "ENSMUST00000249914.1"; gene_type "protein_coding"; gene_name "Taf1"; transcript_type "protein_coding"; transcript_name "Taf1-207"; exon_number 18; exon_id "ENSMUSE00001207192.2"; level 2; protein_id "ENSMUSP00000160012.1"; mgi_id "MGI:1336878"; tag "basic"; tag "appris_alternative_2"; havana_gene "OTTMUSG00000018200.1";
chrX	HAVANA	CDS	100598209	100598289	0	+	0	gene_id "ENSMUSG00000031314.20"; transcript_id "ENSMUST00000249914.1"; gene_type "protein_coding"; gene_name "Taf1"; transcript_type "protein_coding"; transcript_name "Taf1-207"; exon_number 18; exon_id "ENSMUSE00001207192.2"; level 2; protein_id "ENSMUSP00000160012.1"; mgi_id "MGI:1336878"; tag "basic"; tag "appris_alternative_2"; havana_gene "OTTMUSG00000018200.1";
chrX	HAVANA	exon	100598209	100598289	0	+	.	gene_id "ENSMUSG00000031314.20"; transcript_id "ENSMUST00000118878.9"; gene_type "protein_coding"; gene_name "Taf1"; transcript_type "protein_coding"; transcript_name "Taf1-201"; exon_number 18; exon_id "ENSMUSE00001207192.2"; level 2; protein_id "ENSMUSP00000112772.2"; transcript_support_level "5"; mgi_id "MGI:1336878"; tag "basic"; tag "appris_alternative_2"; havana_gene "OTTMUSG00000018200.1"; havana_transcript "OTTMUST00000043935.1";
chrX	HAVANA	CDS	100598209	100598289	0	+	0	gene_id "ENSMUSG00000031314.20"; transcript_id "ENSMUST00000118878.9"; gene_type "protein_coding"; gene_name "Taf1"; transcript_type "protein_coding"; transcript_name "Taf1-201"; exon_number 18; exon_id "ENSMUSE00001207192.2"; level 2; protein_id "ENSMUSP00000112772.2"; transcript_support_level "5"; mgi_id "MGI:1336878"; tag "basic"; tag "appris_alternative_2"; havana_gene "OTTMUSG00000018200.1"; havana_transcript "OTTMUST00000043935.1";
chrX	HAVANA	exon	100598209	100598289	0	+	.	gene_id "ENSMUSG00000031314.20"; transcript_id "ENSMUST00000149274.9"; gene_type "protein_coding"; gene_name "Taf1"; transcript_type "protein_coding"; transcript_name "Taf1-205"; exon_number 18; exon_id "ENSMUSE00001207192.2"; level 2; protein_id "ENSMUSP00000114765.3"; transcript_support_level "5"; mgi_id "MGI:1336878"; tag "basic"; tag "Ensembl_canonical"; tag "GENCODE_Primary"; tag "appris_principal_4"; tag "CCDS"; ccdsid "CCDS85793.1"; havana_gene "OTTMUSG00000018200.1"; havana_transcript "OTTMUST00000051768.1";
chrX	HAVANA	CDS	100598209	100598289	0	+	0	gene_id "ENSMUSG00000031314.20"; transcript_id "ENSMUST00000149274.9"; gene_type "protein_coding"; gene_name "Taf1"; transcript_type "protein_coding"; transcript_name "Taf1-205"; exon_number 18; exon_id "ENSMUSE00001207192.2"; level 2; protein_id "ENSMUSP00000114765.3"; transcript_support_level "5"; mgi_id "MGI:1336878"; tag "basic"; tag "Ensembl_canonical"; tag "GENCODE_Primary"; tag "appris_principal_4"; tag "CCDS"; ccdsid "CCDS85793.1"; havana_gene "OTTMUSG00000018200.1"; havana_transcript "OTTMUST00000051768.1";
chrX	HAVANA	exon	100598209	100598289	0	+	.	gene_id "ENSMUSG00000031314.20"; transcript_id "ENSMUST00000143908.8"; gene_type "protein_coding"; gene_name "Taf1"; transcript_type "nonsense_mediated_decay"; transcript_name "Taf1-204"; exon_number 18; exon_id "ENSMUSE00001207192.2"; level 2; protein_id "ENSMUSP00000138159.2"; transcript_support_level "5"; mgi_id "MGI:1336878"; tag "not_organism_supported"; havana_gene "OTTMUSG00000018200.1"; havana_transcript "OTTMUST00000043936.1";
chrX	HAVANA	CDS	100598209	100598289	0	+	0	gene_id "ENSMUSG00000031314.20"; transcript_id "ENSMUST00000143908.8"; gene_type "protein_coding"; gene_name "Taf1"; transcript_type "nonsense_mediated_decay"; transcript_name "Taf1-204"; exon_number 18; exon_id "ENSMUSE00001207192.2"; level 2; protein_id "ENSMUSP00000138159.2"; transcript_support_level "5"; mgi_id "MGI:1336878"; tag "not_organism_supported"; havana_gene "OTTMUSG00000018200.1"; havana_transcript "OTTMUST00000043936.1";
chrX	ENSEMBL_gcm37	exon	100598209	100598289	2.27355316212654	+	.	gene_id "ENSMUSG00000031314.20"; transcript_id "ENSMUSG00000031314.20_tx_1"; exon_id "chrX_100598209_100598289_+"; exonnum "19"; txlen "5662";
chrX	ENSEMBL_gcm37	exon	100598209	100598289	0.324531716959014	+	.	gene_id "ENSMUSG00000031314.20"; transcript_id "ENSMUSG00000031314.20_tx_10"; exon_id "chrX_100598209_100598289_+"; exonnum "19"; txlen "5771";
chrX	ENSEMBL_gcm37	exon	100598209	100598289	0.208880923700533	+	.	gene_id "ENSMUSG00000031314.20"; transcript_id "ENSMUSG00000031314.20_tx_11"; exon_id "chrX_100598209_100598289_+"; exonnum "14"; txlen "5086";
chrX	ENSEMBL_gcm37	exon	100598209	100598289	0.186342778348257	+	.	gene_id "ENSMUSG00000031314.20"; transcript_id "ENSMUSG00000031314.20_tx_12"; exon_id "chrX_100598209_100598289_+"; exonnum "18"; txlen "5280";
chrX	ENSEMBL_gcm37	exon	100598209	100598289	0.186342778348257	+	.	gene_id "ENSMUSG00000031314.20"; transcript_id "ENSMUSG00000031314.20_tx_13"; exon_id "chrX_100598209_100598289_+"; exonnum "18"; txlen "5217";
chrX	ENSEMBL_gcm37	exon	100598209	100598289	0.137301880251891	+	.	gene_id "ENSMUSG00000031314.20"; transcript_id "ENSMUSG00000031314.20_tx_14"; exon_id "chrX_100598209_100598289_+"; exonnum "15"; txlen "4774";
chrX	ENSEMBL_gcm37	exon	100598209	100598289	0.137301880251891	+	.	gene_id "ENSMUSG00000031314.20"; transcript_id "ENSMUSG00000031314.20_tx_15"; exon_id "chrX_100598209_100598289_+"; exonnum "15"; txlen "4883";
chrX	ENSEMBL_gcm37	exon	100598209	100598289	0.137301880251891	+	.	gene_id "ENSMUSG00000031314.20"; transcript_id "ENSMUSG00000031314.20_tx_16"; exon_id "chrX_100598209_100598289_+"; exonnum "15"; txlen "4852";
chrX	ENSEMBL_gcm37	exon	100598209	100598289	0.137301880251891	+	.	gene_id "ENSMUSG00000031314.20"; transcript_id "ENSMUSG00000031314.20_tx_17"; exon_id "chrX_100598209_100598289_+"; exonnum "15"; txlen "4961";
chrX	ENSEMBL_gcm37	exon	100598209	100598289	0.137301880251891	+	.	gene_id "ENSMUSG00000031314.20"; transcript_id "ENSMUSG00000031314.20_tx_18"; exon_id "chrX_100598209_100598289_+"; exonnum "19"; txlen "5849";
chrX	ENSEMBL_gcm37	exon	100598209	100598289	2.09422915373325	+	.	gene_id "ENSMUSG00000031314.20"; transcript_id "ENSMUSG00000031314.20_tx_2"; exon_id "chrX_100598209_100598289_+"; exonnum "18"; txlen "4974";
chrX	ENSEMBL_gcm37	exon	100598209	100598289	1.62984175086614	+	.	gene_id "ENSMUSG00000031314.20"; transcript_id "ENSMUSG00000031314.20_tx_3"; exon_id "chrX_100598209_100598289_+"; exonnum "18"; txlen "4911";
chrX	ENSEMBL_gcm37	exon	100598209	100598289	1.38196304456383	+	.	gene_id "ENSMUSG00000031314.20"; transcript_id "ENSMUSG00000031314.20_tx_4"; exon_id "chrX_100598209_100598289_+"; exonnum "18"; txlen "5448";
chrX	ENSEMBL_gcm37	exon	100598209	100598289	0.690769263622645	+	.	gene_id "ENSMUSG00000031314.20"; transcript_id "ENSMUSG00000031314.20_tx_5"; exon_id "chrX_100598209_100598289_+"; exonnum "19"; txlen "5599";
chrX	ENSEMBL_gcm37	exon	100598209	100598289	0.346182803952424	+	.	gene_id "ENSMUSG00000031314.20"; transcript_id "ENSMUSG00000031314.20_tx_8"; exon_id "chrX_100598209_100598289_+"; exonnum "19"; txlen "5740";
chrX	ENSEMBL_gcm37	exon	100598209	100598289	0.343591978367461	+	.	gene_id "ENSMUSG00000031314.20"; transcript_id "ENSMUSG00000031314.20_tx_9"; exon_id "chrX_100598209_100598289_+"; exonnum "13"; txlen "4811";
chrX	sragcm37_mid	exon	100599320	100599428	0.324531716959014	+	.	gene_id "ENSMUSG00000031314.20"; transcript_id "ENSMUSG00000031314.20_tx_10"; exon_id "chrX_100599320_100599428_+"; exonnum "20"; txlen "5771";
chrX	sragcm37_mid	exon	100599320	100599428	0.137301880251891	+	.	gene_id "ENSMUSG00000031314.20"; transcript_id "ENSMUSG00000031314.20_tx_15"; exon_id "chrX_100599320_100599428_+"; exonnum "16"; txlen "4883";
chrX	sragcm37_mid	exon	100599320	100599428	0.137301880251891	+	.	gene_id "ENSMUSG00000031314.20"; transcript_id "ENSMUSG00000031314.20_tx_17"; exon_id "chrX_100599320_100599428_+"; exonnum "16"; txlen "4961";
chrX	sragcm37_mid	exon	100599320	100599428	0.137301880251891	+	.	gene_id "ENSMUSG00000031314.20"; transcript_id "ENSMUSG00000031314.20_tx_18"; exon_id "chrX_100599320_100599428_+"; exonnum "20"; txlen "5849";
chrX	HAVANA	exon	100599916	100600277	0	+	.	gene_id "ENSMUSG00000031314.20"; transcript_id "ENSMUST00000129487.8"; gene_type "protein_coding"; gene_name "Taf1"; transcript_type "retained_intron"; transcript_name "Taf1-202"; exon_number 1; exon_id "ENSMUSE00000734070.2"; level 2; transcript_support_level "1"; mgi_id "MGI:1336878"; havana_gene "OTTMUSG00000018200.1"; havana_transcript "OTTMUST00000043937.1";
chrX	HAVANA	transcript	100599916	100644640	0	+	.	gene_id "ENSMUSG00000031314.20"; transcript_id "ENSMUST00000129487.8"; gene_type "protein_coding"; gene_name "Taf1"; transcript_type "retained_intron"; transcript_name "Taf1-202"; level 2; transcript_support_level "1"; mgi_id "MGI:1336878"; havana_gene "OTTMUSG00000018200.1"; havana_transcript "OTTMUST00000043937.1";
chrX	HAVANA	exon	100600128	100600277	0	+	.	gene_id "ENSMUSG00000031314.20"; transcript_id "ENSMUST00000249914.1"; gene_type "protein_coding"; gene_name "Taf1"; transcript_type "protein_coding"; transcript_name "Taf1-207"; exon_number 19; exon_id "ENSMUSE00001296337.2"; level 2; protein_id "ENSMUSP00000160012.1"; mgi_id "MGI:1336878"; tag "basic"; tag "appris_alternative_2"; havana_gene "OTTMUSG00000018200.1";
chrX	HAVANA	CDS	100600128	100600277	0	+	0	gene_id "ENSMUSG00000031314.20"; transcript_id "ENSMUST00000249914.1"; gene_type "protein_coding"; gene_name "Taf1"; transcript_type "protein_coding"; transcript_name "Taf1-207"; exon_number 19; exon_id "ENSMUSE00001296337.2"; level 2; protein_id "ENSMUSP00000160012.1"; mgi_id "MGI:1336878"; tag "basic"; tag "appris_alternative_2"; havana_gene "OTTMUSG00000018200.1";
chrX	HAVANA	exon	100600128	100600277	0	+	.	gene_id "ENSMUSG00000031314.20"; transcript_id "ENSMUST00000118878.9"; gene_type "protein_coding"; gene_name "Taf1"; transcript_type "protein_coding"; transcript_name "Taf1-201"; exon_number 19; exon_id "ENSMUSE00001296337.2"; level 2; protein_id "ENSMUSP00000112772.2"; transcript_support_level "5"; mgi_id "MGI:1336878"; tag "basic"; tag "appris_alternative_2"; havana_gene "OTTMUSG00000018200.1"; havana_transcript "OTTMUST00000043935.1";
chrX	HAVANA	CDS	100600128	100600277	0	+	0	gene_id "ENSMUSG00000031314.20"; transcript_id "ENSMUST00000118878.9"; gene_type "protein_coding"; gene_name "Taf1"; transcript_type "protein_coding"; transcript_name "Taf1-201"; exon_number 19; exon_id "ENSMUSE00001296337.2"; level 2; protein_id "ENSMUSP00000112772.2"; transcript_support_level "5"; mgi_id "MGI:1336878"; tag "basic"; tag "appris_alternative_2"; havana_gene "OTTMUSG00000018200.1"; havana_transcript "OTTMUST00000043935.1";
chrX	HAVANA	exon	100600128	100600277	0	+	.	gene_id "ENSMUSG00000031314.20"; transcript_id "ENSMUST00000149274.9"; gene_type "protein_coding"; gene_name "Taf1"; transcript_type "protein_coding"; transcript_name "Taf1-205"; exon_number 19; exon_id "ENSMUSE00001296337.2"; level 2; protein_id "ENSMUSP00000114765.3"; transcript_support_level "5"; mgi_id "MGI:1336878"; tag "basic"; tag "Ensembl_canonical"; tag "GENCODE_Primary"; tag "appris_principal_4"; tag "CCDS"; ccdsid "CCDS85793.1"; havana_gene "OTTMUSG00000018200.1"; havana_transcript "OTTMUST00000051768.1";
chrX	HAVANA	CDS	100600128	100600277	0	+	0	gene_id "ENSMUSG00000031314.20"; transcript_id "ENSMUST00000149274.9"; gene_type "protein_coding"; gene_name "Taf1"; transcript_type "protein_coding"; transcript_name "Taf1-205"; exon_number 19; exon_id "ENSMUSE00001296337.2"; level 2; protein_id "ENSMUSP00000114765.3"; transcript_support_level "5"; mgi_id "MGI:1336878"; tag "basic"; tag "Ensembl_canonical"; tag "GENCODE_Primary"; tag "appris_principal_4"; tag "CCDS"; ccdsid "CCDS85793.1"; havana_gene "OTTMUSG00000018200.1"; havana_transcript "OTTMUST00000051768.1";
chrX	HAVANA	exon	100600128	100600277	0	+	.	gene_id "ENSMUSG00000031314.20"; transcript_id "ENSMUST00000143908.8"; gene_type "protein_coding"; gene_name "Taf1"; transcript_type "nonsense_mediated_decay"; transcript_name "Taf1-204"; exon_number 19; exon_id "ENSMUSE00001296337.2"; level 2; protein_id "ENSMUSP00000138159.2"; transcript_support_level "5"; mgi_id "MGI:1336878"; tag "not_organism_supported"; havana_gene "OTTMUSG00000018200.1"; havana_transcript "OTTMUST00000043936.1";
chrX	HAVANA	CDS	100600128	100600277	0	+	0	gene_id "ENSMUSG00000031314.20"; transcript_id "ENSMUST00000143908.8"; gene_type "protein_coding"; gene_name "Taf1"; transcript_type "nonsense_mediated_decay"; transcript_name "Taf1-204"; exon_number 19; exon_id "ENSMUSE00001296337.2"; level 2; protein_id "ENSMUSP00000138159.2"; transcript_support_level "5"; mgi_id "MGI:1336878"; tag "not_organism_supported"; havana_gene "OTTMUSG00000018200.1"; havana_transcript "OTTMUST00000043936.1";
chrX	ENSEMBL_gcm37	exon	100600128	100600277	2.27355316212654	+	.	gene_id "ENSMUSG00000031314.20"; transcript_id "ENSMUSG00000031314.20_tx_1"; exon_id "chrX_100600128_100600277_+"; exonnum "20"; txlen "5662";
chrX	ENSEMBL_gcm37	exon	100600128	100600277	0.324531716959014	+	.	gene_id "ENSMUSG00000031314.20"; transcript_id "ENSMUSG00000031314.20_tx_10"; exon_id "chrX_100600128_100600277_+"; exonnum "21"; txlen "5771";
chrX	ENSEMBL_gcm37	exon	100600128	100600277	0.208880923700533	+	.	gene_id "ENSMUSG00000031314.20"; transcript_id "ENSMUSG00000031314.20_tx_11"; exon_id "chrX_100600128_100600277_+"; exonnum "15"; txlen "5086";
chrX	ENSEMBL_gcm37	exon	100600128	100600277	0.186342778348257	+	.	gene_id "ENSMUSG00000031314.20"; transcript_id "ENSMUSG00000031314.20_tx_12"; exon_id "chrX_100600128_100600277_+"; exonnum "19"; txlen "5280";
chrX	ENSEMBL_gcm37	exon	100600128	100600277	0.186342778348257	+	.	gene_id "ENSMUSG00000031314.20"; transcript_id "ENSMUSG00000031314.20_tx_13"; exon_id "chrX_100600128_100600277_+"; exonnum "19"; txlen "5217";
chrX	ENSEMBL_gcm37	exon	100600128	100600277	0.137301880251891	+	.	gene_id "ENSMUSG00000031314.20"; transcript_id "ENSMUSG00000031314.20_tx_14"; exon_id "chrX_100600128_100600277_+"; exonnum "16"; txlen "4774";
chrX	ENSEMBL_gcm37	exon	100600128	100600277	0.137301880251891	+	.	gene_id "ENSMUSG00000031314.20"; transcript_id "ENSMUSG00000031314.20_tx_15"; exon_id "chrX_100600128_100600277_+"; exonnum "17"; txlen "4883";
chrX	ENSEMBL_gcm37	exon	100600128	100600277	0.137301880251891	+	.	gene_id "ENSMUSG00000031314.20"; transcript_id "ENSMUSG00000031314.20_tx_16"; exon_id "chrX_100600128_100600277_+"; exonnum "16"; txlen "4852";
chrX	ENSEMBL_gcm37	exon	100600128	100600277	0.137301880251891	+	.	gene_id "ENSMUSG00000031314.20"; transcript_id "ENSMUSG00000031314.20_tx_17"; exon_id "chrX_100600128_100600277_+"; exonnum "17"; txlen "4961";
chrX	ENSEMBL_gcm37	exon	100600128	100600277	0.137301880251891	+	.	gene_id "ENSMUSG00000031314.20"; transcript_id "ENSMUSG00000031314.20_tx_18"; exon_id "chrX_100600128_100600277_+"; exonnum "21"; txlen "5849";
chrX	ENSEMBL_gcm37	exon	100600128	100600277	2.09422915373325	+	.	gene_id "ENSMUSG00000031314.20"; transcript_id "ENSMUSG00000031314.20_tx_2"; exon_id "chrX_100600128_100600277_+"; exonnum "19"; txlen "4974";
chrX	ENSEMBL_gcm37	exon	100600128	100600277	1.62984175086614	+	.	gene_id "ENSMUSG00000031314.20"; transcript_id "ENSMUSG00000031314.20_tx_3"; exon_id "chrX_100600128_100600277_+"; exonnum "19"; txlen "4911";
chrX	ENSEMBL_gcm37	exon	100600128	100600277	1.38196304456383	+	.	gene_id "ENSMUSG00000031314.20"; transcript_id "ENSMUSG00000031314.20_tx_4"; exon_id "chrX_100600128_100600277_+"; exonnum "19"; txlen "5448";
chrX	ENSEMBL_gcm37	exon	100600128	100600277	0.690769263622645	+	.	gene_id "ENSMUSG00000031314.20"; transcript_id "ENSMUSG00000031314.20_tx_5"; exon_id "chrX_100600128_100600277_+"; exonnum "20"; txlen "5599";
chrX	ENSEMBL_gcm37	exon	100600128	100600277	0.346182803952424	+	.	gene_id "ENSMUSG00000031314.20"; transcript_id "ENSMUSG00000031314.20_tx_8"; exon_id "chrX_100600128_100600277_+"; exonnum "20"; txlen "5740";
chrX	ENSEMBL_gcm37	exon	100600128	100600277	0.343591978367461	+	.	gene_id "ENSMUSG00000031314.20"; transcript_id "ENSMUSG00000031314.20_tx_9"; exon_id "chrX_100600128_100600277_+"; exonnum "14"; txlen "4811";
chrX	HAVANA	exon	100600430	100600549	0	+	.	gene_id "ENSMUSG00000031314.20"; transcript_id "ENSMUST00000249914.1"; gene_type "protein_coding"; gene_name "Taf1"; transcript_type "protein_coding"; transcript_name "Taf1-207"; exon_number 20; exon_id "ENSMUSE00001285204.2"; level 2; protein_id "ENSMUSP00000160012.1"; mgi_id "MGI:1336878"; tag "basic"; tag "appris_alternative_2"; havana_gene "OTTMUSG00000018200.1";
chrX	HAVANA	CDS	100600430	100600549	0	+	0	gene_id "ENSMUSG00000031314.20"; transcript_id "ENSMUST00000249914.1"; gene_type "protein_coding"; gene_name "Taf1"; transcript_type "protein_coding"; transcript_name "Taf1-207"; exon_number 20; exon_id "ENSMUSE00001285204.2"; level 2; protein_id "ENSMUSP00000160012.1"; mgi_id "MGI:1336878"; tag "basic"; tag "appris_alternative_2"; havana_gene "OTTMUSG00000018200.1";
chrX	HAVANA	exon	100600430	100600549	0	+	.	gene_id "ENSMUSG00000031314.20"; transcript_id "ENSMUST00000118878.9"; gene_type "protein_coding"; gene_name "Taf1"; transcript_type "protein_coding"; transcript_name "Taf1-201"; exon_number 20; exon_id "ENSMUSE00001285204.2"; level 2; protein_id "ENSMUSP00000112772.2"; transcript_support_level "5"; mgi_id "MGI:1336878"; tag "basic"; tag "appris_alternative_2"; havana_gene "OTTMUSG00000018200.1"; havana_transcript "OTTMUST00000043935.1";
chrX	HAVANA	CDS	100600430	100600549	0	+	0	gene_id "ENSMUSG00000031314.20"; transcript_id "ENSMUST00000118878.9"; gene_type "protein_coding"; gene_name "Taf1"; transcript_type "protein_coding"; transcript_name "Taf1-201"; exon_number 20; exon_id "ENSMUSE00001285204.2"; level 2; protein_id "ENSMUSP00000112772.2"; transcript_support_level "5"; mgi_id "MGI:1336878"; tag "basic"; tag "appris_alternative_2"; havana_gene "OTTMUSG00000018200.1"; havana_transcript "OTTMUST00000043935.1";
chrX	HAVANA	exon	100600430	100600549	0	+	.	gene_id "ENSMUSG00000031314.20"; transcript_id "ENSMUST00000149274.9"; gene_type "protein_coding"; gene_name "Taf1"; transcript_type "protein_coding"; transcript_name "Taf1-205"; exon_number 20; exon_id "ENSMUSE00001285204.2"; level 2; protein_id "ENSMUSP00000114765.3"; transcript_support_level "5"; mgi_id "MGI:1336878"; tag "basic"; tag "Ensembl_canonical"; tag "GENCODE_Primary"; tag "appris_principal_4"; tag "CCDS"; ccdsid "CCDS85793.1"; havana_gene "OTTMUSG00000018200.1"; havana_transcript "OTTMUST00000051768.1";
chrX	HAVANA	CDS	100600430	100600549	0	+	0	gene_id "ENSMUSG00000031314.20"; transcript_id "ENSMUST00000149274.9"; gene_type "protein_coding"; gene_name "Taf1"; transcript_type "protein_coding"; transcript_name "Taf1-205"; exon_number 20; exon_id "ENSMUSE00001285204.2"; level 2; protein_id "ENSMUSP00000114765.3"; transcript_support_level "5"; mgi_id "MGI:1336878"; tag "basic"; tag "Ensembl_canonical"; tag "GENCODE_Primary"; tag "appris_principal_4"; tag "CCDS"; ccdsid "CCDS85793.1"; havana_gene "OTTMUSG00000018200.1"; havana_transcript "OTTMUST00000051768.1";
chrX	HAVANA	exon	100600430	100600549	0	+	.	gene_id "ENSMUSG00000031314.20"; transcript_id "ENSMUST00000143908.8"; gene_type "protein_coding"; gene_name "Taf1"; transcript_type "nonsense_mediated_decay"; transcript_name "Taf1-204"; exon_number 20; exon_id "ENSMUSE00001285204.2"; level 2; protein_id "ENSMUSP00000138159.2"; transcript_support_level "5"; mgi_id "MGI:1336878"; tag "not_organism_supported"; havana_gene "OTTMUSG00000018200.1"; havana_transcript "OTTMUST00000043936.1";
chrX	HAVANA	CDS	100600430	100600549	0	+	0	gene_id "ENSMUSG00000031314.20"; transcript_id "ENSMUST00000143908.8"; gene_type "protein_coding"; gene_name "Taf1"; transcript_type "nonsense_mediated_decay"; transcript_name "Taf1-204"; exon_number 20; exon_id "ENSMUSE00001285204.2"; level 2; protein_id "ENSMUSP00000138159.2"; transcript_support_level "5"; mgi_id "MGI:1336878"; tag "not_organism_supported"; havana_gene "OTTMUSG00000018200.1"; havana_transcript "OTTMUST00000043936.1";
chrX	HAVANA	exon	100600430	100600549	0	+	.	gene_id "ENSMUSG00000031314.20"; transcript_id "ENSMUST00000129487.8"; gene_type "protein_coding"; gene_name "Taf1"; transcript_type "retained_intron"; transcript_name "Taf1-202"; exon_number 2; exon_id "ENSMUSE00001276020.2"; level 2; transcript_support_level "1"; mgi_id "MGI:1336878"; havana_gene "OTTMUSG00000018200.1"; havana_transcript "OTTMUST00000043937.1";
chrX	ENSEMBL_gcm37	exon	100600430	100600549	2.27355316212654	+	.	gene_id "ENSMUSG00000031314.20"; transcript_id "ENSMUSG00000031314.20_tx_1"; exon_id "chrX_100600430_100600549_+"; exonnum "21"; txlen "5662";
chrX	ENSEMBL_gcm37	exon	100600430	100600549	0.324531716959014	+	.	gene_id "ENSMUSG00000031314.20"; transcript_id "ENSMUSG00000031314.20_tx_10"; exon_id "chrX_100600430_100600549_+"; exonnum "22"; txlen "5771";
chrX	ENSEMBL_gcm37	exon	100600430	100600549	0.208880923700533	+	.	gene_id "ENSMUSG00000031314.20"; transcript_id "ENSMUSG00000031314.20_tx_11"; exon_id "chrX_100600430_100600549_+"; exonnum "16"; txlen "5086";
chrX	ENSEMBL_gcm37	exon	100600430	100600549	0.186342778348257	+	.	gene_id "ENSMUSG00000031314.20"; transcript_id "ENSMUSG00000031314.20_tx_12"; exon_id "chrX_100600430_100600549_+"; exonnum "20"; txlen "5280";
chrX	ENSEMBL_gcm37	exon	100600430	100600549	0.186342778348257	+	.	gene_id "ENSMUSG00000031314.20"; transcript_id "ENSMUSG00000031314.20_tx_13"; exon_id "chrX_100600430_100600549_+"; exonnum "20"; txlen "5217";
chrX	ENSEMBL_gcm37	exon	100600430	100600549	0.137301880251891	+	.	gene_id "ENSMUSG00000031314.20"; transcript_id "ENSMUSG00000031314.20_tx_14"; exon_id "chrX_100600430_100600549_+"; exonnum "17"; txlen "4774";
chrX	ENSEMBL_gcm37	exon	100600430	100600549	0.137301880251891	+	.	gene_id "ENSMUSG00000031314.20"; transcript_id "ENSMUSG00000031314.20_tx_15"; exon_id "chrX_100600430_100600549_+"; exonnum "18"; txlen "4883";
chrX	ENSEMBL_gcm37	exon	100600430	100600549	0.137301880251891	+	.	gene_id "ENSMUSG00000031314.20"; transcript_id "ENSMUSG00000031314.20_tx_16"; exon_id "chrX_100600430_100600549_+"; exonnum "17"; txlen "4852";
chrX	ENSEMBL_gcm37	exon	100600430	100600549	0.137301880251891	+	.	gene_id "ENSMUSG00000031314.20"; transcript_id "ENSMUSG00000031314.20_tx_17"; exon_id "chrX_100600430_100600549_+"; exonnum "18"; txlen "4961";
chrX	ENSEMBL_gcm37	exon	100600430	100600549	0.137301880251891	+	.	gene_id "ENSMUSG00000031314.20"; transcript_id "ENSMUSG00000031314.20_tx_18"; exon_id "chrX_100600430_100600549_+"; exonnum "22"; txlen "5849";
chrX	ENSEMBL_gcm37	exon	100600430	100600549	2.09422915373325	+	.	gene_id "ENSMUSG00000031314.20"; transcript_id "ENSMUSG00000031314.20_tx_2"; exon_id "chrX_100600430_100600549_+"; exonnum "20"; txlen "4974";
chrX	ENSEMBL_gcm37	exon	100600430	100600549	1.62984175086614	+	.	gene_id "ENSMUSG00000031314.20"; transcript_id "ENSMUSG00000031314.20_tx_3"; exon_id "chrX_100600430_100600549_+"; exonnum "20"; txlen "4911";
chrX	ENSEMBL_gcm37	exon	100600430	100600549	1.38196304456383	+	.	gene_id "ENSMUSG00000031314.20"; transcript_id "ENSMUSG00000031314.20_tx_4"; exon_id "chrX_100600430_100600549_+"; exonnum "20"; txlen "5448";
chrX	ENSEMBL_gcm37	exon	100600430	100600549	0.690769263622645	+	.	gene_id "ENSMUSG00000031314.20"; transcript_id "ENSMUSG00000031314.20_tx_5"; exon_id "chrX_100600430_100600549_+"; exonnum "21"; txlen "5599";
chrX	ENSEMBL_gcm37	exon	100600430	100600549	0.346182803952424	+	.	gene_id "ENSMUSG00000031314.20"; transcript_id "ENSMUSG00000031314.20_tx_8"; exon_id "chrX_100600430_100600549_+"; exonnum "21"; txlen "5740";
chrX	ENSEMBL_gcm37	exon	100600430	100600549	0.343591978367461	+	.	gene_id "ENSMUSG00000031314.20"; transcript_id "ENSMUSG00000031314.20_tx_9"; exon_id "chrX_100600430_100600549_+"; exonnum "15"; txlen "4811";
chrX	HAVANA	exon	100600781	100600956	0	+	.	gene_id "ENSMUSG00000031314.20"; transcript_id "ENSMUST00000249914.1"; gene_type "protein_coding"; gene_name "Taf1"; transcript_type "protein_coding"; transcript_name "Taf1-207"; exon_number 21; exon_id "ENSMUSE00001283728.2"; level 2; protein_id "ENSMUSP00000160012.1"; mgi_id "MGI:1336878"; tag "basic"; tag "appris_alternative_2"; havana_gene "OTTMUSG00000018200.1";
chrX	HAVANA	CDS	100600781	100600956	0	+	0	gene_id "ENSMUSG00000031314.20"; transcript_id "ENSMUST00000249914.1"; gene_type "protein_coding"; gene_name "Taf1"; transcript_type "protein_coding"; transcript_name "Taf1-207"; exon_number 21; exon_id "ENSMUSE00001283728.2"; level 2; protein_id "ENSMUSP00000160012.1"; mgi_id "MGI:1336878"; tag "basic"; tag "appris_alternative_2"; havana_gene "OTTMUSG00000018200.1";
chrX	HAVANA	exon	100600781	100600956	0	+	.	gene_id "ENSMUSG00000031314.20"; transcript_id "ENSMUST00000118878.9"; gene_type "protein_coding"; gene_name "Taf1"; transcript_type "protein_coding"; transcript_name "Taf1-201"; exon_number 21; exon_id "ENSMUSE00001283728.2"; level 2; protein_id "ENSMUSP00000112772.2"; transcript_support_level "5"; mgi_id "MGI:1336878"; tag "basic"; tag "appris_alternative_2"; havana_gene "OTTMUSG00000018200.1"; havana_transcript "OTTMUST00000043935.1";
chrX	HAVANA	CDS	100600781	100600956	0	+	0	gene_id "ENSMUSG00000031314.20"; transcript_id "ENSMUST00000118878.9"; gene_type "protein_coding"; gene_name "Taf1"; transcript_type "protein_coding"; transcript_name "Taf1-201"; exon_number 21; exon_id "ENSMUSE00001283728.2"; level 2; protein_id "ENSMUSP00000112772.2"; transcript_support_level "5"; mgi_id "MGI:1336878"; tag "basic"; tag "appris_alternative_2"; havana_gene "OTTMUSG00000018200.1"; havana_transcript "OTTMUST00000043935.1";
chrX	HAVANA	exon	100600781	100600956	0	+	.	gene_id "ENSMUSG00000031314.20"; transcript_id "ENSMUST00000149274.9"; gene_type "protein_coding"; gene_name "Taf1"; transcript_type "protein_coding"; transcript_name "Taf1-205"; exon_number 21; exon_id "ENSMUSE00001283728.2"; level 2; protein_id "ENSMUSP00000114765.3"; transcript_support_level "5"; mgi_id "MGI:1336878"; tag "basic"; tag "Ensembl_canonical"; tag "GENCODE_Primary"; tag "appris_principal_4"; tag "CCDS"; ccdsid "CCDS85793.1"; havana_gene "OTTMUSG00000018200.1"; havana_transcript "OTTMUST00000051768.1";
chrX	HAVANA	CDS	100600781	100600956	0	+	0	gene_id "ENSMUSG00000031314.20"; transcript_id "ENSMUST00000149274.9"; gene_type "protein_coding"; gene_name "Taf1"; transcript_type "protein_coding"; transcript_name "Taf1-205"; exon_number 21; exon_id "ENSMUSE00001283728.2"; level 2; protein_id "ENSMUSP00000114765.3"; transcript_support_level "5"; mgi_id "MGI:1336878"; tag "basic"; tag "Ensembl_canonical"; tag "GENCODE_Primary"; tag "appris_principal_4"; tag "CCDS"; ccdsid "CCDS85793.1"; havana_gene "OTTMUSG00000018200.1"; havana_transcript "OTTMUST00000051768.1";
chrX	HAVANA	exon	100600781	100600956	0	+	.	gene_id "ENSMUSG00000031314.20"; transcript_id "ENSMUST00000143908.8"; gene_type "protein_coding"; gene_name "Taf1"; transcript_type "nonsense_mediated_decay"; transcript_name "Taf1-204"; exon_number 21; exon_id "ENSMUSE00001283728.2"; level 2; protein_id "ENSMUSP00000138159.2"; transcript_support_level "5"; mgi_id "MGI:1336878"; tag "not_organism_supported"; havana_gene "OTTMUSG00000018200.1"; havana_transcript "OTTMUST00000043936.1";
chrX	HAVANA	CDS	100600781	100600956	0	+	0	gene_id "ENSMUSG00000031314.20"; transcript_id "ENSMUST00000143908.8"; gene_type "protein_coding"; gene_name "Taf1"; transcript_type "nonsense_mediated_decay"; transcript_name "Taf1-204"; exon_number 21; exon_id "ENSMUSE00001283728.2"; level 2; protein_id "ENSMUSP00000138159.2"; transcript_support_level "5"; mgi_id "MGI:1336878"; tag "not_organism_supported"; havana_gene "OTTMUSG00000018200.1"; havana_transcript "OTTMUST00000043936.1";
chrX	HAVANA	exon	100600781	100600956	0	+	.	gene_id "ENSMUSG00000031314.20"; transcript_id "ENSMUST00000129487.8"; gene_type "protein_coding"; gene_name "Taf1"; transcript_type "retained_intron"; transcript_name "Taf1-202"; exon_number 3; exon_id "ENSMUSE00001264976.2"; level 2; transcript_support_level "1"; mgi_id "MGI:1336878"; havana_gene "OTTMUSG00000018200.1"; havana_transcript "OTTMUST00000043937.1";
chrX	ENSEMBL_gcm37	exon	100600781	100600956	2.27355316212654	+	.	gene_id "ENSMUSG00000031314.20"; transcript_id "ENSMUSG00000031314.20_tx_1"; exon_id "chrX_100600781_100600956_+"; exonnum "22"; txlen "5662";
chrX	ENSEMBL_gcm37	exon	100600781	100600956	0.324531716959014	+	.	gene_id "ENSMUSG00000031314.20"; transcript_id "ENSMUSG00000031314.20_tx_10"; exon_id "chrX_100600781_100600956_+"; exonnum "23"; txlen "5771";
chrX	ENSEMBL_gcm37	exon	100600781	100600956	0.208880923700533	+	.	gene_id "ENSMUSG00000031314.20"; transcript_id "ENSMUSG00000031314.20_tx_11"; exon_id "chrX_100600781_100600956_+"; exonnum "17"; txlen "5086";
chrX	ENSEMBL_gcm37	exon	100600781	100600956	0.186342778348257	+	.	gene_id "ENSMUSG00000031314.20"; transcript_id "ENSMUSG00000031314.20_tx_12"; exon_id "chrX_100600781_100600956_+"; exonnum "21"; txlen "5280";
chrX	ENSEMBL_gcm37	exon	100600781	100600956	0.186342778348257	+	.	gene_id "ENSMUSG00000031314.20"; transcript_id "ENSMUSG00000031314.20_tx_13"; exon_id "chrX_100600781_100600956_+"; exonnum "21"; txlen "5217";
chrX	ENSEMBL_gcm37	exon	100600781	100600956	0.137301880251891	+	.	gene_id "ENSMUSG00000031314.20"; transcript_id "ENSMUSG00000031314.20_tx_14"; exon_id "chrX_100600781_100600956_+"; exonnum "18"; txlen "4774";
chrX	ENSEMBL_gcm37	exon	100600781	100600956	0.137301880251891	+	.	gene_id "ENSMUSG00000031314.20"; transcript_id "ENSMUSG00000031314.20_tx_15"; exon_id "chrX_100600781_100600956_+"; exonnum "19"; txlen "4883";
chrX	ENSEMBL_gcm37	exon	100600781	100600956	0.137301880251891	+	.	gene_id "ENSMUSG00000031314.20"; transcript_id "ENSMUSG00000031314.20_tx_16"; exon_id "chrX_100600781_100600956_+"; exonnum "18"; txlen "4852";
chrX	ENSEMBL_gcm37	exon	100600781	100600956	0.137301880251891	+	.	gene_id "ENSMUSG00000031314.20"; transcript_id "ENSMUSG00000031314.20_tx_17"; exon_id "chrX_100600781_100600956_+"; exonnum "19"; txlen "4961";
chrX	ENSEMBL_gcm37	exon	100600781	100600956	0.137301880251891	+	.	gene_id "ENSMUSG00000031314.20"; transcript_id "ENSMUSG00000031314.20_tx_18"; exon_id "chrX_100600781_100600956_+"; exonnum "23"; txlen "5849";
chrX	ENSEMBL_gcm37	exon	100600781	100600956	2.09422915373325	+	.	gene_id "ENSMUSG00000031314.20"; transcript_id "ENSMUSG00000031314.20_tx_2"; exon_id "chrX_100600781_100600956_+"; exonnum "21"; txlen "4974";
chrX	ENSEMBL_gcm37	exon	100600781	100600956	1.62984175086614	+	.	gene_id "ENSMUSG00000031314.20"; transcript_id "ENSMUSG00000031314.20_tx_3"; exon_id "chrX_100600781_100600956_+"; exonnum "21"; txlen "4911";
chrX	ENSEMBL_gcm37	exon	100600781	100600956	1.38196304456383	+	.	gene_id "ENSMUSG00000031314.20"; transcript_id "ENSMUSG00000031314.20_tx_4"; exon_id "chrX_100600781_100600956_+"; exonnum "21"; txlen "5448";
chrX	ENSEMBL_gcm37	exon	100600781	100600956	0.690769263622645	+	.	gene_id "ENSMUSG00000031314.20"; transcript_id "ENSMUSG00000031314.20_tx_5"; exon_id "chrX_100600781_100600956_+"; exonnum "22"; txlen "5599";
chrX	ENSEMBL_gcm37	exon	100600781	100600956	0.346182803952424	+	.	gene_id "ENSMUSG00000031314.20"; transcript_id "ENSMUSG00000031314.20_tx_8"; exon_id "chrX_100600781_100600956_+"; exonnum "22"; txlen "5740";
chrX	ENSEMBL_gcm37	exon	100600781	100600956	0.343591978367461	+	.	gene_id "ENSMUSG00000031314.20"; transcript_id "ENSMUSG00000031314.20_tx_9"; exon_id "chrX_100600781_100600956_+"; exonnum "16"; txlen "4811";
chrX	sragcm37_es	exon	100601940	100602660	0.185110595052633	+	.	gene_id "sragcm37_gene_26616"; transcript_id "sragcm37_gene_26616_tx_1"; exon_id "chrX_100601940_100602660_+"; exonnum "1"; txlen "1056";
chrX	HAVANA	exon	100603372	100603550	0	+	.	gene_id "ENSMUSG00000031314.20"; transcript_id "ENSMUST00000249914.1"; gene_type "protein_coding"; gene_name "Taf1"; transcript_type "protein_coding"; transcript_name "Taf1-207"; exon_number 22; exon_id "ENSMUSE00001259473.2"; level 2; protein_id "ENSMUSP00000160012.1"; mgi_id "MGI:1336878"; tag "basic"; tag "appris_alternative_2"; havana_gene "OTTMUSG00000018200.1";
chrX	HAVANA	CDS	100603372	100603550	0	+	1	gene_id "ENSMUSG00000031314.20"; transcript_id "ENSMUST00000249914.1"; gene_type "protein_coding"; gene_name "Taf1"; transcript_type "protein_coding"; transcript_name "Taf1-207"; exon_number 22; exon_id "ENSMUSE00001259473.2"; level 2; protein_id "ENSMUSP00000160012.1"; mgi_id "MGI:1336878"; tag "basic"; tag "appris_alternative_2"; havana_gene "OTTMUSG00000018200.1";
chrX	HAVANA	exon	100603372	100603550	0	+	.	gene_id "ENSMUSG00000031314.20"; transcript_id "ENSMUST00000118878.9"; gene_type "protein_coding"; gene_name "Taf1"; transcript_type "protein_coding"; transcript_name "Taf1-201"; exon_number 22; exon_id "ENSMUSE00001259473.2"; level 2; protein_id "ENSMUSP00000112772.2"; transcript_support_level "5"; mgi_id "MGI:1336878"; tag "basic"; tag "appris_alternative_2"; havana_gene "OTTMUSG00000018200.1"; havana_transcript "OTTMUST00000043935.1";
chrX	HAVANA	CDS	100603372	100603550	0	+	1	gene_id "ENSMUSG00000031314.20"; transcript_id "ENSMUST00000118878.9"; gene_type "protein_coding"; gene_name "Taf1"; transcript_type "protein_coding"; transcript_name "Taf1-201"; exon_number 22; exon_id "ENSMUSE00001259473.2"; level 2; protein_id "ENSMUSP00000112772.2"; transcript_support_level "5"; mgi_id "MGI:1336878"; tag "basic"; tag "appris_alternative_2"; havana_gene "OTTMUSG00000018200.1"; havana_transcript "OTTMUST00000043935.1";
chrX	HAVANA	exon	100603372	100603550	0	+	.	gene_id "ENSMUSG00000031314.20"; transcript_id "ENSMUST00000149274.9"; gene_type "protein_coding"; gene_name "Taf1"; transcript_type "protein_coding"; transcript_name "Taf1-205"; exon_number 22; exon_id "ENSMUSE00001259473.2"; level 2; protein_id "ENSMUSP00000114765.3"; transcript_support_level "5"; mgi_id "MGI:1336878"; tag "basic"; tag "Ensembl_canonical"; tag "GENCODE_Primary"; tag "appris_principal_4"; tag "CCDS"; ccdsid "CCDS85793.1"; havana_gene "OTTMUSG00000018200.1"; havana_transcript "OTTMUST00000051768.1";
chrX	HAVANA	CDS	100603372	100603550	0	+	1	gene_id "ENSMUSG00000031314.20"; transcript_id "ENSMUST00000149274.9"; gene_type "protein_coding"; gene_name "Taf1"; transcript_type "protein_coding"; transcript_name "Taf1-205"; exon_number 22; exon_id "ENSMUSE00001259473.2"; level 2; protein_id "ENSMUSP00000114765.3"; transcript_support_level "5"; mgi_id "MGI:1336878"; tag "basic"; tag "Ensembl_canonical"; tag "GENCODE_Primary"; tag "appris_principal_4"; tag "CCDS"; ccdsid "CCDS85793.1"; havana_gene "OTTMUSG00000018200.1"; havana_transcript "OTTMUST00000051768.1";
chrX	HAVANA	exon	100603372	100603550	0	+	.	gene_id "ENSMUSG00000031314.20"; transcript_id "ENSMUST00000143908.8"; gene_type "protein_coding"; gene_name "Taf1"; transcript_type "nonsense_mediated_decay"; transcript_name "Taf1-204"; exon_number 22; exon_id "ENSMUSE00001259473.2"; level 2; protein_id "ENSMUSP00000138159.2"; transcript_support_level "5"; mgi_id "MGI:1336878"; tag "not_organism_supported"; havana_gene "OTTMUSG00000018200.1"; havana_transcript "OTTMUST00000043936.1";
chrX	HAVANA	CDS	100603372	100603550	0	+	1	gene_id "ENSMUSG00000031314.20"; transcript_id "ENSMUST00000143908.8"; gene_type "protein_coding"; gene_name "Taf1"; transcript_type "nonsense_mediated_decay"; transcript_name "Taf1-204"; exon_number 22; exon_id "ENSMUSE00001259473.2"; level 2; protein_id "ENSMUSP00000138159.2"; transcript_support_level "5"; mgi_id "MGI:1336878"; tag "not_organism_supported"; havana_gene "OTTMUSG00000018200.1"; havana_transcript "OTTMUST00000043936.1";
chrX	HAVANA	exon	100603372	100603550	0	+	.	gene_id "ENSMUSG00000031314.20"; transcript_id "ENSMUST00000129487.8"; gene_type "protein_coding"; gene_name "Taf1"; transcript_type "retained_intron"; transcript_name "Taf1-202"; exon_number 4; exon_id "ENSMUSE00001280265.2"; level 2; transcript_support_level "1"; mgi_id "MGI:1336878"; havana_gene "OTTMUSG00000018200.1"; havana_transcript "OTTMUST00000043937.1";
chrX	ENSEMBL_gcm37	exon	100603372	100603550	2.27355316212654	+	.	gene_id "ENSMUSG00000031314.20"; transcript_id "ENSMUSG00000031314.20_tx_1"; exon_id "chrX_100603372_100603550_+"; exonnum "23"; txlen "5662";
chrX	ENSEMBL_gcm37	exon	100603372	100603550	0.324531716959014	+	.	gene_id "ENSMUSG00000031314.20"; transcript_id "ENSMUSG00000031314.20_tx_10"; exon_id "chrX_100603372_100603550_+"; exonnum "24"; txlen "5771";
chrX	ENSEMBL_gcm37	exon	100603372	100603550	0.208880923700533	+	.	gene_id "ENSMUSG00000031314.20"; transcript_id "ENSMUSG00000031314.20_tx_11"; exon_id "chrX_100603372_100603550_+"; exonnum "18"; txlen "5086";
chrX	ENSEMBL_gcm37	exon	100603372	100603550	0.186342778348257	+	.	gene_id "ENSMUSG00000031314.20"; transcript_id "ENSMUSG00000031314.20_tx_12"; exon_id "chrX_100603372_100603550_+"; exonnum "22"; txlen "5280";
chrX	ENSEMBL_gcm37	exon	100603372	100603550	0.186342778348257	+	.	gene_id "ENSMUSG00000031314.20"; transcript_id "ENSMUSG00000031314.20_tx_13"; exon_id "chrX_100603372_100603550_+"; exonnum "22"; txlen "5217";
chrX	ENSEMBL_gcm37	exon	100603372	100603550	0.137301880251891	+	.	gene_id "ENSMUSG00000031314.20"; transcript_id "ENSMUSG00000031314.20_tx_14"; exon_id "chrX_100603372_100603550_+"; exonnum "19"; txlen "4774";
chrX	ENSEMBL_gcm37	exon	100603372	100603550	0.137301880251891	+	.	gene_id "ENSMUSG00000031314.20"; transcript_id "ENSMUSG00000031314.20_tx_15"; exon_id "chrX_100603372_100603550_+"; exonnum "20"; txlen "4883";
chrX	ENSEMBL_gcm37	exon	100603372	100603550	0.137301880251891	+	.	gene_id "ENSMUSG00000031314.20"; transcript_id "ENSMUSG00000031314.20_tx_16"; exon_id "chrX_100603372_100603550_+"; exonnum "19"; txlen "4852";
chrX	ENSEMBL_gcm37	exon	100603372	100603550	0.137301880251891	+	.	gene_id "ENSMUSG00000031314.20"; transcript_id "ENSMUSG00000031314.20_tx_17"; exon_id "chrX_100603372_100603550_+"; exonnum "20"; txlen "4961";
chrX	ENSEMBL_gcm37	exon	100603372	100603550	0.137301880251891	+	.	gene_id "ENSMUSG00000031314.20"; transcript_id "ENSMUSG00000031314.20_tx_18"; exon_id "chrX_100603372_100603550_+"; exonnum "24"; txlen "5849";
chrX	ENSEMBL_gcm37	exon	100603372	100603550	2.09422915373325	+	.	gene_id "ENSMUSG00000031314.20"; transcript_id "ENSMUSG00000031314.20_tx_2"; exon_id "chrX_100603372_100603550_+"; exonnum "22"; txlen "4974";
chrX	ENSEMBL_gcm37	exon	100603372	100603550	1.62984175086614	+	.	gene_id "ENSMUSG00000031314.20"; transcript_id "ENSMUSG00000031314.20_tx_3"; exon_id "chrX_100603372_100603550_+"; exonnum "22"; txlen "4911";
chrX	ENSEMBL_gcm37	exon	100603372	100603550	1.38196304456383	+	.	gene_id "ENSMUSG00000031314.20"; transcript_id "ENSMUSG00000031314.20_tx_4"; exon_id "chrX_100603372_100603550_+"; exonnum "22"; txlen "5448";
chrX	ENSEMBL_gcm37	exon	100603372	100603550	0.690769263622645	+	.	gene_id "ENSMUSG00000031314.20"; transcript_id "ENSMUSG00000031314.20_tx_5"; exon_id "chrX_100603372_100603550_+"; exonnum "23"; txlen "5599";
chrX	ENSEMBL_gcm37	exon	100603372	100603550	0.346182803952424	+	.	gene_id "ENSMUSG00000031314.20"; transcript_id "ENSMUSG00000031314.20_tx_8"; exon_id "chrX_100603372_100603550_+"; exonnum "23"; txlen "5740";
chrX	ENSEMBL_gcm37	exon	100603372	100603550	0.343591978367461	+	.	gene_id "ENSMUSG00000031314.20"; transcript_id "ENSMUSG00000031314.20_tx_9"; exon_id "chrX_100603372_100603550_+"; exonnum "17"; txlen "4811";
chrX	sragcm37_ss	exon	100605158	100605492	0.185110595052633	+	.	gene_id "sragcm37_gene_26616"; transcript_id "sragcm37_gene_26616_tx_1"; exon_id "chrX_100605158_100605492_+"; exonnum "2"; txlen "1056";
chrX	HAVANA	exon	100605680	100605893	0	+	.	gene_id "ENSMUSG00000031314.20"; transcript_id "ENSMUST00000249914.1"; gene_type "protein_coding"; gene_name "Taf1"; transcript_type "protein_coding"; transcript_name "Taf1-207"; exon_number 23; exon_id "ENSMUSE00001313517.2"; level 2; protein_id "ENSMUSP00000160012.1"; mgi_id "MGI:1336878"; tag "basic"; tag "appris_alternative_2"; havana_gene "OTTMUSG00000018200.1";
chrX	HAVANA	CDS	100605680	100605893	0	+	2	gene_id "ENSMUSG00000031314.20"; transcript_id "ENSMUST00000249914.1"; gene_type "protein_coding"; gene_name "Taf1"; transcript_type "protein_coding"; transcript_name "Taf1-207"; exon_number 23; exon_id "ENSMUSE00001313517.2"; level 2; protein_id "ENSMUSP00000160012.1"; mgi_id "MGI:1336878"; tag "basic"; tag "appris_alternative_2"; havana_gene "OTTMUSG00000018200.1";
chrX	HAVANA	exon	100605680	100605893	0	+	.	gene_id "ENSMUSG00000031314.20"; transcript_id "ENSMUST00000118878.9"; gene_type "protein_coding"; gene_name "Taf1"; transcript_type "protein_coding"; transcript_name "Taf1-201"; exon_number 23; exon_id "ENSMUSE00001313517.2"; level 2; protein_id "ENSMUSP00000112772.2"; transcript_support_level "5"; mgi_id "MGI:1336878"; tag "basic"; tag "appris_alternative_2"; havana_gene "OTTMUSG00000018200.1"; havana_transcript "OTTMUST00000043935.1";
chrX	HAVANA	CDS	100605680	100605893	0	+	2	gene_id "ENSMUSG00000031314.20"; transcript_id "ENSMUST00000118878.9"; gene_type "protein_coding"; gene_name "Taf1"; transcript_type "protein_coding"; transcript_name "Taf1-201"; exon_number 23; exon_id "ENSMUSE00001313517.2"; level 2; protein_id "ENSMUSP00000112772.2"; transcript_support_level "5"; mgi_id "MGI:1336878"; tag "basic"; tag "appris_alternative_2"; havana_gene "OTTMUSG00000018200.1"; havana_transcript "OTTMUST00000043935.1";
chrX	HAVANA	exon	100605680	100605893	0	+	.	gene_id "ENSMUSG00000031314.20"; transcript_id "ENSMUST00000149274.9"; gene_type "protein_coding"; gene_name "Taf1"; transcript_type "protein_coding"; transcript_name "Taf1-205"; exon_number 23; exon_id "ENSMUSE00001313517.2"; level 2; protein_id "ENSMUSP00000114765.3"; transcript_support_level "5"; mgi_id "MGI:1336878"; tag "basic"; tag "Ensembl_canonical"; tag "GENCODE_Primary"; tag "appris_principal_4"; tag "CCDS"; ccdsid "CCDS85793.1"; havana_gene "OTTMUSG00000018200.1"; havana_transcript "OTTMUST00000051768.1";
chrX	HAVANA	CDS	100605680	100605893	0	+	2	gene_id "ENSMUSG00000031314.20"; transcript_id "ENSMUST00000149274.9"; gene_type "protein_coding"; gene_name "Taf1"; transcript_type "protein_coding"; transcript_name "Taf1-205"; exon_number 23; exon_id "ENSMUSE00001313517.2"; level 2; protein_id "ENSMUSP00000114765.3"; transcript_support_level "5"; mgi_id "MGI:1336878"; tag "basic"; tag "Ensembl_canonical"; tag "GENCODE_Primary"; tag "appris_principal_4"; tag "CCDS"; ccdsid "CCDS85793.1"; havana_gene "OTTMUSG00000018200.1"; havana_transcript "OTTMUST00000051768.1";
chrX	HAVANA	exon	100605680	100605893	0	+	.	gene_id "ENSMUSG00000031314.20"; transcript_id "ENSMUST00000143908.8"; gene_type "protein_coding"; gene_name "Taf1"; transcript_type "nonsense_mediated_decay"; transcript_name "Taf1-204"; exon_number 23; exon_id "ENSMUSE00001313517.2"; level 2; protein_id "ENSMUSP00000138159.2"; transcript_support_level "5"; mgi_id "MGI:1336878"; tag "not_organism_supported"; havana_gene "OTTMUSG00000018200.1"; havana_transcript "OTTMUST00000043936.1";
chrX	HAVANA	CDS	100605680	100605893	0	+	2	gene_id "ENSMUSG00000031314.20"; transcript_id "ENSMUST00000143908.8"; gene_type "protein_coding"; gene_name "Taf1"; transcript_type "nonsense_mediated_decay"; transcript_name "Taf1-204"; exon_number 23; exon_id "ENSMUSE00001313517.2"; level 2; protein_id "ENSMUSP00000138159.2"; transcript_support_level "5"; mgi_id "MGI:1336878"; tag "not_organism_supported"; havana_gene "OTTMUSG00000018200.1"; havana_transcript "OTTMUST00000043936.1";
chrX	HAVANA	exon	100605680	100605893	0	+	.	gene_id "ENSMUSG00000031314.20"; transcript_id "ENSMUST00000129487.8"; gene_type "protein_coding"; gene_name "Taf1"; transcript_type "retained_intron"; transcript_name "Taf1-202"; exon_number 5; exon_id "ENSMUSE00001246118.2"; level 2; transcript_support_level "1"; mgi_id "MGI:1336878"; havana_gene "OTTMUSG00000018200.1"; havana_transcript "OTTMUST00000043937.1";
chrX	ENSEMBL_gcm37	exon	100605680	100605893	2.27355316212654	+	.	gene_id "ENSMUSG00000031314.20"; transcript_id "ENSMUSG00000031314.20_tx_1"; exon_id "chrX_100605680_100605893_+"; exonnum "24"; txlen "5662";
chrX	ENSEMBL_gcm37	exon	100605680	100605893	0.324531716959014	+	.	gene_id "ENSMUSG00000031314.20"; transcript_id "ENSMUSG00000031314.20_tx_10"; exon_id "chrX_100605680_100605893_+"; exonnum "25"; txlen "5771";
chrX	ENSEMBL_gcm37	exon	100605680	100605893	0.208880923700533	+	.	gene_id "ENSMUSG00000031314.20"; transcript_id "ENSMUSG00000031314.20_tx_11"; exon_id "chrX_100605680_100605893_+"; exonnum "19"; txlen "5086";
chrX	ENSEMBL_gcm37	exon	100605680	100605893	0.137301880251891	+	.	gene_id "ENSMUSG00000031314.20"; transcript_id "ENSMUSG00000031314.20_tx_14"; exon_id "chrX_100605680_100605893_+"; exonnum "20"; txlen "4774";
chrX	ENSEMBL_gcm37	exon	100605680	100605893	0.137301880251891	+	.	gene_id "ENSMUSG00000031314.20"; transcript_id "ENSMUSG00000031314.20_tx_15"; exon_id "chrX_100605680_100605893_+"; exonnum "21"; txlen "4883";
chrX	ENSEMBL_gcm37	exon	100605680	100605893	0.137301880251891	+	.	gene_id "ENSMUSG00000031314.20"; transcript_id "ENSMUSG00000031314.20_tx_16"; exon_id "chrX_100605680_100605893_+"; exonnum "20"; txlen "4852";
chrX	ENSEMBL_gcm37	exon	100605680	100605893	0.137301880251891	+	.	gene_id "ENSMUSG00000031314.20"; transcript_id "ENSMUSG00000031314.20_tx_17"; exon_id "chrX_100605680_100605893_+"; exonnum "21"; txlen "4961";
chrX	ENSEMBL_gcm37	exon	100605680	100605893	0.137301880251891	+	.	gene_id "ENSMUSG00000031314.20"; transcript_id "ENSMUSG00000031314.20_tx_18"; exon_id "chrX_100605680_100605893_+"; exonnum "25"; txlen "5849";
chrX	ENSEMBL_gcm37	exon	100605680	100605893	2.09422915373325	+	.	gene_id "ENSMUSG00000031314.20"; transcript_id "ENSMUSG00000031314.20_tx_2"; exon_id "chrX_100605680_100605893_+"; exonnum "23"; txlen "4974";
chrX	ENSEMBL_gcm37	exon	100605680	100605893	1.62984175086614	+	.	gene_id "ENSMUSG00000031314.20"; transcript_id "ENSMUSG00000031314.20_tx_3"; exon_id "chrX_100605680_100605893_+"; exonnum "23"; txlen "4911";
chrX	ENSEMBL_gcm37	exon	100605680	100605893	1.38196304456383	+	.	gene_id "ENSMUSG00000031314.20"; transcript_id "ENSMUSG00000031314.20_tx_4"; exon_id "chrX_100605680_100605893_+"; exonnum "23"; txlen "5448";
chrX	ENSEMBL_gcm37	exon	100605680	100605893	0.690769263622645	+	.	gene_id "ENSMUSG00000031314.20"; transcript_id "ENSMUSG00000031314.20_tx_5"; exon_id "chrX_100605680_100605893_+"; exonnum "24"; txlen "5599";
chrX	ENSEMBL_gcm37	exon	100605680	100605893	0.346182803952424	+	.	gene_id "ENSMUSG00000031314.20"; transcript_id "ENSMUSG00000031314.20_tx_8"; exon_id "chrX_100605680_100605893_+"; exonnum "24"; txlen "5740";
chrX	ENSEMBL_gcm37	exon	100605680	100605893	0.343591978367461	+	.	gene_id "ENSMUSG00000031314.20"; transcript_id "ENSMUSG00000031314.20_tx_9"; exon_id "chrX_100605680_100605893_+"; exonnum "18"; txlen "4811";
chrX	HAVANA	exon	100606420	100606585	0	+	.	gene_id "ENSMUSG00000031314.20"; transcript_id "ENSMUST00000249914.1"; gene_type "protein_coding"; gene_name "Taf1"; transcript_type "protein_coding"; transcript_name "Taf1-207"; exon_number 24; exon_id "ENSMUSE00001305597.2"; level 2; protein_id "ENSMUSP00000160012.1"; mgi_id "MGI:1336878"; tag "basic"; tag "appris_alternative_2"; havana_gene "OTTMUSG00000018200.1";
chrX	HAVANA	CDS	100606420	100606585	0	+	1	gene_id "ENSMUSG00000031314.20"; transcript_id "ENSMUST00000249914.1"; gene_type "protein_coding"; gene_name "Taf1"; transcript_type "protein_coding"; transcript_name "Taf1-207"; exon_number 24; exon_id "ENSMUSE00001305597.2"; level 2; protein_id "ENSMUSP00000160012.1"; mgi_id "MGI:1336878"; tag "basic"; tag "appris_alternative_2"; havana_gene "OTTMUSG00000018200.1";
chrX	HAVANA	exon	100606420	100606585	0	+	.	gene_id "ENSMUSG00000031314.20"; transcript_id "ENSMUST00000118878.9"; gene_type "protein_coding"; gene_name "Taf1"; transcript_type "protein_coding"; transcript_name "Taf1-201"; exon_number 24; exon_id "ENSMUSE00001305597.2"; level 2; protein_id "ENSMUSP00000112772.2"; transcript_support_level "5"; mgi_id "MGI:1336878"; tag "basic"; tag "appris_alternative_2"; havana_gene "OTTMUSG00000018200.1"; havana_transcript "OTTMUST00000043935.1";
chrX	HAVANA	CDS	100606420	100606585	0	+	1	gene_id "ENSMUSG00000031314.20"; transcript_id "ENSMUST00000118878.9"; gene_type "protein_coding"; gene_name "Taf1"; transcript_type "protein_coding"; transcript_name "Taf1-201"; exon_number 24; exon_id "ENSMUSE00001305597.2"; level 2; protein_id "ENSMUSP00000112772.2"; transcript_support_level "5"; mgi_id "MGI:1336878"; tag "basic"; tag "appris_alternative_2"; havana_gene "OTTMUSG00000018200.1"; havana_transcript "OTTMUST00000043935.1";
chrX	HAVANA	exon	100606420	100606585	0	+	.	gene_id "ENSMUSG00000031314.20"; transcript_id "ENSMUST00000149274.9"; gene_type "protein_coding"; gene_name "Taf1"; transcript_type "protein_coding"; transcript_name "Taf1-205"; exon_number 24; exon_id "ENSMUSE00001305597.2"; level 2; protein_id "ENSMUSP00000114765.3"; transcript_support_level "5"; mgi_id "MGI:1336878"; tag "basic"; tag "Ensembl_canonical"; tag "GENCODE_Primary"; tag "appris_principal_4"; tag "CCDS"; ccdsid "CCDS85793.1"; havana_gene "OTTMUSG00000018200.1"; havana_transcript "OTTMUST00000051768.1";
chrX	HAVANA	CDS	100606420	100606585	0	+	1	gene_id "ENSMUSG00000031314.20"; transcript_id "ENSMUST00000149274.9"; gene_type "protein_coding"; gene_name "Taf1"; transcript_type "protein_coding"; transcript_name "Taf1-205"; exon_number 24; exon_id "ENSMUSE00001305597.2"; level 2; protein_id "ENSMUSP00000114765.3"; transcript_support_level "5"; mgi_id "MGI:1336878"; tag "basic"; tag "Ensembl_canonical"; tag "GENCODE_Primary"; tag "appris_principal_4"; tag "CCDS"; ccdsid "CCDS85793.1"; havana_gene "OTTMUSG00000018200.1"; havana_transcript "OTTMUST00000051768.1";
chrX	HAVANA	exon	100606420	100606585	0	+	.	gene_id "ENSMUSG00000031314.20"; transcript_id "ENSMUST00000143908.8"; gene_type "protein_coding"; gene_name "Taf1"; transcript_type "nonsense_mediated_decay"; transcript_name "Taf1-204"; exon_number 24; exon_id "ENSMUSE00001305597.2"; level 2; protein_id "ENSMUSP00000138159.2"; transcript_support_level "5"; mgi_id "MGI:1336878"; tag "not_organism_supported"; havana_gene "OTTMUSG00000018200.1"; havana_transcript "OTTMUST00000043936.1";
chrX	HAVANA	CDS	100606420	100606585	0	+	1	gene_id "ENSMUSG00000031314.20"; transcript_id "ENSMUST00000143908.8"; gene_type "protein_coding"; gene_name "Taf1"; transcript_type "nonsense_mediated_decay"; transcript_name "Taf1-204"; exon_number 24; exon_id "ENSMUSE00001305597.2"; level 2; protein_id "ENSMUSP00000138159.2"; transcript_support_level "5"; mgi_id "MGI:1336878"; tag "not_organism_supported"; havana_gene "OTTMUSG00000018200.1"; havana_transcript "OTTMUST00000043936.1";
chrX	HAVANA	exon	100606420	100606585	0	+	.	gene_id "ENSMUSG00000031314.20"; transcript_id "ENSMUST00000129487.8"; gene_type "protein_coding"; gene_name "Taf1"; transcript_type "retained_intron"; transcript_name "Taf1-202"; exon_number 6; exon_id "ENSMUSE00001229383.2"; level 2; transcript_support_level "1"; mgi_id "MGI:1336878"; havana_gene "OTTMUSG00000018200.1"; havana_transcript "OTTMUST00000043937.1";
chrX	ENSEMBL_gcm37	exon	100606420	100606585	2.27355316212654	+	.	gene_id "ENSMUSG00000031314.20"; transcript_id "ENSMUSG00000031314.20_tx_1"; exon_id "chrX_100606420_100606585_+"; exonnum "25"; txlen "5662";
chrX	ENSEMBL_gcm37	exon	100606420	100606585	0.324531716959014	+	.	gene_id "ENSMUSG00000031314.20"; transcript_id "ENSMUSG00000031314.20_tx_10"; exon_id "chrX_100606420_100606585_+"; exonnum "26"; txlen "5771";
chrX	ENSEMBL_gcm37	exon	100606420	100606585	0.208880923700533	+	.	gene_id "ENSMUSG00000031314.20"; transcript_id "ENSMUSG00000031314.20_tx_11"; exon_id "chrX_100606420_100606585_+"; exonnum "20"; txlen "5086";
chrX	ENSEMBL_gcm37	exon	100606420	100606585	0.186342778348257	+	.	gene_id "ENSMUSG00000031314.20"; transcript_id "ENSMUSG00000031314.20_tx_12"; exon_id "chrX_100606420_100606585_+"; exonnum "23"; txlen "5280";
chrX	ENSEMBL_gcm37	exon	100606420	100606585	0.186342778348257	+	.	gene_id "ENSMUSG00000031314.20"; transcript_id "ENSMUSG00000031314.20_tx_13"; exon_id "chrX_100606420_100606585_+"; exonnum "23"; txlen "5217";
chrX	ENSEMBL_gcm37	exon	100606420	100606585	0.137301880251891	+	.	gene_id "ENSMUSG00000031314.20"; transcript_id "ENSMUSG00000031314.20_tx_14"; exon_id "chrX_100606420_100606585_+"; exonnum "21"; txlen "4774";
chrX	ENSEMBL_gcm37	exon	100606420	100606585	0.137301880251891	+	.	gene_id "ENSMUSG00000031314.20"; transcript_id "ENSMUSG00000031314.20_tx_15"; exon_id "chrX_100606420_100606585_+"; exonnum "22"; txlen "4883";
chrX	ENSEMBL_gcm37	exon	100606420	100606585	0.137301880251891	+	.	gene_id "ENSMUSG00000031314.20"; transcript_id "ENSMUSG00000031314.20_tx_16"; exon_id "chrX_100606420_100606585_+"; exonnum "21"; txlen "4852";
chrX	ENSEMBL_gcm37	exon	100606420	100606585	0.137301880251891	+	.	gene_id "ENSMUSG00000031314.20"; transcript_id "ENSMUSG00000031314.20_tx_17"; exon_id "chrX_100606420_100606585_+"; exonnum "22"; txlen "4961";
chrX	ENSEMBL_gcm37	exon	100606420	100606585	0.137301880251891	+	.	gene_id "ENSMUSG00000031314.20"; transcript_id "ENSMUSG00000031314.20_tx_18"; exon_id "chrX_100606420_100606585_+"; exonnum "26"; txlen "5849";
chrX	ENSEMBL_gcm37	exon	100606420	100606585	2.09422915373325	+	.	gene_id "ENSMUSG00000031314.20"; transcript_id "ENSMUSG00000031314.20_tx_2"; exon_id "chrX_100606420_100606585_+"; exonnum "24"; txlen "4974";
chrX	ENSEMBL_gcm37	exon	100606420	100606585	1.62984175086614	+	.	gene_id "ENSMUSG00000031314.20"; transcript_id "ENSMUSG00000031314.20_tx_3"; exon_id "chrX_100606420_100606585_+"; exonnum "24"; txlen "4911";
chrX	ENSEMBL_gcm37	exon	100606420	100606585	1.38196304456383	+	.	gene_id "ENSMUSG00000031314.20"; transcript_id "ENSMUSG00000031314.20_tx_4"; exon_id "chrX_100606420_100606585_+"; exonnum "24"; txlen "5448";
chrX	ENSEMBL_gcm37	exon	100606420	100606585	0.690769263622645	+	.	gene_id "ENSMUSG00000031314.20"; transcript_id "ENSMUSG00000031314.20_tx_5"; exon_id "chrX_100606420_100606585_+"; exonnum "25"; txlen "5599";
chrX	ENSEMBL_gcm37	exon	100606420	100606585	0.346182803952424	+	.	gene_id "ENSMUSG00000031314.20"; transcript_id "ENSMUSG00000031314.20_tx_8"; exon_id "chrX_100606420_100606585_+"; exonnum "25"; txlen "5740";
chrX	ENSEMBL_gcm37	exon	100606420	100606585	0.343591978367461	+	.	gene_id "ENSMUSG00000031314.20"; transcript_id "ENSMUSG00000031314.20_tx_9"; exon_id "chrX_100606420_100606585_+"; exonnum "19"; txlen "4811";
chrX	HAVANA	exon	100607134	100607345	0	+	.	gene_id "ENSMUSG00000031314.20"; transcript_id "ENSMUST00000249914.1"; gene_type "protein_coding"; gene_name "Taf1"; transcript_type "protein_coding"; transcript_name "Taf1-207"; exon_number 25; exon_id "ENSMUSE00001236024.2"; level 2; protein_id "ENSMUSP00000160012.1"; mgi_id "MGI:1336878"; tag "basic"; tag "appris_alternative_2"; havana_gene "OTTMUSG00000018200.1";
chrX	HAVANA	CDS	100607134	100607345	0	+	0	gene_id "ENSMUSG00000031314.20"; transcript_id "ENSMUST00000249914.1"; gene_type "protein_coding"; gene_name "Taf1"; transcript_type "protein_coding"; transcript_name "Taf1-207"; exon_number 25; exon_id "ENSMUSE00001236024.2"; level 2; protein_id "ENSMUSP00000160012.1"; mgi_id "MGI:1336878"; tag "basic"; tag "appris_alternative_2"; havana_gene "OTTMUSG00000018200.1";
chrX	HAVANA	exon	100607134	100607345	0	+	.	gene_id "ENSMUSG00000031314.20"; transcript_id "ENSMUST00000118878.9"; gene_type "protein_coding"; gene_name "Taf1"; transcript_type "protein_coding"; transcript_name "Taf1-201"; exon_number 25; exon_id "ENSMUSE00001236024.2"; level 2; protein_id "ENSMUSP00000112772.2"; transcript_support_level "5"; mgi_id "MGI:1336878"; tag "basic"; tag "appris_alternative_2"; havana_gene "OTTMUSG00000018200.1"; havana_transcript "OTTMUST00000043935.1";
chrX	HAVANA	CDS	100607134	100607345	0	+	0	gene_id "ENSMUSG00000031314.20"; transcript_id "ENSMUST00000118878.9"; gene_type "protein_coding"; gene_name "Taf1"; transcript_type "protein_coding"; transcript_name "Taf1-201"; exon_number 25; exon_id "ENSMUSE00001236024.2"; level 2; protein_id "ENSMUSP00000112772.2"; transcript_support_level "5"; mgi_id "MGI:1336878"; tag "basic"; tag "appris_alternative_2"; havana_gene "OTTMUSG00000018200.1"; havana_transcript "OTTMUST00000043935.1";
chrX	HAVANA	exon	100607134	100607345	0	+	.	gene_id "ENSMUSG00000031314.20"; transcript_id "ENSMUST00000149274.9"; gene_type "protein_coding"; gene_name "Taf1"; transcript_type "protein_coding"; transcript_name "Taf1-205"; exon_number 25; exon_id "ENSMUSE00001236024.2"; level 2; protein_id "ENSMUSP00000114765.3"; transcript_support_level "5"; mgi_id "MGI:1336878"; tag "basic"; tag "Ensembl_canonical"; tag "GENCODE_Primary"; tag "appris_principal_4"; tag "CCDS"; ccdsid "CCDS85793.1"; havana_gene "OTTMUSG00000018200.1"; havana_transcript "OTTMUST00000051768.1";
chrX	HAVANA	CDS	100607134	100607345	0	+	0	gene_id "ENSMUSG00000031314.20"; transcript_id "ENSMUST00000149274.9"; gene_type "protein_coding"; gene_name "Taf1"; transcript_type "protein_coding"; transcript_name "Taf1-205"; exon_number 25; exon_id "ENSMUSE00001236024.2"; level 2; protein_id "ENSMUSP00000114765.3"; transcript_support_level "5"; mgi_id "MGI:1336878"; tag "basic"; tag "Ensembl_canonical"; tag "GENCODE_Primary"; tag "appris_principal_4"; tag "CCDS"; ccdsid "CCDS85793.1"; havana_gene "OTTMUSG00000018200.1"; havana_transcript "OTTMUST00000051768.1";
chrX	HAVANA	exon	100607134	100607345	0	+	.	gene_id "ENSMUSG00000031314.20"; transcript_id "ENSMUST00000143908.8"; gene_type "protein_coding"; gene_name "Taf1"; transcript_type "nonsense_mediated_decay"; transcript_name "Taf1-204"; exon_number 25; exon_id "ENSMUSE00001236024.2"; level 2; protein_id "ENSMUSP00000138159.2"; transcript_support_level "5"; mgi_id "MGI:1336878"; tag "not_organism_supported"; havana_gene "OTTMUSG00000018200.1"; havana_transcript "OTTMUST00000043936.1";
chrX	HAVANA	CDS	100607134	100607345	0	+	0	gene_id "ENSMUSG00000031314.20"; transcript_id "ENSMUST00000143908.8"; gene_type "protein_coding"; gene_name "Taf1"; transcript_type "nonsense_mediated_decay"; transcript_name "Taf1-204"; exon_number 25; exon_id "ENSMUSE00001236024.2"; level 2; protein_id "ENSMUSP00000138159.2"; transcript_support_level "5"; mgi_id "MGI:1336878"; tag "not_organism_supported"; havana_gene "OTTMUSG00000018200.1"; havana_transcript "OTTMUST00000043936.1";
chrX	HAVANA	exon	100607134	100607345	0	+	.	gene_id "ENSMUSG00000031314.20"; transcript_id "ENSMUST00000129487.8"; gene_type "protein_coding"; gene_name "Taf1"; transcript_type "retained_intron"; transcript_name "Taf1-202"; exon_number 7; exon_id "ENSMUSE00001245024.2"; level 2; transcript_support_level "1"; mgi_id "MGI:1336878"; havana_gene "OTTMUSG00000018200.1"; havana_transcript "OTTMUST00000043937.1";
chrX	ENSEMBL_gcm37	exon	100607134	100607345	2.27355316212654	+	.	gene_id "ENSMUSG00000031314.20"; transcript_id "ENSMUSG00000031314.20_tx_1"; exon_id "chrX_100607134_100607345_+"; exonnum "26"; txlen "5662";
chrX	ENSEMBL_gcm37	exon	100607134	100607345	0.324531716959014	+	.	gene_id "ENSMUSG00000031314.20"; transcript_id "ENSMUSG00000031314.20_tx_10"; exon_id "chrX_100607134_100607345_+"; exonnum "27"; txlen "5771";
chrX	ENSEMBL_gcm37	exon	100607134	100607345	0.208880923700533	+	.	gene_id "ENSMUSG00000031314.20"; transcript_id "ENSMUSG00000031314.20_tx_11"; exon_id "chrX_100607134_100607345_+"; exonnum "21"; txlen "5086";
chrX	ENSEMBL_gcm37	exon	100607134	100607345	0.186342778348257	+	.	gene_id "ENSMUSG00000031314.20"; transcript_id "ENSMUSG00000031314.20_tx_12"; exon_id "chrX_100607134_100607345_+"; exonnum "24"; txlen "5280";
chrX	ENSEMBL_gcm37	exon	100607134	100607345	0.186342778348257	+	.	gene_id "ENSMUSG00000031314.20"; transcript_id "ENSMUSG00000031314.20_tx_13"; exon_id "chrX_100607134_100607345_+"; exonnum "24"; txlen "5217";
chrX	ENSEMBL_gcm37	exon	100607134	100607345	0.137301880251891	+	.	gene_id "ENSMUSG00000031314.20"; transcript_id "ENSMUSG00000031314.20_tx_14"; exon_id "chrX_100607134_100607345_+"; exonnum "22"; txlen "4774";
chrX	ENSEMBL_gcm37	exon	100607134	100607345	0.137301880251891	+	.	gene_id "ENSMUSG00000031314.20"; transcript_id "ENSMUSG00000031314.20_tx_15"; exon_id "chrX_100607134_100607345_+"; exonnum "23"; txlen "4883";
chrX	ENSEMBL_gcm37	exon	100607134	100607345	0.137301880251891	+	.	gene_id "ENSMUSG00000031314.20"; transcript_id "ENSMUSG00000031314.20_tx_16"; exon_id "chrX_100607134_100607345_+"; exonnum "22"; txlen "4852";
chrX	ENSEMBL_gcm37	exon	100607134	100607345	0.137301880251891	+	.	gene_id "ENSMUSG00000031314.20"; transcript_id "ENSMUSG00000031314.20_tx_17"; exon_id "chrX_100607134_100607345_+"; exonnum "23"; txlen "4961";
chrX	ENSEMBL_gcm37	exon	100607134	100607345	0.137301880251891	+	.	gene_id "ENSMUSG00000031314.20"; transcript_id "ENSMUSG00000031314.20_tx_18"; exon_id "chrX_100607134_100607345_+"; exonnum "27"; txlen "5849";
chrX	ENSEMBL_gcm37	exon	100607134	100607345	2.09422915373325	+	.	gene_id "ENSMUSG00000031314.20"; transcript_id "ENSMUSG00000031314.20_tx_2"; exon_id "chrX_100607134_100607345_+"; exonnum "25"; txlen "4974";
chrX	ENSEMBL_gcm37	exon	100607134	100607345	1.62984175086614	+	.	gene_id "ENSMUSG00000031314.20"; transcript_id "ENSMUSG00000031314.20_tx_3"; exon_id "chrX_100607134_100607345_+"; exonnum "25"; txlen "4911";
chrX	ENSEMBL_gcm37	exon	100607134	100607345	1.38196304456383	+	.	gene_id "ENSMUSG00000031314.20"; transcript_id "ENSMUSG00000031314.20_tx_4"; exon_id "chrX_100607134_100607345_+"; exonnum "25"; txlen "5448";
chrX	ENSEMBL_gcm37	exon	100607134	100607345	0.690769263622645	+	.	gene_id "ENSMUSG00000031314.20"; transcript_id "ENSMUSG00000031314.20_tx_5"; exon_id "chrX_100607134_100607345_+"; exonnum "26"; txlen "5599";
chrX	ENSEMBL_gcm37	exon	100607134	100607345	0.346182803952424	+	.	gene_id "ENSMUSG00000031314.20"; transcript_id "ENSMUSG00000031314.20_tx_8"; exon_id "chrX_100607134_100607345_+"; exonnum "26"; txlen "5740";
chrX	ENSEMBL_gcm37	exon	100607134	100607345	0.343591978367461	+	.	gene_id "ENSMUSG00000031314.20"; transcript_id "ENSMUSG00000031314.20_tx_9"; exon_id "chrX_100607134_100607345_+"; exonnum "20"; txlen "4811";
chrX	HAVANA	exon	100611023	100611131	0	+	.	gene_id "ENSMUSG00000031314.20"; transcript_id "ENSMUST00000249914.1"; gene_type "protein_coding"; gene_name "Taf1"; transcript_type "protein_coding"; transcript_name "Taf1-207"; exon_number 26; exon_id "ENSMUSE00001300230.2"; level 2; protein_id "ENSMUSP00000160012.1"; mgi_id "MGI:1336878"; tag "basic"; tag "appris_alternative_2"; havana_gene "OTTMUSG00000018200.1";
chrX	HAVANA	CDS	100611023	100611131	0	+	1	gene_id "ENSMUSG00000031314.20"; transcript_id "ENSMUST00000249914.1"; gene_type "protein_coding"; gene_name "Taf1"; transcript_type "protein_coding"; transcript_name "Taf1-207"; exon_number 26; exon_id "ENSMUSE00001300230.2"; level 2; protein_id "ENSMUSP00000160012.1"; mgi_id "MGI:1336878"; tag "basic"; tag "appris_alternative_2"; havana_gene "OTTMUSG00000018200.1";
chrX	HAVANA	exon	100611023	100611131	0	+	.	gene_id "ENSMUSG00000031314.20"; transcript_id "ENSMUST00000118878.9"; gene_type "protein_coding"; gene_name "Taf1"; transcript_type "protein_coding"; transcript_name "Taf1-201"; exon_number 26; exon_id "ENSMUSE00001300230.2"; level 2; protein_id "ENSMUSP00000112772.2"; transcript_support_level "5"; mgi_id "MGI:1336878"; tag "basic"; tag "appris_alternative_2"; havana_gene "OTTMUSG00000018200.1"; havana_transcript "OTTMUST00000043935.1";
chrX	HAVANA	CDS	100611023	100611131	0	+	1	gene_id "ENSMUSG00000031314.20"; transcript_id "ENSMUST00000118878.9"; gene_type "protein_coding"; gene_name "Taf1"; transcript_type "protein_coding"; transcript_name "Taf1-201"; exon_number 26; exon_id "ENSMUSE00001300230.2"; level 2; protein_id "ENSMUSP00000112772.2"; transcript_support_level "5"; mgi_id "MGI:1336878"; tag "basic"; tag "appris_alternative_2"; havana_gene "OTTMUSG00000018200.1"; havana_transcript "OTTMUST00000043935.1";
chrX	HAVANA	exon	100611023	100611131	0	+	.	gene_id "ENSMUSG00000031314.20"; transcript_id "ENSMUST00000149274.9"; gene_type "protein_coding"; gene_name "Taf1"; transcript_type "protein_coding"; transcript_name "Taf1-205"; exon_number 26; exon_id "ENSMUSE00001300230.2"; level 2; protein_id "ENSMUSP00000114765.3"; transcript_support_level "5"; mgi_id "MGI:1336878"; tag "basic"; tag "Ensembl_canonical"; tag "GENCODE_Primary"; tag "appris_principal_4"; tag "CCDS"; ccdsid "CCDS85793.1"; havana_gene "OTTMUSG00000018200.1"; havana_transcript "OTTMUST00000051768.1";
chrX	HAVANA	CDS	100611023	100611131	0	+	1	gene_id "ENSMUSG00000031314.20"; transcript_id "ENSMUST00000149274.9"; gene_type "protein_coding"; gene_name "Taf1"; transcript_type "protein_coding"; transcript_name "Taf1-205"; exon_number 26; exon_id "ENSMUSE00001300230.2"; level 2; protein_id "ENSMUSP00000114765.3"; transcript_support_level "5"; mgi_id "MGI:1336878"; tag "basic"; tag "Ensembl_canonical"; tag "GENCODE_Primary"; tag "appris_principal_4"; tag "CCDS"; ccdsid "CCDS85793.1"; havana_gene "OTTMUSG00000018200.1"; havana_transcript "OTTMUST00000051768.1";
chrX	HAVANA	exon	100611023	100611131	0	+	.	gene_id "ENSMUSG00000031314.20"; transcript_id "ENSMUST00000143908.8"; gene_type "protein_coding"; gene_name "Taf1"; transcript_type "nonsense_mediated_decay"; transcript_name "Taf1-204"; exon_number 26; exon_id "ENSMUSE00001300230.2"; level 2; protein_id "ENSMUSP00000138159.2"; transcript_support_level "5"; mgi_id "MGI:1336878"; tag "not_organism_supported"; havana_gene "OTTMUSG00000018200.1"; havana_transcript "OTTMUST00000043936.1";
chrX	HAVANA	CDS	100611023	100611131	0	+	1	gene_id "ENSMUSG00000031314.20"; transcript_id "ENSMUST00000143908.8"; gene_type "protein_coding"; gene_name "Taf1"; transcript_type "nonsense_mediated_decay"; transcript_name "Taf1-204"; exon_number 26; exon_id "ENSMUSE00001300230.2"; level 2; protein_id "ENSMUSP00000138159.2"; transcript_support_level "5"; mgi_id "MGI:1336878"; tag "not_organism_supported"; havana_gene "OTTMUSG00000018200.1"; havana_transcript "OTTMUST00000043936.1";
chrX	HAVANA	exon	100611023	100611131	0	+	.	gene_id "ENSMUSG00000031314.20"; transcript_id "ENSMUST00000129487.8"; gene_type "protein_coding"; gene_name "Taf1"; transcript_type "retained_intron"; transcript_name "Taf1-202"; exon_number 8; exon_id "ENSMUSE00001309898.2"; level 2; transcript_support_level "1"; mgi_id "MGI:1336878"; havana_gene "OTTMUSG00000018200.1"; havana_transcript "OTTMUST00000043937.1";
chrX	ENSEMBL_gcm37	exon	100611023	100611131	2.27355316212654	+	.	gene_id "ENSMUSG00000031314.20"; transcript_id "ENSMUSG00000031314.20_tx_1"; exon_id "chrX_100611023_100611131_+"; exonnum "27"; txlen "5662";
chrX	ENSEMBL_gcm37	exon	100611023	100611131	0.324531716959014	+	.	gene_id "ENSMUSG00000031314.20"; transcript_id "ENSMUSG00000031314.20_tx_10"; exon_id "chrX_100611023_100611131_+"; exonnum "28"; txlen "5771";
chrX	ENSEMBL_gcm37	exon	100611023	100611131	0.208880923700533	+	.	gene_id "ENSMUSG00000031314.20"; transcript_id "ENSMUSG00000031314.20_tx_11"; exon_id "chrX_100611023_100611131_+"; exonnum "22"; txlen "5086";
chrX	ENSEMBL_gcm37	exon	100611023	100611131	0.186342778348257	+	.	gene_id "ENSMUSG00000031314.20"; transcript_id "ENSMUSG00000031314.20_tx_12"; exon_id "chrX_100611023_100611131_+"; exonnum "25"; txlen "5280";
chrX	ENSEMBL_gcm37	exon	100611023	100611131	0.186342778348257	+	.	gene_id "ENSMUSG00000031314.20"; transcript_id "ENSMUSG00000031314.20_tx_13"; exon_id "chrX_100611023_100611131_+"; exonnum "25"; txlen "5217";
chrX	ENSEMBL_gcm37	exon	100611023	100611131	0.137301880251891	+	.	gene_id "ENSMUSG00000031314.20"; transcript_id "ENSMUSG00000031314.20_tx_14"; exon_id "chrX_100611023_100611131_+"; exonnum "23"; txlen "4774";
chrX	ENSEMBL_gcm37	exon	100611023	100611131	0.137301880251891	+	.	gene_id "ENSMUSG00000031314.20"; transcript_id "ENSMUSG00000031314.20_tx_15"; exon_id "chrX_100611023_100611131_+"; exonnum "24"; txlen "4883";
chrX	ENSEMBL_gcm37	exon	100611023	100611131	0.137301880251891	+	.	gene_id "ENSMUSG00000031314.20"; transcript_id "ENSMUSG00000031314.20_tx_16"; exon_id "chrX_100611023_100611131_+"; exonnum "23"; txlen "4852";
chrX	ENSEMBL_gcm37	exon	100611023	100611131	0.137301880251891	+	.	gene_id "ENSMUSG00000031314.20"; transcript_id "ENSMUSG00000031314.20_tx_17"; exon_id "chrX_100611023_100611131_+"; exonnum "24"; txlen "4961";
chrX	ENSEMBL_gcm37	exon	100611023	100611131	0.137301880251891	+	.	gene_id "ENSMUSG00000031314.20"; transcript_id "ENSMUSG00000031314.20_tx_18"; exon_id "chrX_100611023_100611131_+"; exonnum "28"; txlen "5849";
chrX	ENSEMBL_gcm37	exon	100611023	100611131	2.09422915373325	+	.	gene_id "ENSMUSG00000031314.20"; transcript_id "ENSMUSG00000031314.20_tx_2"; exon_id "chrX_100611023_100611131_+"; exonnum "26"; txlen "4974";
chrX	ENSEMBL_gcm37	exon	100611023	100611131	1.62984175086614	+	.	gene_id "ENSMUSG00000031314.20"; transcript_id "ENSMUSG00000031314.20_tx_3"; exon_id "chrX_100611023_100611131_+"; exonnum "26"; txlen "4911";
chrX	ENSEMBL_gcm37	exon	100611023	100611131	1.38196304456383	+	.	gene_id "ENSMUSG00000031314.20"; transcript_id "ENSMUSG00000031314.20_tx_4"; exon_id "chrX_100611023_100611131_+"; exonnum "26"; txlen "5448";
chrX	ENSEMBL_gcm37	exon	100611023	100611131	0.690769263622645	+	.	gene_id "ENSMUSG00000031314.20"; transcript_id "ENSMUSG00000031314.20_tx_5"; exon_id "chrX_100611023_100611131_+"; exonnum "27"; txlen "5599";
chrX	ENSEMBL_gcm37	exon	100611023	100611131	0.346182803952424	+	.	gene_id "ENSMUSG00000031314.20"; transcript_id "ENSMUSG00000031314.20_tx_8"; exon_id "chrX_100611023_100611131_+"; exonnum "27"; txlen "5740";
chrX	ENSEMBL_gcm37	exon	100611023	100611131	0.343591978367461	+	.	gene_id "ENSMUSG00000031314.20"; transcript_id "ENSMUSG00000031314.20_tx_9"; exon_id "chrX_100611023_100611131_+"; exonnum "21"; txlen "4811";
chrX	HAVANA	exon	100612065	100612163	0	+	.	gene_id "ENSMUSG00000031314.20"; transcript_id "ENSMUST00000249914.1"; gene_type "protein_coding"; gene_name "Taf1"; transcript_type "protein_coding"; transcript_name "Taf1-207"; exon_number 27; exon_id "ENSMUSE00001212234.2"; level 2; protein_id "ENSMUSP00000160012.1"; mgi_id "MGI:1336878"; tag "basic"; tag "appris_alternative_2"; havana_gene "OTTMUSG00000018200.1";
chrX	HAVANA	CDS	100612065	100612163	0	+	0	gene_id "ENSMUSG00000031314.20"; transcript_id "ENSMUST00000249914.1"; gene_type "protein_coding"; gene_name "Taf1"; transcript_type "protein_coding"; transcript_name "Taf1-207"; exon_number 27; exon_id "ENSMUSE00001212234.2"; level 2; protein_id "ENSMUSP00000160012.1"; mgi_id "MGI:1336878"; tag "basic"; tag "appris_alternative_2"; havana_gene "OTTMUSG00000018200.1";
chrX	HAVANA	exon	100612065	100612163	0	+	.	gene_id "ENSMUSG00000031314.20"; transcript_id "ENSMUST00000118878.9"; gene_type "protein_coding"; gene_name "Taf1"; transcript_type "protein_coding"; transcript_name "Taf1-201"; exon_number 27; exon_id "ENSMUSE00001212234.2"; level 2; protein_id "ENSMUSP00000112772.2"; transcript_support_level "5"; mgi_id "MGI:1336878"; tag "basic"; tag "appris_alternative_2"; havana_gene "OTTMUSG00000018200.1"; havana_transcript "OTTMUST00000043935.1";
chrX	HAVANA	CDS	100612065	100612163	0	+	0	gene_id "ENSMUSG00000031314.20"; transcript_id "ENSMUST00000118878.9"; gene_type "protein_coding"; gene_name "Taf1"; transcript_type "protein_coding"; transcript_name "Taf1-201"; exon_number 27; exon_id "ENSMUSE00001212234.2"; level 2; protein_id "ENSMUSP00000112772.2"; transcript_support_level "5"; mgi_id "MGI:1336878"; tag "basic"; tag "appris_alternative_2"; havana_gene "OTTMUSG00000018200.1"; havana_transcript "OTTMUST00000043935.1";
chrX	HAVANA	exon	100612065	100612163	0	+	.	gene_id "ENSMUSG00000031314.20"; transcript_id "ENSMUST00000149274.9"; gene_type "protein_coding"; gene_name "Taf1"; transcript_type "protein_coding"; transcript_name "Taf1-205"; exon_number 27; exon_id "ENSMUSE00001212234.2"; level 2; protein_id "ENSMUSP00000114765.3"; transcript_support_level "5"; mgi_id "MGI:1336878"; tag "basic"; tag "Ensembl_canonical"; tag "GENCODE_Primary"; tag "appris_principal_4"; tag "CCDS"; ccdsid "CCDS85793.1"; havana_gene "OTTMUSG00000018200.1"; havana_transcript "OTTMUST00000051768.1";
chrX	HAVANA	CDS	100612065	100612163	0	+	0	gene_id "ENSMUSG00000031314.20"; transcript_id "ENSMUST00000149274.9"; gene_type "protein_coding"; gene_name "Taf1"; transcript_type "protein_coding"; transcript_name "Taf1-205"; exon_number 27; exon_id "ENSMUSE00001212234.2"; level 2; protein_id "ENSMUSP00000114765.3"; transcript_support_level "5"; mgi_id "MGI:1336878"; tag "basic"; tag "Ensembl_canonical"; tag "GENCODE_Primary"; tag "appris_principal_4"; tag "CCDS"; ccdsid "CCDS85793.1"; havana_gene "OTTMUSG00000018200.1"; havana_transcript "OTTMUST00000051768.1";
chrX	HAVANA	exon	100612065	100612163	0	+	.	gene_id "ENSMUSG00000031314.20"; transcript_id "ENSMUST00000143908.8"; gene_type "protein_coding"; gene_name "Taf1"; transcript_type "nonsense_mediated_decay"; transcript_name "Taf1-204"; exon_number 27; exon_id "ENSMUSE00001212234.2"; level 2; protein_id "ENSMUSP00000138159.2"; transcript_support_level "5"; mgi_id "MGI:1336878"; tag "not_organism_supported"; havana_gene "OTTMUSG00000018200.1"; havana_transcript "OTTMUST00000043936.1";
chrX	HAVANA	CDS	100612065	100612163	0	+	0	gene_id "ENSMUSG00000031314.20"; transcript_id "ENSMUST00000143908.8"; gene_type "protein_coding"; gene_name "Taf1"; transcript_type "nonsense_mediated_decay"; transcript_name "Taf1-204"; exon_number 27; exon_id "ENSMUSE00001212234.2"; level 2; protein_id "ENSMUSP00000138159.2"; transcript_support_level "5"; mgi_id "MGI:1336878"; tag "not_organism_supported"; havana_gene "OTTMUSG00000018200.1"; havana_transcript "OTTMUST00000043936.1";
chrX	HAVANA	exon	100612065	100612163	0	+	.	gene_id "ENSMUSG00000031314.20"; transcript_id "ENSMUST00000129487.8"; gene_type "protein_coding"; gene_name "Taf1"; transcript_type "retained_intron"; transcript_name "Taf1-202"; exon_number 9; exon_id "ENSMUSE00001310762.2"; level 2; transcript_support_level "1"; mgi_id "MGI:1336878"; havana_gene "OTTMUSG00000018200.1"; havana_transcript "OTTMUST00000043937.1";
chrX	ENSEMBL_gcm37	exon	100612065	100612163	2.27355316212654	+	.	gene_id "ENSMUSG00000031314.20"; transcript_id "ENSMUSG00000031314.20_tx_1"; exon_id "chrX_100612065_100612163_+"; exonnum "28"; txlen "5662";
chrX	ENSEMBL_gcm37	exon	100612065	100612163	0.324531716959014	+	.	gene_id "ENSMUSG00000031314.20"; transcript_id "ENSMUSG00000031314.20_tx_10"; exon_id "chrX_100612065_100612163_+"; exonnum "29"; txlen "5771";
chrX	ENSEMBL_gcm37	exon	100612065	100612163	0.208880923700533	+	.	gene_id "ENSMUSG00000031314.20"; transcript_id "ENSMUSG00000031314.20_tx_11"; exon_id "chrX_100612065_100612163_+"; exonnum "23"; txlen "5086";
chrX	ENSEMBL_gcm37	exon	100612065	100612163	0.186342778348257	+	.	gene_id "ENSMUSG00000031314.20"; transcript_id "ENSMUSG00000031314.20_tx_12"; exon_id "chrX_100612065_100612163_+"; exonnum "26"; txlen "5280";
chrX	ENSEMBL_gcm37	exon	100612065	100612163	0.186342778348257	+	.	gene_id "ENSMUSG00000031314.20"; transcript_id "ENSMUSG00000031314.20_tx_13"; exon_id "chrX_100612065_100612163_+"; exonnum "26"; txlen "5217";
chrX	ENSEMBL_gcm37	exon	100612065	100612163	0.137301880251891	+	.	gene_id "ENSMUSG00000031314.20"; transcript_id "ENSMUSG00000031314.20_tx_14"; exon_id "chrX_100612065_100612163_+"; exonnum "24"; txlen "4774";
chrX	ENSEMBL_gcm37	exon	100612065	100612163	0.137301880251891	+	.	gene_id "ENSMUSG00000031314.20"; transcript_id "ENSMUSG00000031314.20_tx_15"; exon_id "chrX_100612065_100612163_+"; exonnum "25"; txlen "4883";
chrX	ENSEMBL_gcm37	exon	100612065	100612163	0.137301880251891	+	.	gene_id "ENSMUSG00000031314.20"; transcript_id "ENSMUSG00000031314.20_tx_16"; exon_id "chrX_100612065_100612163_+"; exonnum "24"; txlen "4852";
chrX	ENSEMBL_gcm37	exon	100612065	100612163	0.137301880251891	+	.	gene_id "ENSMUSG00000031314.20"; transcript_id "ENSMUSG00000031314.20_tx_17"; exon_id "chrX_100612065_100612163_+"; exonnum "25"; txlen "4961";
chrX	ENSEMBL_gcm37	exon	100612065	100612163	0.137301880251891	+	.	gene_id "ENSMUSG00000031314.20"; transcript_id "ENSMUSG00000031314.20_tx_18"; exon_id "chrX_100612065_100612163_+"; exonnum "29"; txlen "5849";
chrX	ENSEMBL_gcm37	exon	100612065	100612163	2.09422915373325	+	.	gene_id "ENSMUSG00000031314.20"; transcript_id "ENSMUSG00000031314.20_tx_2"; exon_id "chrX_100612065_100612163_+"; exonnum "27"; txlen "4974";
chrX	ENSEMBL_gcm37	exon	100612065	100612163	1.62984175086614	+	.	gene_id "ENSMUSG00000031314.20"; transcript_id "ENSMUSG00000031314.20_tx_3"; exon_id "chrX_100612065_100612163_+"; exonnum "27"; txlen "4911";
chrX	ENSEMBL_gcm37	exon	100612065	100612163	1.38196304456383	+	.	gene_id "ENSMUSG00000031314.20"; transcript_id "ENSMUSG00000031314.20_tx_4"; exon_id "chrX_100612065_100612163_+"; exonnum "27"; txlen "5448";
chrX	ENSEMBL_gcm37	exon	100612065	100612163	0.690769263622645	+	.	gene_id "ENSMUSG00000031314.20"; transcript_id "ENSMUSG00000031314.20_tx_5"; exon_id "chrX_100612065_100612163_+"; exonnum "28"; txlen "5599";
chrX	ENSEMBL_gcm37	exon	100612065	100612163	0.346182803952424	+	.	gene_id "ENSMUSG00000031314.20"; transcript_id "ENSMUSG00000031314.20_tx_8"; exon_id "chrX_100612065_100612163_+"; exonnum "28"; txlen "5740";
chrX	ENSEMBL_gcm37	exon	100612065	100612163	0.343591978367461	+	.	gene_id "ENSMUSG00000031314.20"; transcript_id "ENSMUSG00000031314.20_tx_9"; exon_id "chrX_100612065_100612163_+"; exonnum "22"; txlen "4811";
chrX	HAVANA	exon	100613401	100613578	0	+	.	gene_id "ENSMUSG00000031314.20"; transcript_id "ENSMUST00000249914.1"; gene_type "protein_coding"; gene_name "Taf1"; transcript_type "protein_coding"; transcript_name "Taf1-207"; exon_number 28; exon_id "ENSMUSE00001217761.2"; level 2; protein_id "ENSMUSP00000160012.1"; mgi_id "MGI:1336878"; tag "basic"; tag "appris_alternative_2"; havana_gene "OTTMUSG00000018200.1";
chrX	HAVANA	CDS	100613401	100613578	0	+	0	gene_id "ENSMUSG00000031314.20"; transcript_id "ENSMUST00000249914.1"; gene_type "protein_coding"; gene_name "Taf1"; transcript_type "protein_coding"; transcript_name "Taf1-207"; exon_number 28; exon_id "ENSMUSE00001217761.2"; level 2; protein_id "ENSMUSP00000160012.1"; mgi_id "MGI:1336878"; tag "basic"; tag "appris_alternative_2"; havana_gene "OTTMUSG00000018200.1";
chrX	HAVANA	exon	100613401	100613578	0	+	.	gene_id "ENSMUSG00000031314.20"; transcript_id "ENSMUST00000118878.9"; gene_type "protein_coding"; gene_name "Taf1"; transcript_type "protein_coding"; transcript_name "Taf1-201"; exon_number 28; exon_id "ENSMUSE00001217761.2"; level 2; protein_id "ENSMUSP00000112772.2"; transcript_support_level "5"; mgi_id "MGI:1336878"; tag "basic"; tag "appris_alternative_2"; havana_gene "OTTMUSG00000018200.1"; havana_transcript "OTTMUST00000043935.1";
chrX	HAVANA	CDS	100613401	100613578	0	+	0	gene_id "ENSMUSG00000031314.20"; transcript_id "ENSMUST00000118878.9"; gene_type "protein_coding"; gene_name "Taf1"; transcript_type "protein_coding"; transcript_name "Taf1-201"; exon_number 28; exon_id "ENSMUSE00001217761.2"; level 2; protein_id "ENSMUSP00000112772.2"; transcript_support_level "5"; mgi_id "MGI:1336878"; tag "basic"; tag "appris_alternative_2"; havana_gene "OTTMUSG00000018200.1"; havana_transcript "OTTMUST00000043935.1";
chrX	HAVANA	exon	100613401	100613578	0	+	.	gene_id "ENSMUSG00000031314.20"; transcript_id "ENSMUST00000149274.9"; gene_type "protein_coding"; gene_name "Taf1"; transcript_type "protein_coding"; transcript_name "Taf1-205"; exon_number 28; exon_id "ENSMUSE00001217761.2"; level 2; protein_id "ENSMUSP00000114765.3"; transcript_support_level "5"; mgi_id "MGI:1336878"; tag "basic"; tag "Ensembl_canonical"; tag "GENCODE_Primary"; tag "appris_principal_4"; tag "CCDS"; ccdsid "CCDS85793.1"; havana_gene "OTTMUSG00000018200.1"; havana_transcript "OTTMUST00000051768.1";
chrX	HAVANA	CDS	100613401	100613578	0	+	0	gene_id "ENSMUSG00000031314.20"; transcript_id "ENSMUST00000149274.9"; gene_type "protein_coding"; gene_name "Taf1"; transcript_type "protein_coding"; transcript_name "Taf1-205"; exon_number 28; exon_id "ENSMUSE00001217761.2"; level 2; protein_id "ENSMUSP00000114765.3"; transcript_support_level "5"; mgi_id "MGI:1336878"; tag "basic"; tag "Ensembl_canonical"; tag "GENCODE_Primary"; tag "appris_principal_4"; tag "CCDS"; ccdsid "CCDS85793.1"; havana_gene "OTTMUSG00000018200.1"; havana_transcript "OTTMUST00000051768.1";
chrX	HAVANA	exon	100613401	100613578	0	+	.	gene_id "ENSMUSG00000031314.20"; transcript_id "ENSMUST00000143908.8"; gene_type "protein_coding"; gene_name "Taf1"; transcript_type "nonsense_mediated_decay"; transcript_name "Taf1-204"; exon_number 28; exon_id "ENSMUSE00001217761.2"; level 2; protein_id "ENSMUSP00000138159.2"; transcript_support_level "5"; mgi_id "MGI:1336878"; tag "not_organism_supported"; havana_gene "OTTMUSG00000018200.1"; havana_transcript "OTTMUST00000043936.1";
chrX	HAVANA	CDS	100613401	100613578	0	+	0	gene_id "ENSMUSG00000031314.20"; transcript_id "ENSMUST00000143908.8"; gene_type "protein_coding"; gene_name "Taf1"; transcript_type "nonsense_mediated_decay"; transcript_name "Taf1-204"; exon_number 28; exon_id "ENSMUSE00001217761.2"; level 2; protein_id "ENSMUSP00000138159.2"; transcript_support_level "5"; mgi_id "MGI:1336878"; tag "not_organism_supported"; havana_gene "OTTMUSG00000018200.1"; havana_transcript "OTTMUST00000043936.1";
chrX	HAVANA	exon	100613401	100613578	0	+	.	gene_id "ENSMUSG00000031314.20"; transcript_id "ENSMUST00000129487.8"; gene_type "protein_coding"; gene_name "Taf1"; transcript_type "retained_intron"; transcript_name "Taf1-202"; exon_number 10; exon_id "ENSMUSE00001259859.2"; level 2; transcript_support_level "1"; mgi_id "MGI:1336878"; havana_gene "OTTMUSG00000018200.1"; havana_transcript "OTTMUST00000043937.1";
chrX	ENSEMBL_gcm37	exon	100613401	100613578	2.27355316212654	+	.	gene_id "ENSMUSG00000031314.20"; transcript_id "ENSMUSG00000031314.20_tx_1"; exon_id "chrX_100613401_100613578_+"; exonnum "29"; txlen "5662";
chrX	ENSEMBL_gcm37	exon	100613401	100613578	0.324531716959014	+	.	gene_id "ENSMUSG00000031314.20"; transcript_id "ENSMUSG00000031314.20_tx_10"; exon_id "chrX_100613401_100613578_+"; exonnum "30"; txlen "5771";
chrX	ENSEMBL_gcm37	exon	100613401	100613578	0.208880923700533	+	.	gene_id "ENSMUSG00000031314.20"; transcript_id "ENSMUSG00000031314.20_tx_11"; exon_id "chrX_100613401_100613578_+"; exonnum "24"; txlen "5086";
chrX	ENSEMBL_gcm37	exon	100613401	100613578	0.186342778348257	+	.	gene_id "ENSMUSG00000031314.20"; transcript_id "ENSMUSG00000031314.20_tx_12"; exon_id "chrX_100613401_100613578_+"; exonnum "27"; txlen "5280";
chrX	ENSEMBL_gcm37	exon	100613401	100613578	0.186342778348257	+	.	gene_id "ENSMUSG00000031314.20"; transcript_id "ENSMUSG00000031314.20_tx_13"; exon_id "chrX_100613401_100613578_+"; exonnum "27"; txlen "5217";
chrX	ENSEMBL_gcm37	exon	100613401	100613578	0.137301880251891	+	.	gene_id "ENSMUSG00000031314.20"; transcript_id "ENSMUSG00000031314.20_tx_14"; exon_id "chrX_100613401_100613578_+"; exonnum "25"; txlen "4774";
chrX	ENSEMBL_gcm37	exon	100613401	100613578	0.137301880251891	+	.	gene_id "ENSMUSG00000031314.20"; transcript_id "ENSMUSG00000031314.20_tx_15"; exon_id "chrX_100613401_100613578_+"; exonnum "26"; txlen "4883";
chrX	ENSEMBL_gcm37	exon	100613401	100613578	0.137301880251891	+	.	gene_id "ENSMUSG00000031314.20"; transcript_id "ENSMUSG00000031314.20_tx_16"; exon_id "chrX_100613401_100613578_+"; exonnum "25"; txlen "4852";
chrX	ENSEMBL_gcm37	exon	100613401	100613578	0.137301880251891	+	.	gene_id "ENSMUSG00000031314.20"; transcript_id "ENSMUSG00000031314.20_tx_17"; exon_id "chrX_100613401_100613578_+"; exonnum "26"; txlen "4961";
chrX	ENSEMBL_gcm37	exon	100613401	100613578	0.137301880251891	+	.	gene_id "ENSMUSG00000031314.20"; transcript_id "ENSMUSG00000031314.20_tx_18"; exon_id "chrX_100613401_100613578_+"; exonnum "30"; txlen "5849";
chrX	ENSEMBL_gcm37	exon	100613401	100613578	2.09422915373325	+	.	gene_id "ENSMUSG00000031314.20"; transcript_id "ENSMUSG00000031314.20_tx_2"; exon_id "chrX_100613401_100613578_+"; exonnum "28"; txlen "4974";
chrX	ENSEMBL_gcm37	exon	100613401	100613578	1.62984175086614	+	.	gene_id "ENSMUSG00000031314.20"; transcript_id "ENSMUSG00000031314.20_tx_3"; exon_id "chrX_100613401_100613578_+"; exonnum "28"; txlen "4911";
chrX	ENSEMBL_gcm37	exon	100613401	100613578	1.38196304456383	+	.	gene_id "ENSMUSG00000031314.20"; transcript_id "ENSMUSG00000031314.20_tx_4"; exon_id "chrX_100613401_100613578_+"; exonnum "28"; txlen "5448";
chrX	ENSEMBL_gcm37	exon	100613401	100613578	0.690769263622645	+	.	gene_id "ENSMUSG00000031314.20"; transcript_id "ENSMUSG00000031314.20_tx_5"; exon_id "chrX_100613401_100613578_+"; exonnum "29"; txlen "5599";
chrX	ENSEMBL_gcm37	exon	100613401	100613578	0.346182803952424	+	.	gene_id "ENSMUSG00000031314.20"; transcript_id "ENSMUSG00000031314.20_tx_8"; exon_id "chrX_100613401_100613578_+"; exonnum "29"; txlen "5740";
chrX	ENSEMBL_gcm37	exon	100613401	100613578	0.343591978367461	+	.	gene_id "ENSMUSG00000031314.20"; transcript_id "ENSMUSG00000031314.20_tx_9"; exon_id "chrX_100613401_100613578_+"; exonnum "23"; txlen "4811";
chrX	sragcm37_mid	exon	100618039	100618116	0.208880923700533	+	.	gene_id "ENSMUSG00000031314.20"; transcript_id "ENSMUSG00000031314.20_tx_11"; exon_id "chrX_100618039_100618116_+"; exonnum "25"; txlen "5086";
chrX	sragcm37_mid	exon	100618039	100618116	0.137301880251891	+	.	gene_id "ENSMUSG00000031314.20"; transcript_id "ENSMUSG00000031314.20_tx_16"; exon_id "chrX_100618039_100618116_+"; exonnum "26"; txlen "4852";
chrX	sragcm37_mid	exon	100618039	100618116	0.137301880251891	+	.	gene_id "ENSMUSG00000031314.20"; transcript_id "ENSMUSG00000031314.20_tx_17"; exon_id "chrX_100618039_100618116_+"; exonnum "27"; txlen "4961";
chrX	sragcm37_mid	exon	100618039	100618116	0.137301880251891	+	.	gene_id "ENSMUSG00000031314.20"; transcript_id "ENSMUSG00000031314.20_tx_18"; exon_id "chrX_100618039_100618116_+"; exonnum "31"; txlen "5849";
chrX	sragcm37_mid	exon	100618039	100618116	0.346182803952424	+	.	gene_id "ENSMUSG00000031314.20"; transcript_id "ENSMUSG00000031314.20_tx_8"; exon_id "chrX_100618039_100618116_+"; exonnum "30"; txlen "5740";
chrX	HAVANA	exon	100618991	100619058	0	+	.	gene_id "ENSMUSG00000031314.20"; transcript_id "ENSMUST00000249914.1"; gene_type "protein_coding"; gene_name "Taf1"; transcript_type "protein_coding"; transcript_name "Taf1-207"; exon_number 29; exon_id "ENSMUSE00001238508.2"; level 2; protein_id "ENSMUSP00000160012.1"; mgi_id "MGI:1336878"; tag "basic"; tag "appris_alternative_2"; havana_gene "OTTMUSG00000018200.1";
chrX	HAVANA	CDS	100618991	100619058	0	+	2	gene_id "ENSMUSG00000031314.20"; transcript_id "ENSMUST00000249914.1"; gene_type "protein_coding"; gene_name "Taf1"; transcript_type "protein_coding"; transcript_name "Taf1-207"; exon_number 29; exon_id "ENSMUSE00001238508.2"; level 2; protein_id "ENSMUSP00000160012.1"; mgi_id "MGI:1336878"; tag "basic"; tag "appris_alternative_2"; havana_gene "OTTMUSG00000018200.1";
chrX	HAVANA	exon	100618991	100619058	0	+	.	gene_id "ENSMUSG00000031314.20"; transcript_id "ENSMUST00000118878.9"; gene_type "protein_coding"; gene_name "Taf1"; transcript_type "protein_coding"; transcript_name "Taf1-201"; exon_number 29; exon_id "ENSMUSE00001238508.2"; level 2; protein_id "ENSMUSP00000112772.2"; transcript_support_level "5"; mgi_id "MGI:1336878"; tag "basic"; tag "appris_alternative_2"; havana_gene "OTTMUSG00000018200.1"; havana_transcript "OTTMUST00000043935.1";
chrX	HAVANA	CDS	100618991	100619058	0	+	2	gene_id "ENSMUSG00000031314.20"; transcript_id "ENSMUST00000118878.9"; gene_type "protein_coding"; gene_name "Taf1"; transcript_type "protein_coding"; transcript_name "Taf1-201"; exon_number 29; exon_id "ENSMUSE00001238508.2"; level 2; protein_id "ENSMUSP00000112772.2"; transcript_support_level "5"; mgi_id "MGI:1336878"; tag "basic"; tag "appris_alternative_2"; havana_gene "OTTMUSG00000018200.1"; havana_transcript "OTTMUST00000043935.1";
chrX	HAVANA	exon	100618991	100619058	0	+	.	gene_id "ENSMUSG00000031314.20"; transcript_id "ENSMUST00000149274.9"; gene_type "protein_coding"; gene_name "Taf1"; transcript_type "protein_coding"; transcript_name "Taf1-205"; exon_number 29; exon_id "ENSMUSE00001238508.2"; level 2; protein_id "ENSMUSP00000114765.3"; transcript_support_level "5"; mgi_id "MGI:1336878"; tag "basic"; tag "Ensembl_canonical"; tag "GENCODE_Primary"; tag "appris_principal_4"; tag "CCDS"; ccdsid "CCDS85793.1"; havana_gene "OTTMUSG00000018200.1"; havana_transcript "OTTMUST00000051768.1";
chrX	HAVANA	CDS	100618991	100619058	0	+	2	gene_id "ENSMUSG00000031314.20"; transcript_id "ENSMUST00000149274.9"; gene_type "protein_coding"; gene_name "Taf1"; transcript_type "protein_coding"; transcript_name "Taf1-205"; exon_number 29; exon_id "ENSMUSE00001238508.2"; level 2; protein_id "ENSMUSP00000114765.3"; transcript_support_level "5"; mgi_id "MGI:1336878"; tag "basic"; tag "Ensembl_canonical"; tag "GENCODE_Primary"; tag "appris_principal_4"; tag "CCDS"; ccdsid "CCDS85793.1"; havana_gene "OTTMUSG00000018200.1"; havana_transcript "OTTMUST00000051768.1";
chrX	HAVANA	exon	100618991	100619058	0	+	.	gene_id "ENSMUSG00000031314.20"; transcript_id "ENSMUST00000143908.8"; gene_type "protein_coding"; gene_name "Taf1"; transcript_type "nonsense_mediated_decay"; transcript_name "Taf1-204"; exon_number 29; exon_id "ENSMUSE00001238508.2"; level 2; protein_id "ENSMUSP00000138159.2"; transcript_support_level "5"; mgi_id "MGI:1336878"; tag "not_organism_supported"; havana_gene "OTTMUSG00000018200.1"; havana_transcript "OTTMUST00000043936.1";
chrX	HAVANA	CDS	100618991	100619058	0	+	2	gene_id "ENSMUSG00000031314.20"; transcript_id "ENSMUST00000143908.8"; gene_type "protein_coding"; gene_name "Taf1"; transcript_type "nonsense_mediated_decay"; transcript_name "Taf1-204"; exon_number 29; exon_id "ENSMUSE00001238508.2"; level 2; protein_id "ENSMUSP00000138159.2"; transcript_support_level "5"; mgi_id "MGI:1336878"; tag "not_organism_supported"; havana_gene "OTTMUSG00000018200.1"; havana_transcript "OTTMUST00000043936.1";
chrX	HAVANA	exon	100618991	100619058	0	+	.	gene_id "ENSMUSG00000031314.20"; transcript_id "ENSMUST00000129487.8"; gene_type "protein_coding"; gene_name "Taf1"; transcript_type "retained_intron"; transcript_name "Taf1-202"; exon_number 11; exon_id "ENSMUSE00001287197.2"; level 2; transcript_support_level "1"; mgi_id "MGI:1336878"; havana_gene "OTTMUSG00000018200.1"; havana_transcript "OTTMUST00000043937.1";
chrX	ENSEMBL_gcm37	exon	100618991	100619058	2.27355316212654	+	.	gene_id "ENSMUSG00000031314.20"; transcript_id "ENSMUSG00000031314.20_tx_1"; exon_id "chrX_100618991_100619058_+"; exonnum "30"; txlen "5662";
chrX	ENSEMBL_gcm37	exon	100618991	100619058	0.324531716959014	+	.	gene_id "ENSMUSG00000031314.20"; transcript_id "ENSMUSG00000031314.20_tx_10"; exon_id "chrX_100618991_100619058_+"; exonnum "31"; txlen "5771";
chrX	ENSEMBL_gcm37	exon	100618991	100619058	0.208880923700533	+	.	gene_id "ENSMUSG00000031314.20"; transcript_id "ENSMUSG00000031314.20_tx_11"; exon_id "chrX_100618991_100619058_+"; exonnum "26"; txlen "5086";
chrX	ENSEMBL_gcm37	exon	100618991	100619058	0.186342778348257	+	.	gene_id "ENSMUSG00000031314.20"; transcript_id "ENSMUSG00000031314.20_tx_12"; exon_id "chrX_100618991_100619058_+"; exonnum "28"; txlen "5280";
chrX	ENSEMBL_gcm37	exon	100618991	100619058	0.186342778348257	+	.	gene_id "ENSMUSG00000031314.20"; transcript_id "ENSMUSG00000031314.20_tx_13"; exon_id "chrX_100618991_100619058_+"; exonnum "28"; txlen "5217";
chrX	ENSEMBL_gcm37	exon	100618991	100619058	0.137301880251891	+	.	gene_id "ENSMUSG00000031314.20"; transcript_id "ENSMUSG00000031314.20_tx_14"; exon_id "chrX_100618991_100619058_+"; exonnum "26"; txlen "4774";
chrX	ENSEMBL_gcm37	exon	100618991	100619058	0.137301880251891	+	.	gene_id "ENSMUSG00000031314.20"; transcript_id "ENSMUSG00000031314.20_tx_15"; exon_id "chrX_100618991_100619058_+"; exonnum "27"; txlen "4883";
chrX	ENSEMBL_gcm37	exon	100618991	100619058	0.137301880251891	+	.	gene_id "ENSMUSG00000031314.20"; transcript_id "ENSMUSG00000031314.20_tx_16"; exon_id "chrX_100618991_100619058_+"; exonnum "27"; txlen "4852";
chrX	ENSEMBL_gcm37	exon	100618991	100619058	0.137301880251891	+	.	gene_id "ENSMUSG00000031314.20"; transcript_id "ENSMUSG00000031314.20_tx_17"; exon_id "chrX_100618991_100619058_+"; exonnum "28"; txlen "4961";
chrX	ENSEMBL_gcm37	exon	100618991	100619058	0.137301880251891	+	.	gene_id "ENSMUSG00000031314.20"; transcript_id "ENSMUSG00000031314.20_tx_18"; exon_id "chrX_100618991_100619058_+"; exonnum "32"; txlen "5849";
chrX	ENSEMBL_gcm37	exon	100618991	100619058	2.09422915373325	+	.	gene_id "ENSMUSG00000031314.20"; transcript_id "ENSMUSG00000031314.20_tx_2"; exon_id "chrX_100618991_100619058_+"; exonnum "29"; txlen "4974";
chrX	ENSEMBL_gcm37	exon	100618991	100619058	1.62984175086614	+	.	gene_id "ENSMUSG00000031314.20"; transcript_id "ENSMUSG00000031314.20_tx_3"; exon_id "chrX_100618991_100619058_+"; exonnum "29"; txlen "4911";
chrX	ENSEMBL_gcm37	exon	100618991	100619058	1.38196304456383	+	.	gene_id "ENSMUSG00000031314.20"; transcript_id "ENSMUSG00000031314.20_tx_4"; exon_id "chrX_100618991_100619058_+"; exonnum "29"; txlen "5448";
chrX	ENSEMBL_gcm37	exon	100618991	100619058	0.690769263622645	+	.	gene_id "ENSMUSG00000031314.20"; transcript_id "ENSMUSG00000031314.20_tx_5"; exon_id "chrX_100618991_100619058_+"; exonnum "30"; txlen "5599";
chrX	ENSEMBL_gcm37	exon	100618991	100619058	0.346182803952424	+	.	gene_id "ENSMUSG00000031314.20"; transcript_id "ENSMUSG00000031314.20_tx_8"; exon_id "chrX_100618991_100619058_+"; exonnum "31"; txlen "5740";
chrX	ENSEMBL_gcm37	exon	100618991	100619058	0.343591978367461	+	.	gene_id "ENSMUSG00000031314.20"; transcript_id "ENSMUSG00000031314.20_tx_9"; exon_id "chrX_100618991_100619058_+"; exonnum "24"; txlen "4811";
chrX	HAVANA	exon	100620187	100620309	0	+	.	gene_id "ENSMUSG00000031314.20"; transcript_id "ENSMUST00000249914.1"; gene_type "protein_coding"; gene_name "Taf1"; transcript_type "protein_coding"; transcript_name "Taf1-207"; exon_number 30; exon_id "ENSMUSE00001233794.2"; level 2; protein_id "ENSMUSP00000160012.1"; mgi_id "MGI:1336878"; tag "basic"; tag "appris_alternative_2"; havana_gene "OTTMUSG00000018200.1";
chrX	HAVANA	CDS	100620187	100620309	0	+	0	gene_id "ENSMUSG00000031314.20"; transcript_id "ENSMUST00000249914.1"; gene_type "protein_coding"; gene_name "Taf1"; transcript_type "protein_coding"; transcript_name "Taf1-207"; exon_number 30; exon_id "ENSMUSE00001233794.2"; level 2; protein_id "ENSMUSP00000160012.1"; mgi_id "MGI:1336878"; tag "basic"; tag "appris_alternative_2"; havana_gene "OTTMUSG00000018200.1";
chrX	HAVANA	exon	100620187	100620309	0	+	.	gene_id "ENSMUSG00000031314.20"; transcript_id "ENSMUST00000118878.9"; gene_type "protein_coding"; gene_name "Taf1"; transcript_type "protein_coding"; transcript_name "Taf1-201"; exon_number 30; exon_id "ENSMUSE00001233794.2"; level 2; protein_id "ENSMUSP00000112772.2"; transcript_support_level "5"; mgi_id "MGI:1336878"; tag "basic"; tag "appris_alternative_2"; havana_gene "OTTMUSG00000018200.1"; havana_transcript "OTTMUST00000043935.1";
chrX	HAVANA	CDS	100620187	100620309	0	+	0	gene_id "ENSMUSG00000031314.20"; transcript_id "ENSMUST00000118878.9"; gene_type "protein_coding"; gene_name "Taf1"; transcript_type "protein_coding"; transcript_name "Taf1-201"; exon_number 30; exon_id "ENSMUSE00001233794.2"; level 2; protein_id "ENSMUSP00000112772.2"; transcript_support_level "5"; mgi_id "MGI:1336878"; tag "basic"; tag "appris_alternative_2"; havana_gene "OTTMUSG00000018200.1"; havana_transcript "OTTMUST00000043935.1";
chrX	HAVANA	exon	100620187	100620309	0	+	.	gene_id "ENSMUSG00000031314.20"; transcript_id "ENSMUST00000149274.9"; gene_type "protein_coding"; gene_name "Taf1"; transcript_type "protein_coding"; transcript_name "Taf1-205"; exon_number 30; exon_id "ENSMUSE00001233794.2"; level 2; protein_id "ENSMUSP00000114765.3"; transcript_support_level "5"; mgi_id "MGI:1336878"; tag "basic"; tag "Ensembl_canonical"; tag "GENCODE_Primary"; tag "appris_principal_4"; tag "CCDS"; ccdsid "CCDS85793.1"; havana_gene "OTTMUSG00000018200.1"; havana_transcript "OTTMUST00000051768.1";
chrX	HAVANA	CDS	100620187	100620309	0	+	0	gene_id "ENSMUSG00000031314.20"; transcript_id "ENSMUST00000149274.9"; gene_type "protein_coding"; gene_name "Taf1"; transcript_type "protein_coding"; transcript_name "Taf1-205"; exon_number 30; exon_id "ENSMUSE00001233794.2"; level 2; protein_id "ENSMUSP00000114765.3"; transcript_support_level "5"; mgi_id "MGI:1336878"; tag "basic"; tag "Ensembl_canonical"; tag "GENCODE_Primary"; tag "appris_principal_4"; tag "CCDS"; ccdsid "CCDS85793.1"; havana_gene "OTTMUSG00000018200.1"; havana_transcript "OTTMUST00000051768.1";
chrX	HAVANA	exon	100620187	100620309	0	+	.	gene_id "ENSMUSG00000031314.20"; transcript_id "ENSMUST00000143908.8"; gene_type "protein_coding"; gene_name "Taf1"; transcript_type "nonsense_mediated_decay"; transcript_name "Taf1-204"; exon_number 30; exon_id "ENSMUSE00001233794.2"; level 2; protein_id "ENSMUSP00000138159.2"; transcript_support_level "5"; mgi_id "MGI:1336878"; tag "not_organism_supported"; havana_gene "OTTMUSG00000018200.1"; havana_transcript "OTTMUST00000043936.1";
chrX	HAVANA	CDS	100620187	100620309	0	+	0	gene_id "ENSMUSG00000031314.20"; transcript_id "ENSMUST00000143908.8"; gene_type "protein_coding"; gene_name "Taf1"; transcript_type "nonsense_mediated_decay"; transcript_name "Taf1-204"; exon_number 30; exon_id "ENSMUSE00001233794.2"; level 2; protein_id "ENSMUSP00000138159.2"; transcript_support_level "5"; mgi_id "MGI:1336878"; tag "not_organism_supported"; havana_gene "OTTMUSG00000018200.1"; havana_transcript "OTTMUST00000043936.1";
chrX	HAVANA	exon	100620187	100620309	0	+	.	gene_id "ENSMUSG00000031314.20"; transcript_id "ENSMUST00000129487.8"; gene_type "protein_coding"; gene_name "Taf1"; transcript_type "retained_intron"; transcript_name "Taf1-202"; exon_number 12; exon_id "ENSMUSE00001280042.2"; level 2; transcript_support_level "1"; mgi_id "MGI:1336878"; havana_gene "OTTMUSG00000018200.1"; havana_transcript "OTTMUST00000043937.1";
chrX	ENSEMBL_gcm37	exon	100620187	100620309	2.27355316212654	+	.	gene_id "ENSMUSG00000031314.20"; transcript_id "ENSMUSG00000031314.20_tx_1"; exon_id "chrX_100620187_100620309_+"; exonnum "31"; txlen "5662";
chrX	ENSEMBL_gcm37	exon	100620187	100620309	0.324531716959014	+	.	gene_id "ENSMUSG00000031314.20"; transcript_id "ENSMUSG00000031314.20_tx_10"; exon_id "chrX_100620187_100620309_+"; exonnum "32"; txlen "5771";
chrX	ENSEMBL_gcm37	exon	100620187	100620309	0.208880923700533	+	.	gene_id "ENSMUSG00000031314.20"; transcript_id "ENSMUSG00000031314.20_tx_11"; exon_id "chrX_100620187_100620309_+"; exonnum "27"; txlen "5086";
chrX	ENSEMBL_gcm37	exon	100620187	100620309	0.186342778348257	+	.	gene_id "ENSMUSG00000031314.20"; transcript_id "ENSMUSG00000031314.20_tx_12"; exon_id "chrX_100620187_100620309_+"; exonnum "29"; txlen "5280";
chrX	ENSEMBL_gcm37	exon	100620187	100620309	0.186342778348257	+	.	gene_id "ENSMUSG00000031314.20"; transcript_id "ENSMUSG00000031314.20_tx_13"; exon_id "chrX_100620187_100620309_+"; exonnum "29"; txlen "5217";
chrX	ENSEMBL_gcm37	exon	100620187	100620309	0.137301880251891	+	.	gene_id "ENSMUSG00000031314.20"; transcript_id "ENSMUSG00000031314.20_tx_14"; exon_id "chrX_100620187_100620309_+"; exonnum "27"; txlen "4774";
chrX	ENSEMBL_gcm37	exon	100620187	100620309	0.137301880251891	+	.	gene_id "ENSMUSG00000031314.20"; transcript_id "ENSMUSG00000031314.20_tx_15"; exon_id "chrX_100620187_100620309_+"; exonnum "28"; txlen "4883";
chrX	ENSEMBL_gcm37	exon	100620187	100620309	0.137301880251891	+	.	gene_id "ENSMUSG00000031314.20"; transcript_id "ENSMUSG00000031314.20_tx_16"; exon_id "chrX_100620187_100620309_+"; exonnum "28"; txlen "4852";
chrX	ENSEMBL_gcm37	exon	100620187	100620309	0.137301880251891	+	.	gene_id "ENSMUSG00000031314.20"; transcript_id "ENSMUSG00000031314.20_tx_17"; exon_id "chrX_100620187_100620309_+"; exonnum "29"; txlen "4961";
chrX	ENSEMBL_gcm37	exon	100620187	100620309	0.137301880251891	+	.	gene_id "ENSMUSG00000031314.20"; transcript_id "ENSMUSG00000031314.20_tx_18"; exon_id "chrX_100620187_100620309_+"; exonnum "33"; txlen "5849";
chrX	ENSEMBL_gcm37	exon	100620187	100620309	2.09422915373325	+	.	gene_id "ENSMUSG00000031314.20"; transcript_id "ENSMUSG00000031314.20_tx_2"; exon_id "chrX_100620187_100620309_+"; exonnum "30"; txlen "4974";
chrX	ENSEMBL_gcm37	exon	100620187	100620309	1.62984175086614	+	.	gene_id "ENSMUSG00000031314.20"; transcript_id "ENSMUSG00000031314.20_tx_3"; exon_id "chrX_100620187_100620309_+"; exonnum "30"; txlen "4911";
chrX	ENSEMBL_gcm37	exon	100620187	100620309	1.38196304456383	+	.	gene_id "ENSMUSG00000031314.20"; transcript_id "ENSMUSG00000031314.20_tx_4"; exon_id "chrX_100620187_100620309_+"; exonnum "30"; txlen "5448";
chrX	ENSEMBL_gcm37	exon	100620187	100620309	0.690769263622645	+	.	gene_id "ENSMUSG00000031314.20"; transcript_id "ENSMUSG00000031314.20_tx_5"; exon_id "chrX_100620187_100620309_+"; exonnum "31"; txlen "5599";
chrX	ENSEMBL_gcm37	exon	100620187	100620309	0.346182803952424	+	.	gene_id "ENSMUSG00000031314.20"; transcript_id "ENSMUSG00000031314.20_tx_8"; exon_id "chrX_100620187_100620309_+"; exonnum "32"; txlen "5740";
chrX	ENSEMBL_gcm37	exon	100620187	100620309	0.343591978367461	+	.	gene_id "ENSMUSG00000031314.20"; transcript_id "ENSMUSG00000031314.20_tx_9"; exon_id "chrX_100620187_100620309_+"; exonnum "25"; txlen "4811";
chrX	HAVANA	exon	100621806	100621898	0	+	.	gene_id "ENSMUSG00000031314.20"; transcript_id "ENSMUST00000249914.1"; gene_type "protein_coding"; gene_name "Taf1"; transcript_type "protein_coding"; transcript_name "Taf1-207"; exon_number 31; exon_id "ENSMUSE00001228714.2"; level 2; protein_id "ENSMUSP00000160012.1"; mgi_id "MGI:1336878"; tag "basic"; tag "appris_alternative_2"; havana_gene "OTTMUSG00000018200.1";
chrX	HAVANA	CDS	100621806	100621898	0	+	0	gene_id "ENSMUSG00000031314.20"; transcript_id "ENSMUST00000249914.1"; gene_type "protein_coding"; gene_name "Taf1"; transcript_type "protein_coding"; transcript_name "Taf1-207"; exon_number 31; exon_id "ENSMUSE00001228714.2"; level 2; protein_id "ENSMUSP00000160012.1"; mgi_id "MGI:1336878"; tag "basic"; tag "appris_alternative_2"; havana_gene "OTTMUSG00000018200.1";
chrX	HAVANA	exon	100621806	100621898	0	+	.	gene_id "ENSMUSG00000031314.20"; transcript_id "ENSMUST00000118878.9"; gene_type "protein_coding"; gene_name "Taf1"; transcript_type "protein_coding"; transcript_name "Taf1-201"; exon_number 31; exon_id "ENSMUSE00001228714.2"; level 2; protein_id "ENSMUSP00000112772.2"; transcript_support_level "5"; mgi_id "MGI:1336878"; tag "basic"; tag "appris_alternative_2"; havana_gene "OTTMUSG00000018200.1"; havana_transcript "OTTMUST00000043935.1";
chrX	HAVANA	CDS	100621806	100621898	0	+	0	gene_id "ENSMUSG00000031314.20"; transcript_id "ENSMUST00000118878.9"; gene_type "protein_coding"; gene_name "Taf1"; transcript_type "protein_coding"; transcript_name "Taf1-201"; exon_number 31; exon_id "ENSMUSE00001228714.2"; level 2; protein_id "ENSMUSP00000112772.2"; transcript_support_level "5"; mgi_id "MGI:1336878"; tag "basic"; tag "appris_alternative_2"; havana_gene "OTTMUSG00000018200.1"; havana_transcript "OTTMUST00000043935.1";
chrX	HAVANA	exon	100621806	100621898	0	+	.	gene_id "ENSMUSG00000031314.20"; transcript_id "ENSMUST00000149274.9"; gene_type "protein_coding"; gene_name "Taf1"; transcript_type "protein_coding"; transcript_name "Taf1-205"; exon_number 31; exon_id "ENSMUSE00001228714.2"; level 2; protein_id "ENSMUSP00000114765.3"; transcript_support_level "5"; mgi_id "MGI:1336878"; tag "basic"; tag "Ensembl_canonical"; tag "GENCODE_Primary"; tag "appris_principal_4"; tag "CCDS"; ccdsid "CCDS85793.1"; havana_gene "OTTMUSG00000018200.1"; havana_transcript "OTTMUST00000051768.1";
chrX	HAVANA	CDS	100621806	100621898	0	+	0	gene_id "ENSMUSG00000031314.20"; transcript_id "ENSMUST00000149274.9"; gene_type "protein_coding"; gene_name "Taf1"; transcript_type "protein_coding"; transcript_name "Taf1-205"; exon_number 31; exon_id "ENSMUSE00001228714.2"; level 2; protein_id "ENSMUSP00000114765.3"; transcript_support_level "5"; mgi_id "MGI:1336878"; tag "basic"; tag "Ensembl_canonical"; tag "GENCODE_Primary"; tag "appris_principal_4"; tag "CCDS"; ccdsid "CCDS85793.1"; havana_gene "OTTMUSG00000018200.1"; havana_transcript "OTTMUST00000051768.1";
chrX	HAVANA	exon	100621806	100621898	0	+	.	gene_id "ENSMUSG00000031314.20"; transcript_id "ENSMUST00000143908.8"; gene_type "protein_coding"; gene_name "Taf1"; transcript_type "nonsense_mediated_decay"; transcript_name "Taf1-204"; exon_number 31; exon_id "ENSMUSE00001228714.2"; level 2; protein_id "ENSMUSP00000138159.2"; transcript_support_level "5"; mgi_id "MGI:1336878"; tag "not_organism_supported"; havana_gene "OTTMUSG00000018200.1"; havana_transcript "OTTMUST00000043936.1";
chrX	HAVANA	CDS	100621806	100621898	0	+	0	gene_id "ENSMUSG00000031314.20"; transcript_id "ENSMUST00000143908.8"; gene_type "protein_coding"; gene_name "Taf1"; transcript_type "nonsense_mediated_decay"; transcript_name "Taf1-204"; exon_number 31; exon_id "ENSMUSE00001228714.2"; level 2; protein_id "ENSMUSP00000138159.2"; transcript_support_level "5"; mgi_id "MGI:1336878"; tag "not_organism_supported"; havana_gene "OTTMUSG00000018200.1"; havana_transcript "OTTMUST00000043936.1";
chrX	HAVANA	exon	100621806	100621898	0	+	.	gene_id "ENSMUSG00000031314.20"; transcript_id "ENSMUST00000129487.8"; gene_type "protein_coding"; gene_name "Taf1"; transcript_type "retained_intron"; transcript_name "Taf1-202"; exon_number 13; exon_id "ENSMUSE00001245706.2"; level 2; transcript_support_level "1"; mgi_id "MGI:1336878"; havana_gene "OTTMUSG00000018200.1"; havana_transcript "OTTMUST00000043937.1";
chrX	ENSEMBL_gcm37	exon	100621806	100621898	2.27355316212654	+	.	gene_id "ENSMUSG00000031314.20"; transcript_id "ENSMUSG00000031314.20_tx_1"; exon_id "chrX_100621806_100621898_+"; exonnum "32"; txlen "5662";
chrX	ENSEMBL_gcm37	exon	100621806	100621898	0.324531716959014	+	.	gene_id "ENSMUSG00000031314.20"; transcript_id "ENSMUSG00000031314.20_tx_10"; exon_id "chrX_100621806_100621898_+"; exonnum "33"; txlen "5771";
chrX	ENSEMBL_gcm37	exon	100621806	100621898	0.208880923700533	+	.	gene_id "ENSMUSG00000031314.20"; transcript_id "ENSMUSG00000031314.20_tx_11"; exon_id "chrX_100621806_100621898_+"; exonnum "28"; txlen "5086";
chrX	ENSEMBL_gcm37	exon	100621806	100621898	0.186342778348257	+	.	gene_id "ENSMUSG00000031314.20"; transcript_id "ENSMUSG00000031314.20_tx_12"; exon_id "chrX_100621806_100621898_+"; exonnum "30"; txlen "5280";
chrX	ENSEMBL_gcm37	exon	100621806	100621898	0.186342778348257	+	.	gene_id "ENSMUSG00000031314.20"; transcript_id "ENSMUSG00000031314.20_tx_13"; exon_id "chrX_100621806_100621898_+"; exonnum "30"; txlen "5217";
chrX	ENSEMBL_gcm37	exon	100621806	100621898	0.137301880251891	+	.	gene_id "ENSMUSG00000031314.20"; transcript_id "ENSMUSG00000031314.20_tx_14"; exon_id "chrX_100621806_100621898_+"; exonnum "28"; txlen "4774";
chrX	ENSEMBL_gcm37	exon	100621806	100621898	0.137301880251891	+	.	gene_id "ENSMUSG00000031314.20"; transcript_id "ENSMUSG00000031314.20_tx_15"; exon_id "chrX_100621806_100621898_+"; exonnum "29"; txlen "4883";
chrX	ENSEMBL_gcm37	exon	100621806	100621898	0.137301880251891	+	.	gene_id "ENSMUSG00000031314.20"; transcript_id "ENSMUSG00000031314.20_tx_16"; exon_id "chrX_100621806_100621898_+"; exonnum "29"; txlen "4852";
chrX	ENSEMBL_gcm37	exon	100621806	100621898	0.137301880251891	+	.	gene_id "ENSMUSG00000031314.20"; transcript_id "ENSMUSG00000031314.20_tx_17"; exon_id "chrX_100621806_100621898_+"; exonnum "30"; txlen "4961";
chrX	ENSEMBL_gcm37	exon	100621806	100621898	0.137301880251891	+	.	gene_id "ENSMUSG00000031314.20"; transcript_id "ENSMUSG00000031314.20_tx_18"; exon_id "chrX_100621806_100621898_+"; exonnum "34"; txlen "5849";
chrX	ENSEMBL_gcm37	exon	100621806	100621898	2.09422915373325	+	.	gene_id "ENSMUSG00000031314.20"; transcript_id "ENSMUSG00000031314.20_tx_2"; exon_id "chrX_100621806_100621898_+"; exonnum "31"; txlen "4974";
chrX	ENSEMBL_gcm37	exon	100621806	100621898	1.62984175086614	+	.	gene_id "ENSMUSG00000031314.20"; transcript_id "ENSMUSG00000031314.20_tx_3"; exon_id "chrX_100621806_100621898_+"; exonnum "31"; txlen "4911";
chrX	ENSEMBL_gcm37	exon	100621806	100621898	1.38196304456383	+	.	gene_id "ENSMUSG00000031314.20"; transcript_id "ENSMUSG00000031314.20_tx_4"; exon_id "chrX_100621806_100621898_+"; exonnum "31"; txlen "5448";
chrX	ENSEMBL_gcm37	exon	100621806	100621898	0.690769263622645	+	.	gene_id "ENSMUSG00000031314.20"; transcript_id "ENSMUSG00000031314.20_tx_5"; exon_id "chrX_100621806_100621898_+"; exonnum "32"; txlen "5599";
chrX	ENSEMBL_gcm37	exon	100621806	100621898	0.346182803952424	+	.	gene_id "ENSMUSG00000031314.20"; transcript_id "ENSMUSG00000031314.20_tx_8"; exon_id "chrX_100621806_100621898_+"; exonnum "33"; txlen "5740";
chrX	ENSEMBL_gcm37	exon	100621806	100621898	0.343591978367461	+	.	gene_id "ENSMUSG00000031314.20"; transcript_id "ENSMUSG00000031314.20_tx_9"; exon_id "chrX_100621806_100621898_+"; exonnum "26"; txlen "4811";
chrX	HAVANA	exon	100621835	100621898	0	+	.	gene_id "ENSMUSG00000031314.20"; transcript_id "ENSMUST00000211461.2"; gene_type "protein_coding"; gene_name "Taf1"; transcript_type "protein_coding_CDS_not_defined"; transcript_name "Taf1-206"; exon_number 1; exon_id "ENSMUSE00001382956.2"; level 2; transcript_support_level "5"; mgi_id "MGI:1336878"; tag "not_organism_supported"; havana_gene "OTTMUSG00000018200.1"; havana_transcript "OTTMUST00000147382.1";
chrX	HAVANA	transcript	100621835	100634469	0	+	.	gene_id "ENSMUSG00000031314.20"; transcript_id "ENSMUST00000211461.2"; gene_type "protein_coding"; gene_name "Taf1"; transcript_type "protein_coding_CDS_not_defined"; transcript_name "Taf1-206"; level 2; transcript_support_level "5"; mgi_id "MGI:1336878"; tag "not_organism_supported"; havana_gene "OTTMUSG00000018200.1"; havana_transcript "OTTMUST00000147382.1";
chrX	HAVANA	exon	100621978	100622062	0	+	.	gene_id "ENSMUSG00000031314.20"; transcript_id "ENSMUST00000249914.1"; gene_type "protein_coding"; gene_name "Taf1"; transcript_type "protein_coding"; transcript_name "Taf1-207"; exon_number 32; exon_id "ENSMUSE00001273663.2"; level 2; protein_id "ENSMUSP00000160012.1"; mgi_id "MGI:1336878"; tag "basic"; tag "appris_alternative_2"; havana_gene "OTTMUSG00000018200.1";
chrX	HAVANA	CDS	100621978	100622062	0	+	0	gene_id "ENSMUSG00000031314.20"; transcript_id "ENSMUST00000249914.1"; gene_type "protein_coding"; gene_name "Taf1"; transcript_type "protein_coding"; transcript_name "Taf1-207"; exon_number 32; exon_id "ENSMUSE00001273663.2"; level 2; protein_id "ENSMUSP00000160012.1"; mgi_id "MGI:1336878"; tag "basic"; tag "appris_alternative_2"; havana_gene "OTTMUSG00000018200.1";
chrX	HAVANA	exon	100621978	100622062	0	+	.	gene_id "ENSMUSG00000031314.20"; transcript_id "ENSMUST00000118878.9"; gene_type "protein_coding"; gene_name "Taf1"; transcript_type "protein_coding"; transcript_name "Taf1-201"; exon_number 32; exon_id "ENSMUSE00001273663.2"; level 2; protein_id "ENSMUSP00000112772.2"; transcript_support_level "5"; mgi_id "MGI:1336878"; tag "basic"; tag "appris_alternative_2"; havana_gene "OTTMUSG00000018200.1"; havana_transcript "OTTMUST00000043935.1";
chrX	HAVANA	CDS	100621978	100622062	0	+	0	gene_id "ENSMUSG00000031314.20"; transcript_id "ENSMUST00000118878.9"; gene_type "protein_coding"; gene_name "Taf1"; transcript_type "protein_coding"; transcript_name "Taf1-201"; exon_number 32; exon_id "ENSMUSE00001273663.2"; level 2; protein_id "ENSMUSP00000112772.2"; transcript_support_level "5"; mgi_id "MGI:1336878"; tag "basic"; tag "appris_alternative_2"; havana_gene "OTTMUSG00000018200.1"; havana_transcript "OTTMUST00000043935.1";
chrX	HAVANA	exon	100621978	100622062	0	+	.	gene_id "ENSMUSG00000031314.20"; transcript_id "ENSMUST00000149274.9"; gene_type "protein_coding"; gene_name "Taf1"; transcript_type "protein_coding"; transcript_name "Taf1-205"; exon_number 32; exon_id "ENSMUSE00001273663.2"; level 2; protein_id "ENSMUSP00000114765.3"; transcript_support_level "5"; mgi_id "MGI:1336878"; tag "basic"; tag "Ensembl_canonical"; tag "GENCODE_Primary"; tag "appris_principal_4"; tag "CCDS"; ccdsid "CCDS85793.1"; havana_gene "OTTMUSG00000018200.1"; havana_transcript "OTTMUST00000051768.1";
chrX	HAVANA	CDS	100621978	100622062	0	+	0	gene_id "ENSMUSG00000031314.20"; transcript_id "ENSMUST00000149274.9"; gene_type "protein_coding"; gene_name "Taf1"; transcript_type "protein_coding"; transcript_name "Taf1-205"; exon_number 32; exon_id "ENSMUSE00001273663.2"; level 2; protein_id "ENSMUSP00000114765.3"; transcript_support_level "5"; mgi_id "MGI:1336878"; tag "basic"; tag "Ensembl_canonical"; tag "GENCODE_Primary"; tag "appris_principal_4"; tag "CCDS"; ccdsid "CCDS85793.1"; havana_gene "OTTMUSG00000018200.1"; havana_transcript "OTTMUST00000051768.1";
chrX	HAVANA	exon	100621978	100622062	0	+	.	gene_id "ENSMUSG00000031314.20"; transcript_id "ENSMUST00000143908.8"; gene_type "protein_coding"; gene_name "Taf1"; transcript_type "nonsense_mediated_decay"; transcript_name "Taf1-204"; exon_number 32; exon_id "ENSMUSE00001273663.2"; level 2; protein_id "ENSMUSP00000138159.2"; transcript_support_level "5"; mgi_id "MGI:1336878"; tag "not_organism_supported"; havana_gene "OTTMUSG00000018200.1"; havana_transcript "OTTMUST00000043936.1";
chrX	HAVANA	CDS	100621978	100622062	0	+	0	gene_id "ENSMUSG00000031314.20"; transcript_id "ENSMUST00000143908.8"; gene_type "protein_coding"; gene_name "Taf1"; transcript_type "nonsense_mediated_decay"; transcript_name "Taf1-204"; exon_number 32; exon_id "ENSMUSE00001273663.2"; level 2; protein_id "ENSMUSP00000138159.2"; transcript_support_level "5"; mgi_id "MGI:1336878"; tag "not_organism_supported"; havana_gene "OTTMUSG00000018200.1"; havana_transcript "OTTMUST00000043936.1";
chrX	HAVANA	exon	100621978	100622062	0	+	.	gene_id "ENSMUSG00000031314.20"; transcript_id "ENSMUST00000129487.8"; gene_type "protein_coding"; gene_name "Taf1"; transcript_type "retained_intron"; transcript_name "Taf1-202"; exon_number 14; exon_id "ENSMUSE00001248275.2"; level 2; transcript_support_level "1"; mgi_id "MGI:1336878"; havana_gene "OTTMUSG00000018200.1"; havana_transcript "OTTMUST00000043937.1";
chrX	HAVANA	exon	100621978	100622062	0	+	.	gene_id "ENSMUSG00000031314.20"; transcript_id "ENSMUST00000211461.2"; gene_type "protein_coding"; gene_name "Taf1"; transcript_type "protein_coding_CDS_not_defined"; transcript_name "Taf1-206"; exon_number 2; exon_id "ENSMUSE00001248275.2"; level 2; transcript_support_level "5"; mgi_id "MGI:1336878"; tag "not_organism_supported"; havana_gene "OTTMUSG00000018200.1"; havana_transcript "OTTMUST00000147382.1";
chrX	ENSEMBL_gcm37	exon	100621978	100622062	2.27355316212654	+	.	gene_id "ENSMUSG00000031314.20"; transcript_id "ENSMUSG00000031314.20_tx_1"; exon_id "chrX_100621978_100622062_+"; exonnum "33"; txlen "5662";
chrX	ENSEMBL_gcm37	exon	100621978	100622062	0.324531716959014	+	.	gene_id "ENSMUSG00000031314.20"; transcript_id "ENSMUSG00000031314.20_tx_10"; exon_id "chrX_100621978_100622062_+"; exonnum "34"; txlen "5771";
chrX	ENSEMBL_gcm37	exon	100621978	100622062	0.208880923700533	+	.	gene_id "ENSMUSG00000031314.20"; transcript_id "ENSMUSG00000031314.20_tx_11"; exon_id "chrX_100621978_100622062_+"; exonnum "29"; txlen "5086";
chrX	ENSEMBL_gcm37	exon	100621978	100622062	0.186342778348257	+	.	gene_id "ENSMUSG00000031314.20"; transcript_id "ENSMUSG00000031314.20_tx_12"; exon_id "chrX_100621978_100622062_+"; exonnum "31"; txlen "5280";
chrX	ENSEMBL_gcm37	exon	100621978	100622062	0.186342778348257	+	.	gene_id "ENSMUSG00000031314.20"; transcript_id "ENSMUSG00000031314.20_tx_13"; exon_id "chrX_100621978_100622062_+"; exonnum "31"; txlen "5217";
chrX	ENSEMBL_gcm37	exon	100621978	100622062	0.137301880251891	+	.	gene_id "ENSMUSG00000031314.20"; transcript_id "ENSMUSG00000031314.20_tx_14"; exon_id "chrX_100621978_100622062_+"; exonnum "29"; txlen "4774";
chrX	ENSEMBL_gcm37	exon	100621978	100622062	0.137301880251891	+	.	gene_id "ENSMUSG00000031314.20"; transcript_id "ENSMUSG00000031314.20_tx_15"; exon_id "chrX_100621978_100622062_+"; exonnum "30"; txlen "4883";
chrX	ENSEMBL_gcm37	exon	100621978	100622062	0.137301880251891	+	.	gene_id "ENSMUSG00000031314.20"; transcript_id "ENSMUSG00000031314.20_tx_16"; exon_id "chrX_100621978_100622062_+"; exonnum "30"; txlen "4852";
chrX	ENSEMBL_gcm37	exon	100621978	100622062	0.137301880251891	+	.	gene_id "ENSMUSG00000031314.20"; transcript_id "ENSMUSG00000031314.20_tx_17"; exon_id "chrX_100621978_100622062_+"; exonnum "31"; txlen "4961";
chrX	ENSEMBL_gcm37	exon	100621978	100622062	0.137301880251891	+	.	gene_id "ENSMUSG00000031314.20"; transcript_id "ENSMUSG00000031314.20_tx_18"; exon_id "chrX_100621978_100622062_+"; exonnum "35"; txlen "5849";
chrX	ENSEMBL_gcm37	exon	100621978	100622062	2.09422915373325	+	.	gene_id "ENSMUSG00000031314.20"; transcript_id "ENSMUSG00000031314.20_tx_2"; exon_id "chrX_100621978_100622062_+"; exonnum "32"; txlen "4974";
chrX	ENSEMBL_gcm37	exon	100621978	100622062	1.62984175086614	+	.	gene_id "ENSMUSG00000031314.20"; transcript_id "ENSMUSG00000031314.20_tx_3"; exon_id "chrX_100621978_100622062_+"; exonnum "32"; txlen "4911";
chrX	ENSEMBL_gcm37	exon	100621978	100622062	1.38196304456383	+	.	gene_id "ENSMUSG00000031314.20"; transcript_id "ENSMUSG00000031314.20_tx_4"; exon_id "chrX_100621978_100622062_+"; exonnum "32"; txlen "5448";
chrX	ENSEMBL_gcm37	exon	100621978	100622062	0.690769263622645	+	.	gene_id "ENSMUSG00000031314.20"; transcript_id "ENSMUSG00000031314.20_tx_5"; exon_id "chrX_100621978_100622062_+"; exonnum "33"; txlen "5599";
chrX	ENSEMBL_gcm37	exon	100621978	100622062	0.346182803952424	+	.	gene_id "ENSMUSG00000031314.20"; transcript_id "ENSMUSG00000031314.20_tx_8"; exon_id "chrX_100621978_100622062_+"; exonnum "34"; txlen "5740";
chrX	ENSEMBL_gcm37	exon	100621978	100622062	0.343591978367461	+	.	gene_id "ENSMUSG00000031314.20"; transcript_id "ENSMUSG00000031314.20_tx_9"; exon_id "chrX_100621978_100622062_+"; exonnum "27"; txlen "4811";
chrX	sragcm37_mid	exon	100630214	100630274	0.343591978367461	+	.	gene_id "ENSMUSG00000031314.20"; transcript_id "ENSMUSG00000031314.20_tx_9"; exon_id "chrX_100630214_100630274_+"; exonnum "28"; txlen "4811";
chrX	HAVANA	exon	100633554	100633621	0	+	.	gene_id "ENSMUSG00000031314.20"; transcript_id "ENSMUST00000249914.1"; gene_type "protein_coding"; gene_name "Taf1"; transcript_type "protein_coding"; transcript_name "Taf1-207"; exon_number 33; exon_id "ENSMUSE00001310374.2"; level 2; protein_id "ENSMUSP00000160012.1"; mgi_id "MGI:1336878"; tag "basic"; tag "appris_alternative_2"; havana_gene "OTTMUSG00000018200.1";
chrX	HAVANA	CDS	100633554	100633621	0	+	2	gene_id "ENSMUSG00000031314.20"; transcript_id "ENSMUST00000249914.1"; gene_type "protein_coding"; gene_name "Taf1"; transcript_type "protein_coding"; transcript_name "Taf1-207"; exon_number 33; exon_id "ENSMUSE00001310374.2"; level 2; protein_id "ENSMUSP00000160012.1"; mgi_id "MGI:1336878"; tag "basic"; tag "appris_alternative_2"; havana_gene "OTTMUSG00000018200.1";
chrX	HAVANA	exon	100633554	100633621	0	+	.	gene_id "ENSMUSG00000031314.20"; transcript_id "ENSMUST00000118878.9"; gene_type "protein_coding"; gene_name "Taf1"; transcript_type "protein_coding"; transcript_name "Taf1-201"; exon_number 33; exon_id "ENSMUSE00001310374.2"; level 2; protein_id "ENSMUSP00000112772.2"; transcript_support_level "5"; mgi_id "MGI:1336878"; tag "basic"; tag "appris_alternative_2"; havana_gene "OTTMUSG00000018200.1"; havana_transcript "OTTMUST00000043935.1";
chrX	HAVANA	CDS	100633554	100633621	0	+	2	gene_id "ENSMUSG00000031314.20"; transcript_id "ENSMUST00000118878.9"; gene_type "protein_coding"; gene_name "Taf1"; transcript_type "protein_coding"; transcript_name "Taf1-201"; exon_number 33; exon_id "ENSMUSE00001310374.2"; level 2; protein_id "ENSMUSP00000112772.2"; transcript_support_level "5"; mgi_id "MGI:1336878"; tag "basic"; tag "appris_alternative_2"; havana_gene "OTTMUSG00000018200.1"; havana_transcript "OTTMUST00000043935.1";
chrX	HAVANA	exon	100633554	100633621	0	+	.	gene_id "ENSMUSG00000031314.20"; transcript_id "ENSMUST00000149274.9"; gene_type "protein_coding"; gene_name "Taf1"; transcript_type "protein_coding"; transcript_name "Taf1-205"; exon_number 33; exon_id "ENSMUSE00001310374.2"; level 2; protein_id "ENSMUSP00000114765.3"; transcript_support_level "5"; mgi_id "MGI:1336878"; tag "basic"; tag "Ensembl_canonical"; tag "GENCODE_Primary"; tag "appris_principal_4"; tag "CCDS"; ccdsid "CCDS85793.1"; havana_gene "OTTMUSG00000018200.1"; havana_transcript "OTTMUST00000051768.1";
chrX	HAVANA	CDS	100633554	100633621	0	+	2	gene_id "ENSMUSG00000031314.20"; transcript_id "ENSMUST00000149274.9"; gene_type "protein_coding"; gene_name "Taf1"; transcript_type "protein_coding"; transcript_name "Taf1-205"; exon_number 33; exon_id "ENSMUSE00001310374.2"; level 2; protein_id "ENSMUSP00000114765.3"; transcript_support_level "5"; mgi_id "MGI:1336878"; tag "basic"; tag "Ensembl_canonical"; tag "GENCODE_Primary"; tag "appris_principal_4"; tag "CCDS"; ccdsid "CCDS85793.1"; havana_gene "OTTMUSG00000018200.1"; havana_transcript "OTTMUST00000051768.1";
chrX	HAVANA	exon	100633554	100633621	0	+	.	gene_id "ENSMUSG00000031314.20"; transcript_id "ENSMUST00000143908.8"; gene_type "protein_coding"; gene_name "Taf1"; transcript_type "nonsense_mediated_decay"; transcript_name "Taf1-204"; exon_number 33; exon_id "ENSMUSE00001310374.2"; level 2; protein_id "ENSMUSP00000138159.2"; transcript_support_level "5"; mgi_id "MGI:1336878"; tag "not_organism_supported"; havana_gene "OTTMUSG00000018200.1"; havana_transcript "OTTMUST00000043936.1";
chrX	HAVANA	CDS	100633554	100633621	0	+	2	gene_id "ENSMUSG00000031314.20"; transcript_id "ENSMUST00000143908.8"; gene_type "protein_coding"; gene_name "Taf1"; transcript_type "nonsense_mediated_decay"; transcript_name "Taf1-204"; exon_number 33; exon_id "ENSMUSE00001310374.2"; level 2; protein_id "ENSMUSP00000138159.2"; transcript_support_level "5"; mgi_id "MGI:1336878"; tag "not_organism_supported"; havana_gene "OTTMUSG00000018200.1"; havana_transcript "OTTMUST00000043936.1";
chrX	HAVANA	exon	100633554	100633621	0	+	.	gene_id "ENSMUSG00000031314.20"; transcript_id "ENSMUST00000129487.8"; gene_type "protein_coding"; gene_name "Taf1"; transcript_type "retained_intron"; transcript_name "Taf1-202"; exon_number 15; exon_id "ENSMUSE00001308477.2"; level 2; transcript_support_level "1"; mgi_id "MGI:1336878"; havana_gene "OTTMUSG00000018200.1"; havana_transcript "OTTMUST00000043937.1";
chrX	HAVANA	exon	100633554	100633621	0	+	.	gene_id "ENSMUSG00000031314.20"; transcript_id "ENSMUST00000211461.2"; gene_type "protein_coding"; gene_name "Taf1"; transcript_type "protein_coding_CDS_not_defined"; transcript_name "Taf1-206"; exon_number 3; exon_id "ENSMUSE00001308477.2"; level 2; transcript_support_level "5"; mgi_id "MGI:1336878"; tag "not_organism_supported"; havana_gene "OTTMUSG00000018200.1"; havana_transcript "OTTMUST00000147382.1";
chrX	ENSEMBL_gcm37	exon	100633554	100633621	2.27355316212654	+	.	gene_id "ENSMUSG00000031314.20"; transcript_id "ENSMUSG00000031314.20_tx_1"; exon_id "chrX_100633554_100633621_+"; exonnum "34"; txlen "5662";
chrX	ENSEMBL_gcm37	exon	100633554	100633621	0.324531716959014	+	.	gene_id "ENSMUSG00000031314.20"; transcript_id "ENSMUSG00000031314.20_tx_10"; exon_id "chrX_100633554_100633621_+"; exonnum "35"; txlen "5771";
chrX	ENSEMBL_gcm37	exon	100633554	100633621	0.208880923700533	+	.	gene_id "ENSMUSG00000031314.20"; transcript_id "ENSMUSG00000031314.20_tx_11"; exon_id "chrX_100633554_100633621_+"; exonnum "30"; txlen "5086";
chrX	ENSEMBL_gcm37	exon	100633554	100633621	0.186342778348257	+	.	gene_id "ENSMUSG00000031314.20"; transcript_id "ENSMUSG00000031314.20_tx_12"; exon_id "chrX_100633554_100633621_+"; exonnum "32"; txlen "5280";
chrX	ENSEMBL_gcm37	exon	100633554	100633621	0.186342778348257	+	.	gene_id "ENSMUSG00000031314.20"; transcript_id "ENSMUSG00000031314.20_tx_13"; exon_id "chrX_100633554_100633621_+"; exonnum "32"; txlen "5217";
chrX	ENSEMBL_gcm37	exon	100633554	100633621	0.137301880251891	+	.	gene_id "ENSMUSG00000031314.20"; transcript_id "ENSMUSG00000031314.20_tx_14"; exon_id "chrX_100633554_100633621_+"; exonnum "30"; txlen "4774";
chrX	ENSEMBL_gcm37	exon	100633554	100633621	0.137301880251891	+	.	gene_id "ENSMUSG00000031314.20"; transcript_id "ENSMUSG00000031314.20_tx_15"; exon_id "chrX_100633554_100633621_+"; exonnum "31"; txlen "4883";
chrX	ENSEMBL_gcm37	exon	100633554	100633621	0.137301880251891	+	.	gene_id "ENSMUSG00000031314.20"; transcript_id "ENSMUSG00000031314.20_tx_16"; exon_id "chrX_100633554_100633621_+"; exonnum "31"; txlen "4852";
chrX	ENSEMBL_gcm37	exon	100633554	100633621	0.137301880251891	+	.	gene_id "ENSMUSG00000031314.20"; transcript_id "ENSMUSG00000031314.20_tx_17"; exon_id "chrX_100633554_100633621_+"; exonnum "32"; txlen "4961";
chrX	ENSEMBL_gcm37	exon	100633554	100633621	0.137301880251891	+	.	gene_id "ENSMUSG00000031314.20"; transcript_id "ENSMUSG00000031314.20_tx_18"; exon_id "chrX_100633554_100633621_+"; exonnum "36"; txlen "5849";
chrX	ENSEMBL_gcm37	exon	100633554	100633621	2.09422915373325	+	.	gene_id "ENSMUSG00000031314.20"; transcript_id "ENSMUSG00000031314.20_tx_2"; exon_id "chrX_100633554_100633621_+"; exonnum "33"; txlen "4974";
chrX	ENSEMBL_gcm37	exon	100633554	100633621	1.62984175086614	+	.	gene_id "ENSMUSG00000031314.20"; transcript_id "ENSMUSG00000031314.20_tx_3"; exon_id "chrX_100633554_100633621_+"; exonnum "33"; txlen "4911";
chrX	ENSEMBL_gcm37	exon	100633554	100633621	1.38196304456383	+	.	gene_id "ENSMUSG00000031314.20"; transcript_id "ENSMUSG00000031314.20_tx_4"; exon_id "chrX_100633554_100633621_+"; exonnum "33"; txlen "5448";
chrX	ENSEMBL_gcm37	exon	100633554	100633621	0.690769263622645	+	.	gene_id "ENSMUSG00000031314.20"; transcript_id "ENSMUSG00000031314.20_tx_5"; exon_id "chrX_100633554_100633621_+"; exonnum "34"; txlen "5599";
chrX	ENSEMBL_gcm37	exon	100633554	100633621	0.346182803952424	+	.	gene_id "ENSMUSG00000031314.20"; transcript_id "ENSMUSG00000031314.20_tx_8"; exon_id "chrX_100633554_100633621_+"; exonnum "35"; txlen "5740";
chrX	ENSEMBL_gcm37	exon	100633554	100633621	0.343591978367461	+	.	gene_id "ENSMUSG00000031314.20"; transcript_id "ENSMUSG00000031314.20_tx_9"; exon_id "chrX_100633554_100633621_+"; exonnum "29"; txlen "4811";
chrX	HAVANA	exon	100634079	100634195	0	+	.	gene_id "ENSMUSG00000031314.20"; transcript_id "ENSMUST00000249914.1"; gene_type "protein_coding"; gene_name "Taf1"; transcript_type "protein_coding"; transcript_name "Taf1-207"; exon_number 34; exon_id "ENSMUSE00001283629.2"; level 2; protein_id "ENSMUSP00000160012.1"; mgi_id "MGI:1336878"; tag "basic"; tag "appris_alternative_2"; havana_gene "OTTMUSG00000018200.1";
chrX	HAVANA	CDS	100634079	100634195	0	+	0	gene_id "ENSMUSG00000031314.20"; transcript_id "ENSMUST00000249914.1"; gene_type "protein_coding"; gene_name "Taf1"; transcript_type "protein_coding"; transcript_name "Taf1-207"; exon_number 34; exon_id "ENSMUSE00001283629.2"; level 2; protein_id "ENSMUSP00000160012.1"; mgi_id "MGI:1336878"; tag "basic"; tag "appris_alternative_2"; havana_gene "OTTMUSG00000018200.1";
chrX	HAVANA	exon	100634079	100634195	0	+	.	gene_id "ENSMUSG00000031314.20"; transcript_id "ENSMUST00000118878.9"; gene_type "protein_coding"; gene_name "Taf1"; transcript_type "protein_coding"; transcript_name "Taf1-201"; exon_number 34; exon_id "ENSMUSE00001283629.2"; level 2; protein_id "ENSMUSP00000112772.2"; transcript_support_level "5"; mgi_id "MGI:1336878"; tag "basic"; tag "appris_alternative_2"; havana_gene "OTTMUSG00000018200.1"; havana_transcript "OTTMUST00000043935.1";
chrX	HAVANA	CDS	100634079	100634195	0	+	0	gene_id "ENSMUSG00000031314.20"; transcript_id "ENSMUST00000118878.9"; gene_type "protein_coding"; gene_name "Taf1"; transcript_type "protein_coding"; transcript_name "Taf1-201"; exon_number 34; exon_id "ENSMUSE00001283629.2"; level 2; protein_id "ENSMUSP00000112772.2"; transcript_support_level "5"; mgi_id "MGI:1336878"; tag "basic"; tag "appris_alternative_2"; havana_gene "OTTMUSG00000018200.1"; havana_transcript "OTTMUST00000043935.1";
chrX	HAVANA	exon	100634079	100634195	0	+	.	gene_id "ENSMUSG00000031314.20"; transcript_id "ENSMUST00000149274.9"; gene_type "protein_coding"; gene_name "Taf1"; transcript_type "protein_coding"; transcript_name "Taf1-205"; exon_number 34; exon_id "ENSMUSE00001283629.2"; level 2; protein_id "ENSMUSP00000114765.3"; transcript_support_level "5"; mgi_id "MGI:1336878"; tag "basic"; tag "Ensembl_canonical"; tag "GENCODE_Primary"; tag "appris_principal_4"; tag "CCDS"; ccdsid "CCDS85793.1"; havana_gene "OTTMUSG00000018200.1"; havana_transcript "OTTMUST00000051768.1";
chrX	HAVANA	CDS	100634079	100634195	0	+	0	gene_id "ENSMUSG00000031314.20"; transcript_id "ENSMUST00000149274.9"; gene_type "protein_coding"; gene_name "Taf1"; transcript_type "protein_coding"; transcript_name "Taf1-205"; exon_number 34; exon_id "ENSMUSE00001283629.2"; level 2; protein_id "ENSMUSP00000114765.3"; transcript_support_level "5"; mgi_id "MGI:1336878"; tag "basic"; tag "Ensembl_canonical"; tag "GENCODE_Primary"; tag "appris_principal_4"; tag "CCDS"; ccdsid "CCDS85793.1"; havana_gene "OTTMUSG00000018200.1"; havana_transcript "OTTMUST00000051768.1";
chrX	HAVANA	exon	100634079	100634195	0	+	.	gene_id "ENSMUSG00000031314.20"; transcript_id "ENSMUST00000143908.8"; gene_type "protein_coding"; gene_name "Taf1"; transcript_type "nonsense_mediated_decay"; transcript_name "Taf1-204"; exon_number 34; exon_id "ENSMUSE00001283629.2"; level 2; protein_id "ENSMUSP00000138159.2"; transcript_support_level "5"; mgi_id "MGI:1336878"; tag "not_organism_supported"; havana_gene "OTTMUSG00000018200.1"; havana_transcript "OTTMUST00000043936.1";
chrX	HAVANA	CDS	100634079	100634195	0	+	0	gene_id "ENSMUSG00000031314.20"; transcript_id "ENSMUST00000143908.8"; gene_type "protein_coding"; gene_name "Taf1"; transcript_type "nonsense_mediated_decay"; transcript_name "Taf1-204"; exon_number 34; exon_id "ENSMUSE00001283629.2"; level 2; protein_id "ENSMUSP00000138159.2"; transcript_support_level "5"; mgi_id "MGI:1336878"; tag "not_organism_supported"; havana_gene "OTTMUSG00000018200.1"; havana_transcript "OTTMUST00000043936.1";
chrX	HAVANA	exon	100634079	100634195	0	+	.	gene_id "ENSMUSG00000031314.20"; transcript_id "ENSMUST00000129487.8"; gene_type "protein_coding"; gene_name "Taf1"; transcript_type "retained_intron"; transcript_name "Taf1-202"; exon_number 16; exon_id "ENSMUSE00001303145.2"; level 2; transcript_support_level "1"; mgi_id "MGI:1336878"; havana_gene "OTTMUSG00000018200.1"; havana_transcript "OTTMUST00000043937.1";
chrX	HAVANA	exon	100634079	100634195	0	+	.	gene_id "ENSMUSG00000031314.20"; transcript_id "ENSMUST00000211461.2"; gene_type "protein_coding"; gene_name "Taf1"; transcript_type "protein_coding_CDS_not_defined"; transcript_name "Taf1-206"; exon_number 4; exon_id "ENSMUSE00001303145.2"; level 2; transcript_support_level "5"; mgi_id "MGI:1336878"; tag "not_organism_supported"; havana_gene "OTTMUSG00000018200.1"; havana_transcript "OTTMUST00000147382.1";
chrX	ENSEMBL_gcm37	exon	100634079	100634195	2.27355316212654	+	.	gene_id "ENSMUSG00000031314.20"; transcript_id "ENSMUSG00000031314.20_tx_1"; exon_id "chrX_100634079_100634195_+"; exonnum "35"; txlen "5662";
chrX	ENSEMBL_gcm37	exon	100634079	100634195	0.324531716959014	+	.	gene_id "ENSMUSG00000031314.20"; transcript_id "ENSMUSG00000031314.20_tx_10"; exon_id "chrX_100634079_100634195_+"; exonnum "36"; txlen "5771";
chrX	ENSEMBL_gcm37	exon	100634079	100634195	0.208880923700533	+	.	gene_id "ENSMUSG00000031314.20"; transcript_id "ENSMUSG00000031314.20_tx_11"; exon_id "chrX_100634079_100634195_+"; exonnum "31"; txlen "5086";
chrX	ENSEMBL_gcm37	exon	100634079	100634195	0.186342778348257	+	.	gene_id "ENSMUSG00000031314.20"; transcript_id "ENSMUSG00000031314.20_tx_12"; exon_id "chrX_100634079_100634195_+"; exonnum "33"; txlen "5280";
chrX	ENSEMBL_gcm37	exon	100634079	100634195	0.186342778348257	+	.	gene_id "ENSMUSG00000031314.20"; transcript_id "ENSMUSG00000031314.20_tx_13"; exon_id "chrX_100634079_100634195_+"; exonnum "33"; txlen "5217";
chrX	ENSEMBL_gcm37	exon	100634079	100634195	0.137301880251891	+	.	gene_id "ENSMUSG00000031314.20"; transcript_id "ENSMUSG00000031314.20_tx_14"; exon_id "chrX_100634079_100634195_+"; exonnum "31"; txlen "4774";
chrX	ENSEMBL_gcm37	exon	100634079	100634195	0.137301880251891	+	.	gene_id "ENSMUSG00000031314.20"; transcript_id "ENSMUSG00000031314.20_tx_15"; exon_id "chrX_100634079_100634195_+"; exonnum "32"; txlen "4883";
chrX	ENSEMBL_gcm37	exon	100634079	100634195	0.137301880251891	+	.	gene_id "ENSMUSG00000031314.20"; transcript_id "ENSMUSG00000031314.20_tx_16"; exon_id "chrX_100634079_100634195_+"; exonnum "32"; txlen "4852";
chrX	ENSEMBL_gcm37	exon	100634079	100634195	0.137301880251891	+	.	gene_id "ENSMUSG00000031314.20"; transcript_id "ENSMUSG00000031314.20_tx_17"; exon_id "chrX_100634079_100634195_+"; exonnum "33"; txlen "4961";
chrX	ENSEMBL_gcm37	exon	100634079	100634195	0.137301880251891	+	.	gene_id "ENSMUSG00000031314.20"; transcript_id "ENSMUSG00000031314.20_tx_18"; exon_id "chrX_100634079_100634195_+"; exonnum "37"; txlen "5849";
chrX	ENSEMBL_gcm37	exon	100634079	100634195	2.09422915373325	+	.	gene_id "ENSMUSG00000031314.20"; transcript_id "ENSMUSG00000031314.20_tx_2"; exon_id "chrX_100634079_100634195_+"; exonnum "34"; txlen "4974";
chrX	ENSEMBL_gcm37	exon	100634079	100634195	1.62984175086614	+	.	gene_id "ENSMUSG00000031314.20"; transcript_id "ENSMUSG00000031314.20_tx_3"; exon_id "chrX_100634079_100634195_+"; exonnum "34"; txlen "4911";
chrX	ENSEMBL_gcm37	exon	100634079	100634195	1.38196304456383	+	.	gene_id "ENSMUSG00000031314.20"; transcript_id "ENSMUSG00000031314.20_tx_4"; exon_id "chrX_100634079_100634195_+"; exonnum "34"; txlen "5448";
chrX	ENSEMBL_gcm37	exon	100634079	100634195	0.690769263622645	+	.	gene_id "ENSMUSG00000031314.20"; transcript_id "ENSMUSG00000031314.20_tx_5"; exon_id "chrX_100634079_100634195_+"; exonnum "35"; txlen "5599";
chrX	ENSEMBL_gcm37	exon	100634079	100634195	0.346182803952424	+	.	gene_id "ENSMUSG00000031314.20"; transcript_id "ENSMUSG00000031314.20_tx_8"; exon_id "chrX_100634079_100634195_+"; exonnum "36"; txlen "5740";
chrX	ENSEMBL_gcm37	exon	100634079	100634195	0.343591978367461	+	.	gene_id "ENSMUSG00000031314.20"; transcript_id "ENSMUSG00000031314.20_tx_9"; exon_id "chrX_100634079_100634195_+"; exonnum "30"; txlen "4811";
chrX	HAVANA	exon	100634153	100634195	0	+	.	gene_id "ENSMUSG00000031314.20"; transcript_id "ENSMUST00000140470.2"; gene_type "protein_coding"; gene_name "Taf1"; transcript_type "protein_coding_CDS_not_defined"; transcript_name "Taf1-203"; exon_number 1; exon_id "ENSMUSE00000787168.2"; level 2; transcript_support_level "5"; mgi_id "MGI:1336878"; havana_gene "OTTMUSG00000018200.1"; havana_transcript "OTTMUST00000043938.1";
chrX	HAVANA	transcript	100634153	100644177	0	+	.	gene_id "ENSMUSG00000031314.20"; transcript_id "ENSMUST00000140470.2"; gene_type "protein_coding"; gene_name "Taf1"; transcript_type "protein_coding_CDS_not_defined"; transcript_name "Taf1-203"; level 2; transcript_support_level "5"; mgi_id "MGI:1336878"; havana_gene "OTTMUSG00000018200.1"; havana_transcript "OTTMUST00000043938.1";
chrX	HAVANA	exon	100634340	100634345	0	+	.	gene_id "ENSMUSG00000031314.20"; transcript_id "ENSMUST00000149274.9"; gene_type "protein_coding"; gene_name "Taf1"; transcript_type "protein_coding"; transcript_name "Taf1-205"; exon_number 35; exon_id "ENSMUSE00001468466.2"; level 2; protein_id "ENSMUSP00000114765.3"; transcript_support_level "5"; mgi_id "MGI:1336878"; tag "basic"; tag "Ensembl_canonical"; tag "GENCODE_Primary"; tag "appris_principal_4"; tag "CCDS"; ccdsid "CCDS85793.1"; havana_gene "OTTMUSG00000018200.1"; havana_transcript "OTTMUST00000051768.1";
chrX	HAVANA	CDS	100634340	100634345	0	+	0	gene_id "ENSMUSG00000031314.20"; transcript_id "ENSMUST00000149274.9"; gene_type "protein_coding"; gene_name "Taf1"; transcript_type "protein_coding"; transcript_name "Taf1-205"; exon_number 35; exon_id "ENSMUSE00001468466.2"; level 2; protein_id "ENSMUSP00000114765.3"; transcript_support_level "5"; mgi_id "MGI:1336878"; tag "basic"; tag "Ensembl_canonical"; tag "GENCODE_Primary"; tag "appris_principal_4"; tag "CCDS"; ccdsid "CCDS85793.1"; havana_gene "OTTMUSG00000018200.1"; havana_transcript "OTTMUST00000051768.1";
chrX	ENSEMBL_gcm37	exon	100634340	100634345	2.09422915373325	+	.	gene_id "ENSMUSG00000031314.20"; transcript_id "ENSMUSG00000031314.20_tx_2"; exon_id "chrX_100634340_100634345_+"; exonnum "35"; txlen "4974";
chrX	ENSEMBL_gcm37	exon	100634340	100634345	1.62984175086614	+	.	gene_id "ENSMUSG00000031314.20"; transcript_id "ENSMUSG00000031314.20_tx_3"; exon_id "chrX_100634340_100634345_+"; exonnum "35"; txlen "4911";
chrX	HAVANA	exon	100634340	100634469	0	+	.	gene_id "ENSMUSG00000031314.20"; transcript_id "ENSMUST00000211461.2"; gene_type "protein_coding"; gene_name "Taf1"; transcript_type "protein_coding_CDS_not_defined"; transcript_name "Taf1-206"; exon_number 5; exon_id "ENSMUSE00001385223.2"; level 2; transcript_support_level "5"; mgi_id "MGI:1336878"; tag "not_organism_supported"; havana_gene "OTTMUSG00000018200.1"; havana_transcript "OTTMUST00000147382.1";
chrX	sragcm37_es	exon	100635259	100635441	0.561205169823366	+	.	gene_id "ENSMUSG00000031314.20"; transcript_id "ENSMUSG00000031314.20_tx_6"; exon_id "chrX_100635259_100635441_+"; exonnum "1"; txlen "788";
chrX	HAVANA	exon	100637546	100637671	0	+	.	gene_id "ENSMUSG00000031314.20"; transcript_id "ENSMUST00000249914.1"; gene_type "protein_coding"; gene_name "Taf1"; transcript_type "protein_coding"; transcript_name "Taf1-207"; exon_number 35; exon_id "ENSMUSE00001301375.2"; level 2; protein_id "ENSMUSP00000160012.1"; mgi_id "MGI:1336878"; tag "basic"; tag "appris_alternative_2"; havana_gene "OTTMUSG00000018200.1";
chrX	HAVANA	CDS	100637546	100637671	0	+	0	gene_id "ENSMUSG00000031314.20"; transcript_id "ENSMUST00000249914.1"; gene_type "protein_coding"; gene_name "Taf1"; transcript_type "protein_coding"; transcript_name "Taf1-207"; exon_number 35; exon_id "ENSMUSE00001301375.2"; level 2; protein_id "ENSMUSP00000160012.1"; mgi_id "MGI:1336878"; tag "basic"; tag "appris_alternative_2"; havana_gene "OTTMUSG00000018200.1";
chrX	HAVANA	exon	100637546	100637671	0	+	.	gene_id "ENSMUSG00000031314.20"; transcript_id "ENSMUST00000118878.9"; gene_type "protein_coding"; gene_name "Taf1"; transcript_type "protein_coding"; transcript_name "Taf1-201"; exon_number 35; exon_id "ENSMUSE00001301375.2"; level 2; protein_id "ENSMUSP00000112772.2"; transcript_support_level "5"; mgi_id "MGI:1336878"; tag "basic"; tag "appris_alternative_2"; havana_gene "OTTMUSG00000018200.1"; havana_transcript "OTTMUST00000043935.1";
chrX	HAVANA	CDS	100637546	100637671	0	+	0	gene_id "ENSMUSG00000031314.20"; transcript_id "ENSMUST00000118878.9"; gene_type "protein_coding"; gene_name "Taf1"; transcript_type "protein_coding"; transcript_name "Taf1-201"; exon_number 35; exon_id "ENSMUSE00001301375.2"; level 2; protein_id "ENSMUSP00000112772.2"; transcript_support_level "5"; mgi_id "MGI:1336878"; tag "basic"; tag "appris_alternative_2"; havana_gene "OTTMUSG00000018200.1"; havana_transcript "OTTMUST00000043935.1";
chrX	HAVANA	exon	100637546	100637671	0	+	.	gene_id "ENSMUSG00000031314.20"; transcript_id "ENSMUST00000149274.9"; gene_type "protein_coding"; gene_name "Taf1"; transcript_type "protein_coding"; transcript_name "Taf1-205"; exon_number 36; exon_id "ENSMUSE00001301375.2"; level 2; protein_id "ENSMUSP00000114765.3"; transcript_support_level "5"; mgi_id "MGI:1336878"; tag "basic"; tag "Ensembl_canonical"; tag "GENCODE_Primary"; tag "appris_principal_4"; tag "CCDS"; ccdsid "CCDS85793.1"; havana_gene "OTTMUSG00000018200.1"; havana_transcript "OTTMUST00000051768.1";
chrX	HAVANA	CDS	100637546	100637671	0	+	0	gene_id "ENSMUSG00000031314.20"; transcript_id "ENSMUST00000149274.9"; gene_type "protein_coding"; gene_name "Taf1"; transcript_type "protein_coding"; transcript_name "Taf1-205"; exon_number 36; exon_id "ENSMUSE00001301375.2"; level 2; protein_id "ENSMUSP00000114765.3"; transcript_support_level "5"; mgi_id "MGI:1336878"; tag "basic"; tag "Ensembl_canonical"; tag "GENCODE_Primary"; tag "appris_principal_4"; tag "CCDS"; ccdsid "CCDS85793.1"; havana_gene "OTTMUSG00000018200.1"; havana_transcript "OTTMUST00000051768.1";
chrX	HAVANA	exon	100637546	100637671	0	+	.	gene_id "ENSMUSG00000031314.20"; transcript_id "ENSMUST00000129487.8"; gene_type "protein_coding"; gene_name "Taf1"; transcript_type "retained_intron"; transcript_name "Taf1-202"; exon_number 17; exon_id "ENSMUSE00001277377.2"; level 2; transcript_support_level "1"; mgi_id "MGI:1336878"; havana_gene "OTTMUSG00000018200.1"; havana_transcript "OTTMUST00000043937.1";
chrX	HAVANA	exon	100637546	100637671	0	+	.	gene_id "ENSMUSG00000031314.20"; transcript_id "ENSMUST00000140470.2"; gene_type "protein_coding"; gene_name "Taf1"; transcript_type "protein_coding_CDS_not_defined"; transcript_name "Taf1-203"; exon_number 2; exon_id "ENSMUSE00001277377.2"; level 2; transcript_support_level "5"; mgi_id "MGI:1336878"; havana_gene "OTTMUSG00000018200.1"; havana_transcript "OTTMUST00000043938.1";
chrX	ENSEMBL_gcm37	exon	100637546	100637671	2.27355316212654	+	.	gene_id "ENSMUSG00000031314.20"; transcript_id "ENSMUSG00000031314.20_tx_1"; exon_id "chrX_100637546_100637671_+"; exonnum "36"; txlen "5662";
chrX	ENSEMBL_gcm37	exon	100637546	100637671	0.324531716959014	+	.	gene_id "ENSMUSG00000031314.20"; transcript_id "ENSMUSG00000031314.20_tx_10"; exon_id "chrX_100637546_100637671_+"; exonnum "37"; txlen "5771";
chrX	ENSEMBL_gcm37	exon	100637546	100637671	0.208880923700533	+	.	gene_id "ENSMUSG00000031314.20"; transcript_id "ENSMUSG00000031314.20_tx_11"; exon_id "chrX_100637546_100637671_+"; exonnum "32"; txlen "5086";
chrX	ENSEMBL_gcm37	exon	100637546	100637671	0.186342778348257	+	.	gene_id "ENSMUSG00000031314.20"; transcript_id "ENSMUSG00000031314.20_tx_12"; exon_id "chrX_100637546_100637671_+"; exonnum "34"; txlen "5280";
chrX	ENSEMBL_gcm37	exon	100637546	100637671	0.186342778348257	+	.	gene_id "ENSMUSG00000031314.20"; transcript_id "ENSMUSG00000031314.20_tx_13"; exon_id "chrX_100637546_100637671_+"; exonnum "34"; txlen "5217";
chrX	ENSEMBL_gcm37	exon	100637546	100637671	0.137301880251891	+	.	gene_id "ENSMUSG00000031314.20"; transcript_id "ENSMUSG00000031314.20_tx_14"; exon_id "chrX_100637546_100637671_+"; exonnum "32"; txlen "4774";
chrX	ENSEMBL_gcm37	exon	100637546	100637671	0.137301880251891	+	.	gene_id "ENSMUSG00000031314.20"; transcript_id "ENSMUSG00000031314.20_tx_15"; exon_id "chrX_100637546_100637671_+"; exonnum "33"; txlen "4883";
chrX	ENSEMBL_gcm37	exon	100637546	100637671	0.137301880251891	+	.	gene_id "ENSMUSG00000031314.20"; transcript_id "ENSMUSG00000031314.20_tx_16"; exon_id "chrX_100637546_100637671_+"; exonnum "33"; txlen "4852";
chrX	ENSEMBL_gcm37	exon	100637546	100637671	0.137301880251891	+	.	gene_id "ENSMUSG00000031314.20"; transcript_id "ENSMUSG00000031314.20_tx_17"; exon_id "chrX_100637546_100637671_+"; exonnum "34"; txlen "4961";
chrX	ENSEMBL_gcm37	exon	100637546	100637671	0.137301880251891	+	.	gene_id "ENSMUSG00000031314.20"; transcript_id "ENSMUSG00000031314.20_tx_18"; exon_id "chrX_100637546_100637671_+"; exonnum "38"; txlen "5849";
chrX	ENSEMBL_gcm37	exon	100637546	100637671	1.38196304456383	+	.	gene_id "ENSMUSG00000031314.20"; transcript_id "ENSMUSG00000031314.20_tx_4"; exon_id "chrX_100637546_100637671_+"; exonnum "35"; txlen "5448";
chrX	ENSEMBL_gcm37	exon	100637546	100637671	0.690769263622645	+	.	gene_id "ENSMUSG00000031314.20"; transcript_id "ENSMUSG00000031314.20_tx_5"; exon_id "chrX_100637546_100637671_+"; exonnum "36"; txlen "5599";
chrX	ENSEMBL_gcm37	exon	100637546	100637671	0.561205169823366	+	.	gene_id "ENSMUSG00000031314.20"; transcript_id "ENSMUSG00000031314.20_tx_6"; exon_id "chrX_100637546_100637671_+"; exonnum "2"; txlen "788";
chrX	ENSEMBL_gcm37	exon	100637546	100637671	0.346182803952424	+	.	gene_id "ENSMUSG00000031314.20"; transcript_id "ENSMUSG00000031314.20_tx_8"; exon_id "chrX_100637546_100637671_+"; exonnum "37"; txlen "5740";
chrX	ENSEMBL_gcm37	exon	100637546	100637671	0.343591978367461	+	.	gene_id "ENSMUSG00000031314.20"; transcript_id "ENSMUSG00000031314.20_tx_9"; exon_id "chrX_100637546_100637671_+"; exonnum "31"; txlen "4811";
chrX	HAVANA	exon	100637546	100637678	0	+	.	gene_id "ENSMUSG00000031314.20"; transcript_id "ENSMUST00000143908.8"; gene_type "protein_coding"; gene_name "Taf1"; transcript_type "nonsense_mediated_decay"; transcript_name "Taf1-204"; exon_number 35; exon_id "ENSMUSE00000841018.2"; level 2; protein_id "ENSMUSP00000138159.2"; transcript_support_level "5"; mgi_id "MGI:1336878"; tag "not_organism_supported"; havana_gene "OTTMUSG00000018200.1"; havana_transcript "OTTMUST00000043936.1";
chrX	HAVANA	CDS	100637546	100637678	0	+	0	gene_id "ENSMUSG00000031314.20"; transcript_id "ENSMUST00000143908.8"; gene_type "protein_coding"; gene_name "Taf1"; transcript_type "nonsense_mediated_decay"; transcript_name "Taf1-204"; exon_number 35; exon_id "ENSMUSE00000841018.2"; level 2; protein_id "ENSMUSP00000138159.2"; transcript_support_level "5"; mgi_id "MGI:1336878"; tag "not_organism_supported"; havana_gene "OTTMUSG00000018200.1"; havana_transcript "OTTMUST00000043936.1";
chrX	HAVANA	CDS	100638570	100638637	0	+	2	gene_id "ENSMUSG00000031314.20"; transcript_id "ENSMUST00000143908.8"; gene_type "protein_coding"; gene_name "Taf1"; transcript_type "nonsense_mediated_decay"; transcript_name "Taf1-204"; exon_number 36; exon_id "ENSMUSE00000813304.2"; level 2; protein_id "ENSMUSP00000138159.2"; transcript_support_level "5"; mgi_id "MGI:1336878"; tag "not_organism_supported"; havana_gene "OTTMUSG00000018200.1"; havana_transcript "OTTMUST00000043936.1";
chrX	HAVANA	exon	100638570	100638645	0	+	.	gene_id "ENSMUSG00000031314.20"; transcript_id "ENSMUST00000143908.8"; gene_type "protein_coding"; gene_name "Taf1"; transcript_type "nonsense_mediated_decay"; transcript_name "Taf1-204"; exon_number 36; exon_id "ENSMUSE00000813304.2"; level 2; protein_id "ENSMUSP00000138159.2"; transcript_support_level "5"; mgi_id "MGI:1336878"; tag "not_organism_supported"; havana_gene "OTTMUSG00000018200.1"; havana_transcript "OTTMUST00000043936.1";
chrX	HAVANA	stop_codon	100638638	100638640	0	+	0	gene_id "ENSMUSG00000031314.20"; transcript_id "ENSMUST00000143908.8"; gene_type "protein_coding"; gene_name "Taf1"; transcript_type "nonsense_mediated_decay"; transcript_name "Taf1-204"; exon_number 36; exon_id "ENSMUSE00000813304.2"; level 2; protein_id "ENSMUSP00000138159.2"; transcript_support_level "5"; mgi_id "MGI:1336878"; tag "not_organism_supported"; havana_gene "OTTMUSG00000018200.1"; havana_transcript "OTTMUST00000043936.1";
chrX	HAVANA	UTR	100638638	100638645	0	+	.	gene_id "ENSMUSG00000031314.20"; transcript_id "ENSMUST00000143908.8"; gene_type "protein_coding"; gene_name "Taf1"; transcript_type "nonsense_mediated_decay"; transcript_name "Taf1-204"; exon_number 36; exon_id "ENSMUSE00000813304.2"; level 2; protein_id "ENSMUSP00000138159.2"; transcript_support_level "5"; mgi_id "MGI:1336878"; tag "not_organism_supported"; havana_gene "OTTMUSG00000018200.1"; havana_transcript "OTTMUST00000043936.1";
chrX	HAVANA	exon	100638906	100639062	0	+	.	gene_id "ENSMUSG00000031314.20"; transcript_id "ENSMUST00000249914.1"; gene_type "protein_coding"; gene_name "Taf1"; transcript_type "protein_coding"; transcript_name "Taf1-207"; exon_number 36; exon_id "ENSMUSE00001295302.2"; level 2; protein_id "ENSMUSP00000160012.1"; mgi_id "MGI:1336878"; tag "basic"; tag "appris_alternative_2"; havana_gene "OTTMUSG00000018200.1";
chrX	HAVANA	CDS	100638906	100639062	0	+	0	gene_id "ENSMUSG00000031314.20"; transcript_id "ENSMUST00000249914.1"; gene_type "protein_coding"; gene_name "Taf1"; transcript_type "protein_coding"; transcript_name "Taf1-207"; exon_number 36; exon_id "ENSMUSE00001295302.2"; level 2; protein_id "ENSMUSP00000160012.1"; mgi_id "MGI:1336878"; tag "basic"; tag "appris_alternative_2"; havana_gene "OTTMUSG00000018200.1";
chrX	HAVANA	exon	100638906	100639062	0	+	.	gene_id "ENSMUSG00000031314.20"; transcript_id "ENSMUST00000118878.9"; gene_type "protein_coding"; gene_name "Taf1"; transcript_type "protein_coding"; transcript_name "Taf1-201"; exon_number 36; exon_id "ENSMUSE00001295302.2"; level 2; protein_id "ENSMUSP00000112772.2"; transcript_support_level "5"; mgi_id "MGI:1336878"; tag "basic"; tag "appris_alternative_2"; havana_gene "OTTMUSG00000018200.1"; havana_transcript "OTTMUST00000043935.1";
chrX	HAVANA	CDS	100638906	100639062	0	+	0	gene_id "ENSMUSG00000031314.20"; transcript_id "ENSMUST00000118878.9"; gene_type "protein_coding"; gene_name "Taf1"; transcript_type "protein_coding"; transcript_name "Taf1-201"; exon_number 36; exon_id "ENSMUSE00001295302.2"; level 2; protein_id "ENSMUSP00000112772.2"; transcript_support_level "5"; mgi_id "MGI:1336878"; tag "basic"; tag "appris_alternative_2"; havana_gene "OTTMUSG00000018200.1"; havana_transcript "OTTMUST00000043935.1";
chrX	HAVANA	exon	100638906	100639062	0	+	.	gene_id "ENSMUSG00000031314.20"; transcript_id "ENSMUST00000149274.9"; gene_type "protein_coding"; gene_name "Taf1"; transcript_type "protein_coding"; transcript_name "Taf1-205"; exon_number 37; exon_id "ENSMUSE00001295302.2"; level 2; protein_id "ENSMUSP00000114765.3"; transcript_support_level "5"; mgi_id "MGI:1336878"; tag "basic"; tag "Ensembl_canonical"; tag "GENCODE_Primary"; tag "appris_principal_4"; tag "CCDS"; ccdsid "CCDS85793.1"; havana_gene "OTTMUSG00000018200.1"; havana_transcript "OTTMUST00000051768.1";
chrX	HAVANA	CDS	100638906	100639062	0	+	0	gene_id "ENSMUSG00000031314.20"; transcript_id "ENSMUST00000149274.9"; gene_type "protein_coding"; gene_name "Taf1"; transcript_type "protein_coding"; transcript_name "Taf1-205"; exon_number 37; exon_id "ENSMUSE00001295302.2"; level 2; protein_id "ENSMUSP00000114765.3"; transcript_support_level "5"; mgi_id "MGI:1336878"; tag "basic"; tag "Ensembl_canonical"; tag "GENCODE_Primary"; tag "appris_principal_4"; tag "CCDS"; ccdsid "CCDS85793.1"; havana_gene "OTTMUSG00000018200.1"; havana_transcript "OTTMUST00000051768.1";
chrX	HAVANA	exon	100638906	100639062	0	+	.	gene_id "ENSMUSG00000031314.20"; transcript_id "ENSMUST00000143908.8"; gene_type "protein_coding"; gene_name "Taf1"; transcript_type "nonsense_mediated_decay"; transcript_name "Taf1-204"; exon_number 37; exon_id "ENSMUSE00001276497.2"; level 2; protein_id "ENSMUSP00000138159.2"; transcript_support_level "5"; mgi_id "MGI:1336878"; tag "not_organism_supported"; havana_gene "OTTMUSG00000018200.1"; havana_transcript "OTTMUST00000043936.1";
chrX	HAVANA	UTR	100638906	100639062	0	+	.	gene_id "ENSMUSG00000031314.20"; transcript_id "ENSMUST00000143908.8"; gene_type "protein_coding"; gene_name "Taf1"; transcript_type "nonsense_mediated_decay"; transcript_name "Taf1-204"; exon_number 37; exon_id "ENSMUSE00001276497.2"; level 2; protein_id "ENSMUSP00000138159.2"; transcript_support_level "5"; mgi_id "MGI:1336878"; tag "not_organism_supported"; havana_gene "OTTMUSG00000018200.1"; havana_transcript "OTTMUST00000043936.1";
chrX	HAVANA	exon	100638906	100639062	0	+	.	gene_id "ENSMUSG00000031314.20"; transcript_id "ENSMUST00000129487.8"; gene_type "protein_coding"; gene_name "Taf1"; transcript_type "retained_intron"; transcript_name "Taf1-202"; exon_number 18; exon_id "ENSMUSE00001276497.2"; level 2; transcript_support_level "1"; mgi_id "MGI:1336878"; havana_gene "OTTMUSG00000018200.1"; havana_transcript "OTTMUST00000043937.1";
chrX	HAVANA	exon	100638906	100639062	0	+	.	gene_id "ENSMUSG00000031314.20"; transcript_id "ENSMUST00000140470.2"; gene_type "protein_coding"; gene_name "Taf1"; transcript_type "protein_coding_CDS_not_defined"; transcript_name "Taf1-203"; exon_number 3; exon_id "ENSMUSE00001276497.2"; level 2; transcript_support_level "5"; mgi_id "MGI:1336878"; havana_gene "OTTMUSG00000018200.1"; havana_transcript "OTTMUST00000043938.1";
chrX	ENSEMBL_gcm37	exon	100638906	100639062	2.27355316212654	+	.	gene_id "ENSMUSG00000031314.20"; transcript_id "ENSMUSG00000031314.20_tx_1"; exon_id "chrX_100638906_100639062_+"; exonnum "37"; txlen "5662";
chrX	ENSEMBL_gcm37	exon	100638906	100639062	0.324531716959014	+	.	gene_id "ENSMUSG00000031314.20"; transcript_id "ENSMUSG00000031314.20_tx_10"; exon_id "chrX_100638906_100639062_+"; exonnum "38"; txlen "5771";
chrX	ENSEMBL_gcm37	exon	100638906	100639062	0.208880923700533	+	.	gene_id "ENSMUSG00000031314.20"; transcript_id "ENSMUSG00000031314.20_tx_11"; exon_id "chrX_100638906_100639062_+"; exonnum "33"; txlen "5086";
chrX	ENSEMBL_gcm37	exon	100638906	100639062	0.186342778348257	+	.	gene_id "ENSMUSG00000031314.20"; transcript_id "ENSMUSG00000031314.20_tx_12"; exon_id "chrX_100638906_100639062_+"; exonnum "35"; txlen "5280";
chrX	ENSEMBL_gcm37	exon	100638906	100639062	0.186342778348257	+	.	gene_id "ENSMUSG00000031314.20"; transcript_id "ENSMUSG00000031314.20_tx_13"; exon_id "chrX_100638906_100639062_+"; exonnum "35"; txlen "5217";
chrX	ENSEMBL_gcm37	exon	100638906	100639062	0.137301880251891	+	.	gene_id "ENSMUSG00000031314.20"; transcript_id "ENSMUSG00000031314.20_tx_14"; exon_id "chrX_100638906_100639062_+"; exonnum "33"; txlen "4774";
chrX	ENSEMBL_gcm37	exon	100638906	100639062	0.137301880251891	+	.	gene_id "ENSMUSG00000031314.20"; transcript_id "ENSMUSG00000031314.20_tx_15"; exon_id "chrX_100638906_100639062_+"; exonnum "34"; txlen "4883";
chrX	ENSEMBL_gcm37	exon	100638906	100639062	0.137301880251891	+	.	gene_id "ENSMUSG00000031314.20"; transcript_id "ENSMUSG00000031314.20_tx_16"; exon_id "chrX_100638906_100639062_+"; exonnum "34"; txlen "4852";
chrX	ENSEMBL_gcm37	exon	100638906	100639062	0.137301880251891	+	.	gene_id "ENSMUSG00000031314.20"; transcript_id "ENSMUSG00000031314.20_tx_17"; exon_id "chrX_100638906_100639062_+"; exonnum "35"; txlen "4961";
chrX	ENSEMBL_gcm37	exon	100638906	100639062	0.137301880251891	+	.	gene_id "ENSMUSG00000031314.20"; transcript_id "ENSMUSG00000031314.20_tx_18"; exon_id "chrX_100638906_100639062_+"; exonnum "39"; txlen "5849";
chrX	ENSEMBL_gcm37	exon	100638906	100639062	1.38196304456383	+	.	gene_id "ENSMUSG00000031314.20"; transcript_id "ENSMUSG00000031314.20_tx_4"; exon_id "chrX_100638906_100639062_+"; exonnum "36"; txlen "5448";
chrX	ENSEMBL_gcm37	exon	100638906	100639062	0.690769263622645	+	.	gene_id "ENSMUSG00000031314.20"; transcript_id "ENSMUSG00000031314.20_tx_5"; exon_id "chrX_100638906_100639062_+"; exonnum "37"; txlen "5599";
chrX	ENSEMBL_gcm37	exon	100638906	100639062	0.561205169823366	+	.	gene_id "ENSMUSG00000031314.20"; transcript_id "ENSMUSG00000031314.20_tx_6"; exon_id "chrX_100638906_100639062_+"; exonnum "3"; txlen "788";
chrX	ENSEMBL_gcm37	exon	100638906	100639062	0.346182803952424	+	.	gene_id "ENSMUSG00000031314.20"; transcript_id "ENSMUSG00000031314.20_tx_8"; exon_id "chrX_100638906_100639062_+"; exonnum "38"; txlen "5740";
chrX	ENSEMBL_gcm37	exon	100638906	100639062	0.343591978367461	+	.	gene_id "ENSMUSG00000031314.20"; transcript_id "ENSMUSG00000031314.20_tx_9"; exon_id "chrX_100638906_100639062_+"; exonnum "32"; txlen "4811";
chrX	HAVANA	exon	100639694	100639871	0	+	.	gene_id "ENSMUSG00000031314.20"; transcript_id "ENSMUST00000249914.1"; gene_type "protein_coding"; gene_name "Taf1"; transcript_type "protein_coding"; transcript_name "Taf1-207"; exon_number 37; exon_id "ENSMUSE00001209580.2"; level 2; protein_id "ENSMUSP00000160012.1"; mgi_id "MGI:1336878"; tag "basic"; tag "appris_alternative_2"; havana_gene "OTTMUSG00000018200.1";
chrX	HAVANA	CDS	100639694	100639871	0	+	2	gene_id "ENSMUSG00000031314.20"; transcript_id "ENSMUST00000249914.1"; gene_type "protein_coding"; gene_name "Taf1"; transcript_type "protein_coding"; transcript_name "Taf1-207"; exon_number 37; exon_id "ENSMUSE00001209580.2"; level 2; protein_id "ENSMUSP00000160012.1"; mgi_id "MGI:1336878"; tag "basic"; tag "appris_alternative_2"; havana_gene "OTTMUSG00000018200.1";
chrX	HAVANA	exon	100639694	100639871	0	+	.	gene_id "ENSMUSG00000031314.20"; transcript_id "ENSMUST00000118878.9"; gene_type "protein_coding"; gene_name "Taf1"; transcript_type "protein_coding"; transcript_name "Taf1-201"; exon_number 37; exon_id "ENSMUSE00001209580.2"; level 2; protein_id "ENSMUSP00000112772.2"; transcript_support_level "5"; mgi_id "MGI:1336878"; tag "basic"; tag "appris_alternative_2"; havana_gene "OTTMUSG00000018200.1"; havana_transcript "OTTMUST00000043935.1";
chrX	HAVANA	CDS	100639694	100639871	0	+	2	gene_id "ENSMUSG00000031314.20"; transcript_id "ENSMUST00000118878.9"; gene_type "protein_coding"; gene_name "Taf1"; transcript_type "protein_coding"; transcript_name "Taf1-201"; exon_number 37; exon_id "ENSMUSE00001209580.2"; level 2; protein_id "ENSMUSP00000112772.2"; transcript_support_level "5"; mgi_id "MGI:1336878"; tag "basic"; tag "appris_alternative_2"; havana_gene "OTTMUSG00000018200.1"; havana_transcript "OTTMUST00000043935.1";
chrX	HAVANA	exon	100639694	100639871	0	+	.	gene_id "ENSMUSG00000031314.20"; transcript_id "ENSMUST00000149274.9"; gene_type "protein_coding"; gene_name "Taf1"; transcript_type "protein_coding"; transcript_name "Taf1-205"; exon_number 38; exon_id "ENSMUSE00001209580.2"; level 2; protein_id "ENSMUSP00000114765.3"; transcript_support_level "5"; mgi_id "MGI:1336878"; tag "basic"; tag "Ensembl_canonical"; tag "GENCODE_Primary"; tag "appris_principal_4"; tag "CCDS"; ccdsid "CCDS85793.1"; havana_gene "OTTMUSG00000018200.1"; havana_transcript "OTTMUST00000051768.1";
chrX	HAVANA	CDS	100639694	100639871	0	+	2	gene_id "ENSMUSG00000031314.20"; transcript_id "ENSMUST00000149274.9"; gene_type "protein_coding"; gene_name "Taf1"; transcript_type "protein_coding"; transcript_name "Taf1-205"; exon_number 38; exon_id "ENSMUSE00001209580.2"; level 2; protein_id "ENSMUSP00000114765.3"; transcript_support_level "5"; mgi_id "MGI:1336878"; tag "basic"; tag "Ensembl_canonical"; tag "GENCODE_Primary"; tag "appris_principal_4"; tag "CCDS"; ccdsid "CCDS85793.1"; havana_gene "OTTMUSG00000018200.1"; havana_transcript "OTTMUST00000051768.1";
chrX	HAVANA	exon	100639694	100639871	0	+	.	gene_id "ENSMUSG00000031314.20"; transcript_id "ENSMUST00000143908.8"; gene_type "protein_coding"; gene_name "Taf1"; transcript_type "nonsense_mediated_decay"; transcript_name "Taf1-204"; exon_number 38; exon_id "ENSMUSE00001244060.2"; level 2; protein_id "ENSMUSP00000138159.2"; transcript_support_level "5"; mgi_id "MGI:1336878"; tag "not_organism_supported"; havana_gene "OTTMUSG00000018200.1"; havana_transcript "OTTMUST00000043936.1";
chrX	HAVANA	UTR	100639694	100639871	0	+	.	gene_id "ENSMUSG00000031314.20"; transcript_id "ENSMUST00000143908.8"; gene_type "protein_coding"; gene_name "Taf1"; transcript_type "nonsense_mediated_decay"; transcript_name "Taf1-204"; exon_number 38; exon_id "ENSMUSE00001244060.2"; level 2; protein_id "ENSMUSP00000138159.2"; transcript_support_level "5"; mgi_id "MGI:1336878"; tag "not_organism_supported"; havana_gene "OTTMUSG00000018200.1"; havana_transcript "OTTMUST00000043936.1";
chrX	HAVANA	exon	100639694	100639871	0	+	.	gene_id "ENSMUSG00000031314.20"; transcript_id "ENSMUST00000129487.8"; gene_type "protein_coding"; gene_name "Taf1"; transcript_type "retained_intron"; transcript_name "Taf1-202"; exon_number 19; exon_id "ENSMUSE00001244060.2"; level 2; transcript_support_level "1"; mgi_id "MGI:1336878"; havana_gene "OTTMUSG00000018200.1"; havana_transcript "OTTMUST00000043937.1";
chrX	HAVANA	exon	100639694	100639871	0	+	.	gene_id "ENSMUSG00000031314.20"; transcript_id "ENSMUST00000140470.2"; gene_type "protein_coding"; gene_name "Taf1"; transcript_type "protein_coding_CDS_not_defined"; transcript_name "Taf1-203"; exon_number 4; exon_id "ENSMUSE00001244060.2"; level 2; transcript_support_level "5"; mgi_id "MGI:1336878"; havana_gene "OTTMUSG00000018200.1"; havana_transcript "OTTMUST00000043938.1";
chrX	ENSEMBL_gcm37	exon	100639694	100639871	2.27355316212654	+	.	gene_id "ENSMUSG00000031314.20"; transcript_id "ENSMUSG00000031314.20_tx_1"; exon_id "chrX_100639694_100639871_+"; exonnum "38"; txlen "5662";
chrX	ENSEMBL_gcm37	exon	100639694	100639871	0.324531716959014	+	.	gene_id "ENSMUSG00000031314.20"; transcript_id "ENSMUSG00000031314.20_tx_10"; exon_id "chrX_100639694_100639871_+"; exonnum "39"; txlen "5771";
chrX	ENSEMBL_gcm37	exon	100639694	100639871	0.208880923700533	+	.	gene_id "ENSMUSG00000031314.20"; transcript_id "ENSMUSG00000031314.20_tx_11"; exon_id "chrX_100639694_100639871_+"; exonnum "34"; txlen "5086";
chrX	ENSEMBL_gcm37	exon	100639694	100639871	0.186342778348257	+	.	gene_id "ENSMUSG00000031314.20"; transcript_id "ENSMUSG00000031314.20_tx_12"; exon_id "chrX_100639694_100639871_+"; exonnum "36"; txlen "5280";
chrX	ENSEMBL_gcm37	exon	100639694	100639871	0.186342778348257	+	.	gene_id "ENSMUSG00000031314.20"; transcript_id "ENSMUSG00000031314.20_tx_13"; exon_id "chrX_100639694_100639871_+"; exonnum "36"; txlen "5217";
chrX	ENSEMBL_gcm37	exon	100639694	100639871	0.137301880251891	+	.	gene_id "ENSMUSG00000031314.20"; transcript_id "ENSMUSG00000031314.20_tx_14"; exon_id "chrX_100639694_100639871_+"; exonnum "34"; txlen "4774";
chrX	ENSEMBL_gcm37	exon	100639694	100639871	0.137301880251891	+	.	gene_id "ENSMUSG00000031314.20"; transcript_id "ENSMUSG00000031314.20_tx_15"; exon_id "chrX_100639694_100639871_+"; exonnum "35"; txlen "4883";
chrX	ENSEMBL_gcm37	exon	100639694	100639871	0.137301880251891	+	.	gene_id "ENSMUSG00000031314.20"; transcript_id "ENSMUSG00000031314.20_tx_16"; exon_id "chrX_100639694_100639871_+"; exonnum "35"; txlen "4852";
chrX	ENSEMBL_gcm37	exon	100639694	100639871	0.137301880251891	+	.	gene_id "ENSMUSG00000031314.20"; transcript_id "ENSMUSG00000031314.20_tx_17"; exon_id "chrX_100639694_100639871_+"; exonnum "36"; txlen "4961";
chrX	ENSEMBL_gcm37	exon	100639694	100639871	0.137301880251891	+	.	gene_id "ENSMUSG00000031314.20"; transcript_id "ENSMUSG00000031314.20_tx_18"; exon_id "chrX_100639694_100639871_+"; exonnum "40"; txlen "5849";
chrX	ENSEMBL_gcm37	exon	100639694	100639871	1.38196304456383	+	.	gene_id "ENSMUSG00000031314.20"; transcript_id "ENSMUSG00000031314.20_tx_4"; exon_id "chrX_100639694_100639871_+"; exonnum "37"; txlen "5448";
chrX	ENSEMBL_gcm37	exon	100639694	100639871	0.690769263622645	+	.	gene_id "ENSMUSG00000031314.20"; transcript_id "ENSMUSG00000031314.20_tx_5"; exon_id "chrX_100639694_100639871_+"; exonnum "38"; txlen "5599";
chrX	ENSEMBL_gcm37	exon	100639694	100639871	0.561205169823366	+	.	gene_id "ENSMUSG00000031314.20"; transcript_id "ENSMUSG00000031314.20_tx_6"; exon_id "chrX_100639694_100639871_+"; exonnum "4"; txlen "788";
chrX	ENSEMBL_gcm37	exon	100639694	100639871	0.346182803952424	+	.	gene_id "ENSMUSG00000031314.20"; transcript_id "ENSMUSG00000031314.20_tx_8"; exon_id "chrX_100639694_100639871_+"; exonnum "39"; txlen "5740";
chrX	ENSEMBL_gcm37	exon	100639694	100639871	0.343591978367461	+	.	gene_id "ENSMUSG00000031314.20"; transcript_id "ENSMUSG00000031314.20_tx_9"; exon_id "chrX_100639694_100639871_+"; exonnum "33"; txlen "4811";
chrX	HAVANA	exon	100642915	100642979	0	+	.	gene_id "ENSMUSG00000031314.20"; transcript_id "ENSMUST00000140470.2"; gene_type "protein_coding"; gene_name "Taf1"; transcript_type "protein_coding_CDS_not_defined"; transcript_name "Taf1-203"; exon_number 5; exon_id "ENSMUSE00000799134.2"; level 2; transcript_support_level "5"; mgi_id "MGI:1336878"; havana_gene "OTTMUSG00000018200.1"; havana_transcript "OTTMUST00000043938.1";
chrX	ENSEMBL_gcm37	exon	100642915	100642979	2.27355316212654	+	.	gene_id "ENSMUSG00000031314.20"; transcript_id "ENSMUSG00000031314.20_tx_1"; exon_id "chrX_100642915_100642979_+"; exonnum "39"; txlen "5662";
chrX	ENSEMBL_gcm37	exon	100642915	100642979	0.324531716959014	+	.	gene_id "ENSMUSG00000031314.20"; transcript_id "ENSMUSG00000031314.20_tx_10"; exon_id "chrX_100642915_100642979_+"; exonnum "40"; txlen "5771";
chrX	ENSEMBL_gcm37	exon	100642915	100642979	0.208880923700533	+	.	gene_id "ENSMUSG00000031314.20"; transcript_id "ENSMUSG00000031314.20_tx_11"; exon_id "chrX_100642915_100642979_+"; exonnum "35"; txlen "5086";
chrX	ENSEMBL_gcm37	exon	100642915	100642979	0.186342778348257	+	.	gene_id "ENSMUSG00000031314.20"; transcript_id "ENSMUSG00000031314.20_tx_12"; exon_id "chrX_100642915_100642979_+"; exonnum "37"; txlen "5280";
chrX	ENSEMBL_gcm37	exon	100642915	100642979	0.186342778348257	+	.	gene_id "ENSMUSG00000031314.20"; transcript_id "ENSMUSG00000031314.20_tx_13"; exon_id "chrX_100642915_100642979_+"; exonnum "37"; txlen "5217";
chrX	ENSEMBL_gcm37	exon	100642915	100642979	0.137301880251891	+	.	gene_id "ENSMUSG00000031314.20"; transcript_id "ENSMUSG00000031314.20_tx_14"; exon_id "chrX_100642915_100642979_+"; exonnum "35"; txlen "4774";
chrX	ENSEMBL_gcm37	exon	100642915	100642979	0.137301880251891	+	.	gene_id "ENSMUSG00000031314.20"; transcript_id "ENSMUSG00000031314.20_tx_15"; exon_id "chrX_100642915_100642979_+"; exonnum "36"; txlen "4883";
chrX	ENSEMBL_gcm37	exon	100642915	100642979	0.137301880251891	+	.	gene_id "ENSMUSG00000031314.20"; transcript_id "ENSMUSG00000031314.20_tx_16"; exon_id "chrX_100642915_100642979_+"; exonnum "36"; txlen "4852";
chrX	ENSEMBL_gcm37	exon	100642915	100642979	0.137301880251891	+	.	gene_id "ENSMUSG00000031314.20"; transcript_id "ENSMUSG00000031314.20_tx_17"; exon_id "chrX_100642915_100642979_+"; exonnum "37"; txlen "4961";
chrX	ENSEMBL_gcm37	exon	100642915	100642979	0.137301880251891	+	.	gene_id "ENSMUSG00000031314.20"; transcript_id "ENSMUSG00000031314.20_tx_18"; exon_id "chrX_100642915_100642979_+"; exonnum "41"; txlen "5849";
chrX	ENSEMBL_gcm37	exon	100642915	100642979	1.38196304456383	+	.	gene_id "ENSMUSG00000031314.20"; transcript_id "ENSMUSG00000031314.20_tx_4"; exon_id "chrX_100642915_100642979_+"; exonnum "38"; txlen "5448";
chrX	ENSEMBL_gcm37	exon	100642915	100642979	0.690769263622645	+	.	gene_id "ENSMUSG00000031314.20"; transcript_id "ENSMUSG00000031314.20_tx_5"; exon_id "chrX_100642915_100642979_+"; exonnum "39"; txlen "5599";
chrX	ENSEMBL_gcm37	exon	100642915	100642979	0.561205169823366	+	.	gene_id "ENSMUSG00000031314.20"; transcript_id "ENSMUSG00000031314.20_tx_6"; exon_id "chrX_100642915_100642979_+"; exonnum "5"; txlen "788";
chrX	ENSEMBL_gcm37	exon	100642915	100642979	0.346182803952424	+	.	gene_id "ENSMUSG00000031314.20"; transcript_id "ENSMUSG00000031314.20_tx_8"; exon_id "chrX_100642915_100642979_+"; exonnum "40"; txlen "5740";
chrX	ENSEMBL_gcm37	exon	100642915	100642979	0.343591978367461	+	.	gene_id "ENSMUSG00000031314.20"; transcript_id "ENSMUSG00000031314.20_tx_9"; exon_id "chrX_100642915_100642979_+"; exonnum "34"; txlen "4811";
chrX	HAVANA	CDS	100642915	100643128	0	+	1	gene_id "ENSMUSG00000031314.20"; transcript_id "ENSMUST00000249914.1"; gene_type "protein_coding"; gene_name "Taf1"; transcript_type "protein_coding"; transcript_name "Taf1-207"; exon_number 38; exon_id "ENSMUSE00001227271.2"; level 2; protein_id "ENSMUSP00000160012.1"; mgi_id "MGI:1336878"; tag "basic"; tag "appris_alternative_2"; havana_gene "OTTMUSG00000018200.1";
chrX	HAVANA	CDS	100642915	100643128	0	+	1	gene_id "ENSMUSG00000031314.20"; transcript_id "ENSMUST00000118878.9"; gene_type "protein_coding"; gene_name "Taf1"; transcript_type "protein_coding"; transcript_name "Taf1-201"; exon_number 38; exon_id "ENSMUSE00001227271.2"; level 2; protein_id "ENSMUSP00000112772.2"; transcript_support_level "5"; mgi_id "MGI:1336878"; tag "basic"; tag "appris_alternative_2"; havana_gene "OTTMUSG00000018200.1"; havana_transcript "OTTMUST00000043935.1";
chrX	HAVANA	CDS	100642915	100643128	0	+	1	gene_id "ENSMUSG00000031314.20"; transcript_id "ENSMUST00000149274.9"; gene_type "protein_coding"; gene_name "Taf1"; transcript_type "protein_coding"; transcript_name "Taf1-205"; exon_number 39; exon_id "ENSMUSE00001385821.2"; level 2; protein_id "ENSMUSP00000114765.3"; transcript_support_level "5"; mgi_id "MGI:1336878"; tag "basic"; tag "Ensembl_canonical"; tag "GENCODE_Primary"; tag "appris_principal_4"; tag "CCDS"; ccdsid "CCDS85793.1"; havana_gene "OTTMUSG00000018200.1"; havana_transcript "OTTMUST00000051768.1";
chrX	HAVANA	exon	100642915	100643340	0	+	.	gene_id "ENSMUSG00000031314.20"; transcript_id "ENSMUST00000149274.9"; gene_type "protein_coding"; gene_name "Taf1"; transcript_type "protein_coding"; transcript_name "Taf1-205"; exon_number 39; exon_id "ENSMUSE00001385821.2"; level 2; protein_id "ENSMUSP00000114765.3"; transcript_support_level "5"; mgi_id "MGI:1336878"; tag "basic"; tag "Ensembl_canonical"; tag "GENCODE_Primary"; tag "appris_principal_4"; tag "CCDS"; ccdsid "CCDS85793.1"; havana_gene "OTTMUSG00000018200.1"; havana_transcript "OTTMUST00000051768.1";
chrX	HAVANA	exon	100642915	100644640	0	+	.	gene_id "ENSMUSG00000031314.20"; transcript_id "ENSMUST00000249914.1"; gene_type "protein_coding"; gene_name "Taf1"; transcript_type "protein_coding"; transcript_name "Taf1-207"; exon_number 38; exon_id "ENSMUSE00001227271.2"; level 2; protein_id "ENSMUSP00000160012.1"; mgi_id "MGI:1336878"; tag "basic"; tag "appris_alternative_2"; havana_gene "OTTMUSG00000018200.1";
chrX	HAVANA	exon	100642915	100644640	0	+	.	gene_id "ENSMUSG00000031314.20"; transcript_id "ENSMUST00000118878.9"; gene_type "protein_coding"; gene_name "Taf1"; transcript_type "protein_coding"; transcript_name "Taf1-201"; exon_number 38; exon_id "ENSMUSE00001227271.2"; level 2; protein_id "ENSMUSP00000112772.2"; transcript_support_level "5"; mgi_id "MGI:1336878"; tag "basic"; tag "appris_alternative_2"; havana_gene "OTTMUSG00000018200.1"; havana_transcript "OTTMUST00000043935.1";
chrX	HAVANA	exon	100642915	100644640	0	+	.	gene_id "ENSMUSG00000031314.20"; transcript_id "ENSMUST00000143908.8"; gene_type "protein_coding"; gene_name "Taf1"; transcript_type "nonsense_mediated_decay"; transcript_name "Taf1-204"; exon_number 39; exon_id "ENSMUSE00001312965.2"; level 2; protein_id "ENSMUSP00000138159.2"; transcript_support_level "5"; mgi_id "MGI:1336878"; tag "not_organism_supported"; havana_gene "OTTMUSG00000018200.1"; havana_transcript "OTTMUST00000043936.1";
chrX	HAVANA	UTR	100642915	100644640	0	+	.	gene_id "ENSMUSG00000031314.20"; transcript_id "ENSMUST00000143908.8"; gene_type "protein_coding"; gene_name "Taf1"; transcript_type "nonsense_mediated_decay"; transcript_name "Taf1-204"; exon_number 39; exon_id "ENSMUSE00001312965.2"; level 2; protein_id "ENSMUSP00000138159.2"; transcript_support_level "5"; mgi_id "MGI:1336878"; tag "not_organism_supported"; havana_gene "OTTMUSG00000018200.1"; havana_transcript "OTTMUST00000043936.1";
chrX	HAVANA	exon	100642915	100644640	0	+	.	gene_id "ENSMUSG00000031314.20"; transcript_id "ENSMUST00000129487.8"; gene_type "protein_coding"; gene_name "Taf1"; transcript_type "retained_intron"; transcript_name "Taf1-202"; exon_number 20; exon_id "ENSMUSE00001312965.2"; level 2; transcript_support_level "1"; mgi_id "MGI:1336878"; havana_gene "OTTMUSG00000018200.1"; havana_transcript "OTTMUST00000043937.1";
chrX	HAVANA	stop_codon	100643129	100643131	0	+	0	gene_id "ENSMUSG00000031314.20"; transcript_id "ENSMUST00000249914.1"; gene_type "protein_coding"; gene_name "Taf1"; transcript_type "protein_coding"; transcript_name "Taf1-207"; exon_number 38; exon_id "ENSMUSE00001227271.2"; level 2; protein_id "ENSMUSP00000160012.1"; mgi_id "MGI:1336878"; tag "basic"; tag "appris_alternative_2"; havana_gene "OTTMUSG00000018200.1";
chrX	HAVANA	stop_codon	100643129	100643131	0	+	0	gene_id "ENSMUSG00000031314.20"; transcript_id "ENSMUST00000118878.9"; gene_type "protein_coding"; gene_name "Taf1"; transcript_type "protein_coding"; transcript_name "Taf1-201"; exon_number 38; exon_id "ENSMUSE00001227271.2"; level 2; protein_id "ENSMUSP00000112772.2"; transcript_support_level "5"; mgi_id "MGI:1336878"; tag "basic"; tag "appris_alternative_2"; havana_gene "OTTMUSG00000018200.1"; havana_transcript "OTTMUST00000043935.1";
chrX	HAVANA	stop_codon	100643129	100643131	0	+	0	gene_id "ENSMUSG00000031314.20"; transcript_id "ENSMUST00000149274.9"; gene_type "protein_coding"; gene_name "Taf1"; transcript_type "protein_coding"; transcript_name "Taf1-205"; exon_number 39; exon_id "ENSMUSE00001385821.2"; level 2; protein_id "ENSMUSP00000114765.3"; transcript_support_level "5"; mgi_id "MGI:1336878"; tag "basic"; tag "Ensembl_canonical"; tag "GENCODE_Primary"; tag "appris_principal_4"; tag "CCDS"; ccdsid "CCDS85793.1"; havana_gene "OTTMUSG00000018200.1"; havana_transcript "OTTMUST00000051768.1";
chrX	HAVANA	UTR	100643129	100643340	0	+	.	gene_id "ENSMUSG00000031314.20"; transcript_id "ENSMUST00000149274.9"; gene_type "protein_coding"; gene_name "Taf1"; transcript_type "protein_coding"; transcript_name "Taf1-205"; exon_number 39; exon_id "ENSMUSE00001385821.2"; level 2; protein_id "ENSMUSP00000114765.3"; transcript_support_level "5"; mgi_id "MGI:1336878"; tag "basic"; tag "Ensembl_canonical"; tag "GENCODE_Primary"; tag "appris_principal_4"; tag "CCDS"; ccdsid "CCDS85793.1"; havana_gene "OTTMUSG00000018200.1"; havana_transcript "OTTMUST00000051768.1";
chrX	HAVANA	UTR	100643129	100644640	0	+	.	gene_id "ENSMUSG00000031314.20"; transcript_id "ENSMUST00000249914.1"; gene_type "protein_coding"; gene_name "Taf1"; transcript_type "protein_coding"; transcript_name "Taf1-207"; exon_number 38; exon_id "ENSMUSE00001227271.2"; level 2; protein_id "ENSMUSP00000160012.1"; mgi_id "MGI:1336878"; tag "basic"; tag "appris_alternative_2"; havana_gene "OTTMUSG00000018200.1";
chrX	HAVANA	UTR	100643129	100644640	0	+	.	gene_id "ENSMUSG00000031314.20"; transcript_id "ENSMUST00000118878.9"; gene_type "protein_coding"; gene_name "Taf1"; transcript_type "protein_coding"; transcript_name "Taf1-201"; exon_number 38; exon_id "ENSMUSE00001227271.2"; level 2; protein_id "ENSMUSP00000112772.2"; transcript_support_level "5"; mgi_id "MGI:1336878"; tag "basic"; tag "appris_alternative_2"; havana_gene "OTTMUSG00000018200.1"; havana_transcript "OTTMUST00000043935.1";
chrX	HAVANA	exon	100644099	100644177	0	+	.	gene_id "ENSMUSG00000031314.20"; transcript_id "ENSMUST00000140470.2"; gene_type "protein_coding"; gene_name "Taf1"; transcript_type "protein_coding_CDS_not_defined"; transcript_name "Taf1-203"; exon_number 6; exon_id "ENSMUSE00000756885.2"; level 2; transcript_support_level "5"; mgi_id "MGI:1336878"; havana_gene "OTTMUSG00000018200.1"; havana_transcript "OTTMUST00000043938.1";
chrX	ENSEMBL_gcm37	exon	100644099	100644177	2.27355316212654	+	.	gene_id "ENSMUSG00000031314.20"; transcript_id "ENSMUSG00000031314.20_tx_1"; exon_id "chrX_100644099_100644177_+"; exonnum "40"; txlen "5662";
chrX	ENSEMBL_gcm37	exon	100644099	100644177	0.324531716959014	+	.	gene_id "ENSMUSG00000031314.20"; transcript_id "ENSMUSG00000031314.20_tx_10"; exon_id "chrX_100644099_100644177_+"; exonnum "41"; txlen "5771";
chrX	ENSEMBL_gcm37	exon	100644099	100644177	0.208880923700533	+	.	gene_id "ENSMUSG00000031314.20"; transcript_id "ENSMUSG00000031314.20_tx_11"; exon_id "chrX_100644099_100644177_+"; exonnum "36"; txlen "5086";
chrX	ENSEMBL_gcm37	exon	100644099	100644177	0.137301880251891	+	.	gene_id "ENSMUSG00000031314.20"; transcript_id "ENSMUSG00000031314.20_tx_14"; exon_id "chrX_100644099_100644177_+"; exonnum "36"; txlen "4774";
chrX	ENSEMBL_gcm37	exon	100644099	100644177	0.137301880251891	+	.	gene_id "ENSMUSG00000031314.20"; transcript_id "ENSMUSG00000031314.20_tx_15"; exon_id "chrX_100644099_100644177_+"; exonnum "37"; txlen "4883";
chrX	ENSEMBL_gcm37	exon	100644099	100644177	0.137301880251891	+	.	gene_id "ENSMUSG00000031314.20"; transcript_id "ENSMUSG00000031314.20_tx_16"; exon_id "chrX_100644099_100644177_+"; exonnum "37"; txlen "4852";
chrX	ENSEMBL_gcm37	exon	100644099	100644177	0.137301880251891	+	.	gene_id "ENSMUSG00000031314.20"; transcript_id "ENSMUSG00000031314.20_tx_17"; exon_id "chrX_100644099_100644177_+"; exonnum "38"; txlen "4961";
chrX	ENSEMBL_gcm37	exon	100644099	100644177	0.137301880251891	+	.	gene_id "ENSMUSG00000031314.20"; transcript_id "ENSMUSG00000031314.20_tx_18"; exon_id "chrX_100644099_100644177_+"; exonnum "42"; txlen "5849";
chrX	ENSEMBL_gcm37	exon	100644099	100644177	0.690769263622645	+	.	gene_id "ENSMUSG00000031314.20"; transcript_id "ENSMUSG00000031314.20_tx_5"; exon_id "chrX_100644099_100644177_+"; exonnum "40"; txlen "5599";
chrX	ENSEMBL_gcm37	exon	100644099	100644177	0.561205169823366	+	.	gene_id "ENSMUSG00000031314.20"; transcript_id "ENSMUSG00000031314.20_tx_6"; exon_id "chrX_100644099_100644177_+"; exonnum "6"; txlen "788";
chrX	ENSEMBL_gcm37	exon	100644099	100644177	0.346182803952424	+	.	gene_id "ENSMUSG00000031314.20"; transcript_id "ENSMUSG00000031314.20_tx_8"; exon_id "chrX_100644099_100644177_+"; exonnum "41"; txlen "5740";
chrX	sragcm37_es	exon	100653815	100653904	0.650929240209466	+	.	gene_id "ENSMUSG00000034160.14"; transcript_id "ENSMUSG00000034160.14_tx_2"; exon_id "chrX_100653815_100653904_+"; exonnum "1"; txlen "588";
chrX	sragcm37_mid	exon	100669973	100670262	0.650929240209466	+	.	gene_id "ENSMUSG00000034160.14"; transcript_id "ENSMUSG00000034160.14_tx_2"; exon_id "chrX_100669973_100670262_+"; exonnum "2"; txlen "588";
chrX	sragcm37_mid	exon	100672887	100673094	0.650929240209466	+	.	gene_id "ENSMUSG00000034160.14"; transcript_id "ENSMUSG00000034160.14_tx_2"; exon_id "chrX_100672887_100673094_+"; exonnum "3"; txlen "588";
chrX	sragcm37_mid	exon	100672887	100673094	0.0967041313428395	+	.	gene_id "ENSMUSG00000034160.14"; transcript_id "ENSMUSG00000034160.14_tx_4"; exon_id "chrX_100672887_100673094_+"; exonnum "1"; txlen "4365";
chrX	sragcm37_es	exon	100674550	100674703	0.175209914592921	+	.	gene_id "ENSMUSG00000034160.14"; transcript_id "ENSMUSG00000034160.14_tx_3"; exon_id "chrX_100674550_100674703_+"; exonnum "1"; txlen "4311";
chrX	sragcm37_mid	exon	100680571	100680690	0.175209914592921	+	.	gene_id "ENSMUSG00000034160.14"; transcript_id "ENSMUSG00000034160.14_tx_3"; exon_id "chrX_100680571_100680690_+"; exonnum "2"; txlen "4311";
chrX	sragcm37_mid	exon	100680571	100680690	0.0967041313428395	+	.	gene_id "ENSMUSG00000034160.14"; transcript_id "ENSMUSG00000034160.14_tx_4"; exon_id "chrX_100680571_100680690_+"; exonnum "2"; txlen "4365";
chrX	HAVANA	exon	100683666	100683716	0	+	.	gene_id "ENSMUSG00000034160.14"; transcript_id "ENSMUST00000119299.8"; gene_type "protein_coding"; gene_name "Ogt"; transcript_type "protein_coding"; transcript_name "Ogt-202"; exon_number 1; exon_id "ENSMUSE00000718949.2"; level 2; protein_id "ENSMUSP00000113454.2"; transcript_support_level "5"; mgi_id "MGI:1339639"; tag "basic"; tag "appris_alternative_1"; tag "CCDS"; ccdsid "CCDS72415.1"; havana_gene "OTTMUSG00000017263.1"; havana_transcript "OTTMUST00000043984.1";
chrX	HAVANA	UTR	100683666	100683716	0	+	.	gene_id "ENSMUSG00000034160.14"; transcript_id "ENSMUST00000119299.8"; gene_type "protein_coding"; gene_name "Ogt"; transcript_type "protein_coding"; transcript_name "Ogt-202"; exon_number 1; exon_id "ENSMUSE00000718949.2"; level 2; protein_id "ENSMUSP00000113454.2"; transcript_support_level "5"; mgi_id "MGI:1339639"; tag "basic"; tag "appris_alternative_1"; tag "CCDS"; ccdsid "CCDS72415.1"; havana_gene "OTTMUSG00000017263.1"; havana_transcript "OTTMUST00000043984.1";
chrX	HAVANA	transcript	100683666	100726546	0	+	.	gene_id "ENSMUSG00000034160.14"; transcript_id "ENSMUST00000119299.8"; gene_type "protein_coding"; gene_name "Ogt"; transcript_type "protein_coding"; transcript_name "Ogt-202"; level 2; protein_id "ENSMUSP00000113454.2"; transcript_support_level "5"; mgi_id "MGI:1339639"; tag "basic"; tag "appris_alternative_1"; tag "CCDS"; ccdsid "CCDS72415.1"; havana_gene "OTTMUSG00000017263.1"; havana_transcript "OTTMUST00000043984.1";
chrX	HAVANA	gene	100683666	100727957	0	+	.	gene_id "ENSMUSG00000034160.14"; gene_type "protein_coding"; gene_name "Ogt"; level 2; mgi_id "MGI:1339639"; havana_gene "OTTMUSG00000017263.1";
chrX	HAVANA	exon	100683668	100683716	0	+	.	gene_id "ENSMUSG00000034160.14"; transcript_id "ENSMUST00000155713.8"; gene_type "protein_coding"; gene_name "Ogt"; transcript_type "retained_intron"; transcript_name "Ogt-206"; exon_number 1; exon_id "ENSMUSE00000817573.2"; level 2; transcript_support_level "1"; mgi_id "MGI:1339639"; havana_gene "OTTMUSG00000017263.1"; havana_transcript "OTTMUST00000043985.1";
chrX	HAVANA	transcript	100683668	100696483	0	+	.	gene_id "ENSMUSG00000034160.14"; transcript_id "ENSMUST00000155713.8"; gene_type "protein_coding"; gene_name "Ogt"; transcript_type "retained_intron"; transcript_name "Ogt-206"; level 2; transcript_support_level "1"; mgi_id "MGI:1339639"; havana_gene "OTTMUSG00000017263.1"; havana_transcript "OTTMUST00000043985.1";
chrX	HAVANA	UTR	100683670	100683891	0	+	.	gene_id "ENSMUSG00000034160.14"; transcript_id "ENSMUST00000044475.5"; gene_type "protein_coding"; gene_name "Ogt"; transcript_type "protein_coding"; transcript_name "Ogt-201"; exon_number 1; exon_id "ENSMUSE00000368662.4"; level 2; protein_id "ENSMUSP00000045409.5"; transcript_support_level "1"; mgi_id "MGI:1339639"; tag "basic"; tag "Ensembl_canonical"; tag "GENCODE_Primary"; tag "appris_principal_3"; tag "CCDS"; ccdsid "CCDS30318.1"; havana_gene "OTTMUSG00000017263.1"; havana_transcript "OTTMUST00000043983.1";
chrX	HAVANA	exon	100683670	100683928	0	+	.	gene_id "ENSMUSG00000034160.14"; transcript_id "ENSMUST00000044475.5"; gene_type "protein_coding"; gene_name "Ogt"; transcript_type "protein_coding"; transcript_name "Ogt-201"; exon_number 1; exon_id "ENSMUSE00000368662.4"; level 2; protein_id "ENSMUSP00000045409.5"; transcript_support_level "1"; mgi_id "MGI:1339639"; tag "basic"; tag "Ensembl_canonical"; tag "GENCODE_Primary"; tag "appris_principal_3"; tag "CCDS"; ccdsid "CCDS30318.1"; havana_gene "OTTMUSG00000017263.1"; havana_transcript "OTTMUST00000043983.1";
chrX	HAVANA	transcript	100683670	100727957	0	+	.	gene_id "ENSMUSG00000034160.14"; transcript_id "ENSMUST00000044475.5"; gene_type "protein_coding"; gene_name "Ogt"; transcript_type "protein_coding"; transcript_name "Ogt-201"; level 2; protein_id "ENSMUSP00000045409.5"; transcript_support_level "1"; mgi_id "MGI:1339639"; tag "basic"; tag "Ensembl_canonical"; tag "GENCODE_Primary"; tag "appris_principal_3"; tag "CCDS"; ccdsid "CCDS30318.1"; havana_gene "OTTMUSG00000017263.1"; havana_transcript "OTTMUST00000043983.1";
chrX	HAVANA	exon	100683700	100683928	0	+	.	gene_id "ENSMUSG00000034160.14"; transcript_id "ENSMUST00000153979.8"; gene_type "protein_coding"; gene_name "Ogt"; transcript_type "protein_coding_CDS_not_defined"; transcript_name "Ogt-205"; exon_number 1; exon_id "ENSMUSE00000749127.2"; level 2; transcript_support_level "1"; mgi_id "MGI:1339639"; havana_gene "OTTMUSG00000017263.1"; havana_transcript "OTTMUST00000043988.1";
chrX	HAVANA	transcript	100683700	100697924	0	+	.	gene_id "ENSMUSG00000034160.14"; transcript_id "ENSMUST00000153979.8"; gene_type "protein_coding"; gene_name "Ogt"; transcript_type "protein_coding_CDS_not_defined"; transcript_name "Ogt-205"; level 2; transcript_support_level "1"; mgi_id "MGI:1339639"; havana_gene "OTTMUSG00000017263.1"; havana_transcript "OTTMUST00000043988.1";
chrX	HAVANA	exon	100683714	100683928	0	+	.	gene_id "ENSMUSG00000034160.14"; transcript_id "ENSMUST00000150161.8"; gene_type "protein_coding"; gene_name "Ogt"; transcript_type "retained_intron"; transcript_name "Ogt-204"; exon_number 1; exon_id "ENSMUSE00000829721.2"; level 2; transcript_support_level "1"; mgi_id "MGI:1339639"; havana_gene "OTTMUSG00000017263.1"; havana_transcript "OTTMUST00000043986.1";
chrX	HAVANA	transcript	100683714	100698192	0	+	.	gene_id "ENSMUSG00000034160.14"; transcript_id "ENSMUST00000150161.8"; gene_type "protein_coding"; gene_name "Ogt"; transcript_type "retained_intron"; transcript_name "Ogt-204"; level 2; transcript_support_level "1"; mgi_id "MGI:1339639"; havana_gene "OTTMUSG00000017263.1"; havana_transcript "OTTMUST00000043986.1";
chrX	HAVANA	exon	100683746	100683928	0	+	.	gene_id "ENSMUSG00000034160.14"; transcript_id "ENSMUST00000155792.2"; gene_type "protein_coding"; gene_name "Ogt"; transcript_type "retained_intron"; transcript_name "Ogt-207"; exon_number 1; exon_id "ENSMUSE00000758444.2"; level 2; transcript_support_level "1"; mgi_id "MGI:1339639"; havana_gene "OTTMUSG00000017263.1"; havana_transcript "OTTMUST00000043987.1";
chrX	HAVANA	transcript	100683746	100696500	0	+	.	gene_id "ENSMUSG00000034160.14"; transcript_id "ENSMUST00000155792.2"; gene_type "protein_coding"; gene_name "Ogt"; transcript_type "retained_intron"; transcript_name "Ogt-207"; level 2; transcript_support_level "1"; mgi_id "MGI:1339639"; havana_gene "OTTMUSG00000017263.1"; havana_transcript "OTTMUST00000043987.1";
chrX	HAVANA	UTR	100683824	100683891	0	+	.	gene_id "ENSMUSG00000034160.14"; transcript_id "ENSMUST00000119299.8"; gene_type "protein_coding"; gene_name "Ogt"; transcript_type "protein_coding"; transcript_name "Ogt-202"; exon_number 2; exon_id "ENSMUSE00001304695.2"; level 2; protein_id "ENSMUSP00000113454.2"; transcript_support_level "5"; mgi_id "MGI:1339639"; tag "basic"; tag "appris_alternative_1"; tag "CCDS"; ccdsid "CCDS72415.1"; havana_gene "OTTMUSG00000017263.1"; havana_transcript "OTTMUST00000043984.1";
chrX	HAVANA	exon	100683824	100683928	0	+	.	gene_id "ENSMUSG00000034160.14"; transcript_id "ENSMUST00000119299.8"; gene_type "protein_coding"; gene_name "Ogt"; transcript_type "protein_coding"; transcript_name "Ogt-202"; exon_number 2; exon_id "ENSMUSE00001304695.2"; level 2; protein_id "ENSMUSP00000113454.2"; transcript_support_level "5"; mgi_id "MGI:1339639"; tag "basic"; tag "appris_alternative_1"; tag "CCDS"; ccdsid "CCDS72415.1"; havana_gene "OTTMUSG00000017263.1"; havana_transcript "OTTMUST00000043984.1";
chrX	HAVANA	exon	100683824	100683928	0	+	.	gene_id "ENSMUSG00000034160.14"; transcript_id "ENSMUST00000155713.8"; gene_type "protein_coding"; gene_name "Ogt"; transcript_type "retained_intron"; transcript_name "Ogt-206"; exon_number 2; exon_id "ENSMUSE00001293141.2"; level 2; transcript_support_level "1"; mgi_id "MGI:1339639"; havana_gene "OTTMUSG00000017263.1"; havana_transcript "OTTMUST00000043985.1";
chrX	ENSEMBL_gcm37	exon	100683824	100683928	0.175209914592921	+	.	gene_id "ENSMUSG00000034160.14"; transcript_id "ENSMUSG00000034160.14_tx_3"; exon_id "chrX_100683824_100683928_+"; exonnum "3"; txlen "4311";
chrX	ENSEMBL_gcm37	exon	100683824	100683928	0.0967041313428395	+	.	gene_id "ENSMUSG00000034160.14"; transcript_id "ENSMUSG00000034160.14_tx_4"; exon_id "chrX_100683824_100683928_+"; exonnum "3"; txlen "4365";
chrX	HAVANA	start_codon	100683892	100683894	0	+	0	gene_id "ENSMUSG00000034160.14"; transcript_id "ENSMUST00000119299.8"; gene_type "protein_coding"; gene_name "Ogt"; transcript_type "protein_coding"; transcript_name "Ogt-202"; exon_number 2; exon_id "ENSMUSE00001304695.2"; level 2; protein_id "ENSMUSP00000113454.2"; transcript_support_level "5"; mgi_id "MGI:1339639"; tag "basic"; tag "appris_alternative_1"; tag "CCDS"; ccdsid "CCDS72415.1"; havana_gene "OTTMUSG00000017263.1"; havana_transcript "OTTMUST00000043984.1";
chrX	HAVANA	start_codon	100683892	100683894	0	+	0	gene_id "ENSMUSG00000034160.14"; transcript_id "ENSMUST00000044475.5"; gene_type "protein_coding"; gene_name "Ogt"; transcript_type "protein_coding"; transcript_name "Ogt-201"; exon_number 1; exon_id "ENSMUSE00000368662.4"; level 2; protein_id "ENSMUSP00000045409.5"; transcript_support_level "1"; mgi_id "MGI:1339639"; tag "basic"; tag "Ensembl_canonical"; tag "GENCODE_Primary"; tag "appris_principal_3"; tag "CCDS"; ccdsid "CCDS30318.1"; havana_gene "OTTMUSG00000017263.1"; havana_transcript "OTTMUST00000043983.1";
chrX	HAVANA	CDS	100683892	100683928	0	+	0	gene_id "ENSMUSG00000034160.14"; transcript_id "ENSMUST00000119299.8"; gene_type "protein_coding"; gene_name "Ogt"; transcript_type "protein_coding"; transcript_name "Ogt-202"; exon_number 2; exon_id "ENSMUSE00001304695.2"; level 2; protein_id "ENSMUSP00000113454.2"; transcript_support_level "5"; mgi_id "MGI:1339639"; tag "basic"; tag "appris_alternative_1"; tag "CCDS"; ccdsid "CCDS72415.1"; havana_gene "OTTMUSG00000017263.1"; havana_transcript "OTTMUST00000043984.1";
chrX	HAVANA	CDS	100683892	100683928	0	+	0	gene_id "ENSMUSG00000034160.14"; transcript_id "ENSMUST00000044475.5"; gene_type "protein_coding"; gene_name "Ogt"; transcript_type "protein_coding"; transcript_name "Ogt-201"; exon_number 1; exon_id "ENSMUSE00000368662.4"; level 2; protein_id "ENSMUSP00000045409.5"; transcript_support_level "1"; mgi_id "MGI:1339639"; tag "basic"; tag "Ensembl_canonical"; tag "GENCODE_Primary"; tag "appris_principal_3"; tag "CCDS"; ccdsid "CCDS30318.1"; havana_gene "OTTMUSG00000017263.1"; havana_transcript "OTTMUST00000043983.1";
chrX	HAVANA	exon	100686582	100686762	0	+	.	gene_id "ENSMUSG00000034160.14"; transcript_id "ENSMUST00000155713.8"; gene_type "protein_coding"; gene_name "Ogt"; transcript_type "retained_intron"; transcript_name "Ogt-206"; exon_number 3; exon_id "ENSMUSE00001245164.2"; level 2; transcript_support_level "1"; mgi_id "MGI:1339639"; havana_gene "OTTMUSG00000017263.1"; havana_transcript "OTTMUST00000043985.1";
chrX	HAVANA	exon	100686582	100686762	0	+	.	gene_id "ENSMUSG00000034160.14"; transcript_id "ENSMUST00000044475.5"; gene_type "protein_coding"; gene_name "Ogt"; transcript_type "protein_coding"; transcript_name "Ogt-201"; exon_number 2; exon_id "ENSMUSE00001234442.2"; level 2; protein_id "ENSMUSP00000045409.5"; transcript_support_level "1"; mgi_id "MGI:1339639"; tag "basic"; tag "Ensembl_canonical"; tag "GENCODE_Primary"; tag "appris_principal_3"; tag "CCDS"; ccdsid "CCDS30318.1"; havana_gene "OTTMUSG00000017263.1"; havana_transcript "OTTMUST00000043983.1";
chrX	HAVANA	CDS	100686582	100686762	0	+	2	gene_id "ENSMUSG00000034160.14"; transcript_id "ENSMUST00000044475.5"; gene_type "protein_coding"; gene_name "Ogt"; transcript_type "protein_coding"; transcript_name "Ogt-201"; exon_number 2; exon_id "ENSMUSE00001234442.2"; level 2; protein_id "ENSMUSP00000045409.5"; transcript_support_level "1"; mgi_id "MGI:1339639"; tag "basic"; tag "Ensembl_canonical"; tag "GENCODE_Primary"; tag "appris_principal_3"; tag "CCDS"; ccdsid "CCDS30318.1"; havana_gene "OTTMUSG00000017263.1"; havana_transcript "OTTMUST00000043983.1";
chrX	HAVANA	exon	100686582	100686762	0	+	.	gene_id "ENSMUSG00000034160.14"; transcript_id "ENSMUST00000153979.8"; gene_type "protein_coding"; gene_name "Ogt"; transcript_type "protein_coding_CDS_not_defined"; transcript_name "Ogt-205"; exon_number 2; exon_id "ENSMUSE00001245164.2"; level 2; transcript_support_level "1"; mgi_id "MGI:1339639"; havana_gene "OTTMUSG00000017263.1"; havana_transcript "OTTMUST00000043988.1";
chrX	HAVANA	exon	100686582	100686762	0	+	.	gene_id "ENSMUSG00000034160.14"; transcript_id "ENSMUST00000150161.8"; gene_type "protein_coding"; gene_name "Ogt"; transcript_type "retained_intron"; transcript_name "Ogt-204"; exon_number 2; exon_id "ENSMUSE00001245164.2"; level 2; transcript_support_level "1"; mgi_id "MGI:1339639"; havana_gene "OTTMUSG00000017263.1"; havana_transcript "OTTMUST00000043986.1";
chrX	ENSEMBL_gcm37	exon	100686582	100686762	0.175209914592921	+	.	gene_id "ENSMUSG00000034160.14"; transcript_id "ENSMUSG00000034160.14_tx_3"; exon_id "chrX_100686582_100686762_+"; exonnum "4"; txlen "4311";
chrX	ENSEMBL_gcm37	exon	100686582	100686762	0.0967041313428395	+	.	gene_id "ENSMUSG00000034160.14"; transcript_id "ENSMUSG00000034160.14_tx_4"; exon_id "chrX_100686582_100686762_+"; exonnum "4"; txlen "4365";
chrX	HAVANA	exon	100686612	100686762	0	+	.	gene_id "ENSMUSG00000034160.14"; transcript_id "ENSMUST00000119299.8"; gene_type "protein_coding"; gene_name "Ogt"; transcript_type "protein_coding"; transcript_name "Ogt-202"; exon_number 3; exon_id "ENSMUSE00001253771.2"; level 2; protein_id "ENSMUSP00000113454.2"; transcript_support_level "5"; mgi_id "MGI:1339639"; tag "basic"; tag "appris_alternative_1"; tag "CCDS"; ccdsid "CCDS72415.1"; havana_gene "OTTMUSG00000017263.1"; havana_transcript "OTTMUST00000043984.1";
chrX	HAVANA	CDS	100686612	100686762	0	+	2	gene_id "ENSMUSG00000034160.14"; transcript_id "ENSMUST00000119299.8"; gene_type "protein_coding"; gene_name "Ogt"; transcript_type "protein_coding"; transcript_name "Ogt-202"; exon_number 3; exon_id "ENSMUSE00001253771.2"; level 2; protein_id "ENSMUSP00000113454.2"; transcript_support_level "5"; mgi_id "MGI:1339639"; tag "basic"; tag "appris_alternative_1"; tag "CCDS"; ccdsid "CCDS72415.1"; havana_gene "OTTMUSG00000017263.1"; havana_transcript "OTTMUST00000043984.1";
chrX	HAVANA	exon	100686612	100686762	0	+	.	gene_id "ENSMUSG00000034160.14"; transcript_id "ENSMUST00000155792.2"; gene_type "protein_coding"; gene_name "Ogt"; transcript_type "retained_intron"; transcript_name "Ogt-207"; exon_number 2; exon_id "ENSMUSE00001263616.2"; level 2; transcript_support_level "1"; mgi_id "MGI:1339639"; havana_gene "OTTMUSG00000017263.1"; havana_transcript "OTTMUST00000043987.1";
chrX	HAVANA	exon	100687553	100687796	0	+	.	gene_id "ENSMUSG00000034160.14"; transcript_id "ENSMUST00000119299.8"; gene_type "protein_coding"; gene_name "Ogt"; transcript_type "protein_coding"; transcript_name "Ogt-202"; exon_number 4; exon_id "ENSMUSE00001266363.2"; level 2; protein_id "ENSMUSP00000113454.2"; transcript_support_level "5"; mgi_id "MGI:1339639"; tag "basic"; tag "appris_alternative_1"; tag "CCDS"; ccdsid "CCDS72415.1"; havana_gene "OTTMUSG00000017263.1"; havana_transcript "OTTMUST00000043984.1";
chrX	HAVANA	CDS	100687553	100687796	0	+	1	gene_id "ENSMUSG00000034160.14"; transcript_id "ENSMUST00000119299.8"; gene_type "protein_coding"; gene_name "Ogt"; transcript_type "protein_coding"; transcript_name "Ogt-202"; exon_number 4; exon_id "ENSMUSE00001266363.2"; level 2; protein_id "ENSMUSP00000113454.2"; transcript_support_level "5"; mgi_id "MGI:1339639"; tag "basic"; tag "appris_alternative_1"; tag "CCDS"; ccdsid "CCDS72415.1"; havana_gene "OTTMUSG00000017263.1"; havana_transcript "OTTMUST00000043984.1";
chrX	HAVANA	exon	100687553	100687796	0	+	.	gene_id "ENSMUSG00000034160.14"; transcript_id "ENSMUST00000155713.8"; gene_type "protein_coding"; gene_name "Ogt"; transcript_type "retained_intron"; transcript_name "Ogt-206"; exon_number 4; exon_id "ENSMUSE00001254600.2"; level 2; transcript_support_level "1"; mgi_id "MGI:1339639"; havana_gene "OTTMUSG00000017263.1"; havana_transcript "OTTMUST00000043985.1";
chrX	HAVANA	exon	100687553	100687796	0	+	.	gene_id "ENSMUSG00000034160.14"; transcript_id "ENSMUST00000044475.5"; gene_type "protein_coding"; gene_name "Ogt"; transcript_type "protein_coding"; transcript_name "Ogt-201"; exon_number 3; exon_id "ENSMUSE00001266363.2"; level 2; protein_id "ENSMUSP00000045409.5"; transcript_support_level "1"; mgi_id "MGI:1339639"; tag "basic"; tag "Ensembl_canonical"; tag "GENCODE_Primary"; tag "appris_principal_3"; tag "CCDS"; ccdsid "CCDS30318.1"; havana_gene "OTTMUSG00000017263.1"; havana_transcript "OTTMUST00000043983.1";
chrX	HAVANA	CDS	100687553	100687796	0	+	1	gene_id "ENSMUSG00000034160.14"; transcript_id "ENSMUST00000044475.5"; gene_type "protein_coding"; gene_name "Ogt"; transcript_type "protein_coding"; transcript_name "Ogt-201"; exon_number 3; exon_id "ENSMUSE00001266363.2"; level 2; protein_id "ENSMUSP00000045409.5"; transcript_support_level "1"; mgi_id "MGI:1339639"; tag "basic"; tag "Ensembl_canonical"; tag "GENCODE_Primary"; tag "appris_principal_3"; tag "CCDS"; ccdsid "CCDS30318.1"; havana_gene "OTTMUSG00000017263.1"; havana_transcript "OTTMUST00000043983.1";
chrX	HAVANA	exon	100687553	100687796	0	+	.	gene_id "ENSMUSG00000034160.14"; transcript_id "ENSMUST00000153979.8"; gene_type "protein_coding"; gene_name "Ogt"; transcript_type "protein_coding_CDS_not_defined"; transcript_name "Ogt-205"; exon_number 3; exon_id "ENSMUSE00001254600.2"; level 2; transcript_support_level "1"; mgi_id "MGI:1339639"; havana_gene "OTTMUSG00000017263.1"; havana_transcript "OTTMUST00000043988.1";
chrX	HAVANA	exon	100687553	100687796	0	+	.	gene_id "ENSMUSG00000034160.14"; transcript_id "ENSMUST00000150161.8"; gene_type "protein_coding"; gene_name "Ogt"; transcript_type "retained_intron"; transcript_name "Ogt-204"; exon_number 3; exon_id "ENSMUSE00001254600.2"; level 2; transcript_support_level "1"; mgi_id "MGI:1339639"; havana_gene "OTTMUSG00000017263.1"; havana_transcript "OTTMUST00000043986.1";
chrX	HAVANA	exon	100687553	100687796	0	+	.	gene_id "ENSMUSG00000034160.14"; transcript_id "ENSMUST00000155792.2"; gene_type "protein_coding"; gene_name "Ogt"; transcript_type "retained_intron"; transcript_name "Ogt-207"; exon_number 3; exon_id "ENSMUSE00001254600.2"; level 2; transcript_support_level "1"; mgi_id "MGI:1339639"; havana_gene "OTTMUSG00000017263.1"; havana_transcript "OTTMUST00000043987.1";
chrX	ENSEMBL_gcm37	exon	100687553	100687796	0.175209914592921	+	.	gene_id "ENSMUSG00000034160.14"; transcript_id "ENSMUSG00000034160.14_tx_3"; exon_id "chrX_100687553_100687796_+"; exonnum "5"; txlen "4311";
chrX	ENSEMBL_gcm37	exon	100687553	100687796	0.0967041313428395	+	.	gene_id "ENSMUSG00000034160.14"; transcript_id "ENSMUSG00000034160.14_tx_4"; exon_id "chrX_100687553_100687796_+"; exonnum "5"; txlen "4365";
chrX	HAVANA	exon	100695746	100695814	0	+	.	gene_id "ENSMUSG00000034160.14"; transcript_id "ENSMUST00000119299.8"; gene_type "protein_coding"; gene_name "Ogt"; transcript_type "protein_coding"; transcript_name "Ogt-202"; exon_number 5; exon_id "ENSMUSE00001292141.2"; level 2; protein_id "ENSMUSP00000113454.2"; transcript_support_level "5"; mgi_id "MGI:1339639"; tag "basic"; tag "appris_alternative_1"; tag "CCDS"; ccdsid "CCDS72415.1"; havana_gene "OTTMUSG00000017263.1"; havana_transcript "OTTMUST00000043984.1";
chrX	HAVANA	CDS	100695746	100695814	0	+	0	gene_id "ENSMUSG00000034160.14"; transcript_id "ENSMUST00000119299.8"; gene_type "protein_coding"; gene_name "Ogt"; transcript_type "protein_coding"; transcript_name "Ogt-202"; exon_number 5; exon_id "ENSMUSE00001292141.2"; level 2; protein_id "ENSMUSP00000113454.2"; transcript_support_level "5"; mgi_id "MGI:1339639"; tag "basic"; tag "appris_alternative_1"; tag "CCDS"; ccdsid "CCDS72415.1"; havana_gene "OTTMUSG00000017263.1"; havana_transcript "OTTMUST00000043984.1";
chrX	HAVANA	exon	100695746	100695814	0	+	.	gene_id "ENSMUSG00000034160.14"; transcript_id "ENSMUST00000044475.5"; gene_type "protein_coding"; gene_name "Ogt"; transcript_type "protein_coding"; transcript_name "Ogt-201"; exon_number 4; exon_id "ENSMUSE00001292141.2"; level 2; protein_id "ENSMUSP00000045409.5"; transcript_support_level "1"; mgi_id "MGI:1339639"; tag "basic"; tag "Ensembl_canonical"; tag "GENCODE_Primary"; tag "appris_principal_3"; tag "CCDS"; ccdsid "CCDS30318.1"; havana_gene "OTTMUSG00000017263.1"; havana_transcript "OTTMUST00000043983.1";
chrX	HAVANA	CDS	100695746	100695814	0	+	0	gene_id "ENSMUSG00000034160.14"; transcript_id "ENSMUST00000044475.5"; gene_type "protein_coding"; gene_name "Ogt"; transcript_type "protein_coding"; transcript_name "Ogt-201"; exon_number 4; exon_id "ENSMUSE00001292141.2"; level 2; protein_id "ENSMUSP00000045409.5"; transcript_support_level "1"; mgi_id "MGI:1339639"; tag "basic"; tag "Ensembl_canonical"; tag "GENCODE_Primary"; tag "appris_principal_3"; tag "CCDS"; ccdsid "CCDS30318.1"; havana_gene "OTTMUSG00000017263.1"; havana_transcript "OTTMUST00000043983.1";
chrX	HAVANA	exon	100695746	100695814	0	+	.	gene_id "ENSMUSG00000034160.14"; transcript_id "ENSMUST00000153979.8"; gene_type "protein_coding"; gene_name "Ogt"; transcript_type "protein_coding_CDS_not_defined"; transcript_name "Ogt-205"; exon_number 4; exon_id "ENSMUSE00001276572.2"; level 2; transcript_support_level "1"; mgi_id "MGI:1339639"; havana_gene "OTTMUSG00000017263.1"; havana_transcript "OTTMUST00000043988.1";
chrX	ENSEMBL_gcm37	exon	100695746	100695814	0.175209914592921	+	.	gene_id "ENSMUSG00000034160.14"; transcript_id "ENSMUSG00000034160.14_tx_3"; exon_id "chrX_100695746_100695814_+"; exonnum "6"; txlen "4311";
chrX	ENSEMBL_gcm37	exon	100695746	100695814	0.0967041313428395	+	.	gene_id "ENSMUSG00000034160.14"; transcript_id "ENSMUSG00000034160.14_tx_4"; exon_id "chrX_100695746_100695814_+"; exonnum "6"; txlen "4365";
chrX	HAVANA	exon	100695746	100696483	0	+	.	gene_id "ENSMUSG00000034160.14"; transcript_id "ENSMUST00000155713.8"; gene_type "protein_coding"; gene_name "Ogt"; transcript_type "retained_intron"; transcript_name "Ogt-206"; exon_number 5; exon_id "ENSMUSE00000734336.2"; level 2; transcript_support_level "1"; mgi_id "MGI:1339639"; havana_gene "OTTMUSG00000017263.1"; havana_transcript "OTTMUST00000043985.1";
chrX	HAVANA	exon	100695746	100696500	0	+	.	gene_id "ENSMUSG00000034160.14"; transcript_id "ENSMUST00000155792.2"; gene_type "protein_coding"; gene_name "Ogt"; transcript_type "retained_intron"; transcript_name "Ogt-207"; exon_number 4; exon_id "ENSMUSE00000725948.2"; level 2; transcript_support_level "1"; mgi_id "MGI:1339639"; havana_gene "OTTMUSG00000017263.1"; havana_transcript "OTTMUST00000043987.1";
chrX	HAVANA	exon	100695746	100698192	0	+	.	gene_id "ENSMUSG00000034160.14"; transcript_id "ENSMUST00000150161.8"; gene_type "protein_coding"; gene_name "Ogt"; transcript_type "retained_intron"; transcript_name "Ogt-204"; exon_number 4; exon_id "ENSMUSE00000772044.2"; level 2; transcript_support_level "1"; mgi_id "MGI:1339639"; havana_gene "OTTMUSG00000017263.1"; havana_transcript "OTTMUST00000043986.1";
chrX	HAVANA	exon	100697582	100697924	0	+	.	gene_id "ENSMUSG00000034160.14"; transcript_id "ENSMUST00000153979.8"; gene_type "protein_coding"; gene_name "Ogt"; transcript_type "protein_coding_CDS_not_defined"; transcript_name "Ogt-205"; exon_number 5; exon_id "ENSMUSE00000816239.2"; level 2; transcript_support_level "1"; mgi_id "MGI:1339639"; havana_gene "OTTMUSG00000017263.1"; havana_transcript "OTTMUST00000043988.1";
chrX	HAVANA	exon	100698951	100699346	0	+	.	gene_id "ENSMUSG00000034160.14"; transcript_id "ENSMUST00000147635.2"; gene_type "protein_coding"; gene_name "Ogt"; transcript_type "protein_coding_CDS_not_defined"; transcript_name "Ogt-203"; exon_number 1; exon_id "ENSMUSE00000775200.2"; level 2; transcript_support_level "5"; mgi_id "MGI:1339639"; havana_gene "OTTMUSG00000017263.1"; havana_transcript "OTTMUST00000043989.1";
chrX	HAVANA	transcript	100698951	100726764	0	+	.	gene_id "ENSMUSG00000034160.14"; transcript_id "ENSMUST00000147635.2"; gene_type "protein_coding"; gene_name "Ogt"; transcript_type "protein_coding_CDS_not_defined"; transcript_name "Ogt-203"; level 2; transcript_support_level "5"; mgi_id "MGI:1339639"; havana_gene "OTTMUSG00000017263.1"; havana_transcript "OTTMUST00000043989.1";
chrX	HAVANA	exon	100699230	100699346	0	+	.	gene_id "ENSMUSG00000034160.14"; transcript_id "ENSMUST00000119299.8"; gene_type "protein_coding"; gene_name "Ogt"; transcript_type "protein_coding"; transcript_name "Ogt-202"; exon_number 6; exon_id "ENSMUSE00000285768.2"; level 2; protein_id "ENSMUSP00000113454.2"; transcript_support_level "5"; mgi_id "MGI:1339639"; tag "basic"; tag "appris_alternative_1"; tag "CCDS"; ccdsid "CCDS72415.1"; havana_gene "OTTMUSG00000017263.1"; havana_transcript "OTTMUST00000043984.1";
chrX	HAVANA	CDS	100699230	100699346	0	+	0	gene_id "ENSMUSG00000034160.14"; transcript_id "ENSMUST00000119299.8"; gene_type "protein_coding"; gene_name "Ogt"; transcript_type "protein_coding"; transcript_name "Ogt-202"; exon_number 6; exon_id "ENSMUSE00000285768.2"; level 2; protein_id "ENSMUSP00000113454.2"; transcript_support_level "5"; mgi_id "MGI:1339639"; tag "basic"; tag "appris_alternative_1"; tag "CCDS"; ccdsid "CCDS72415.1"; havana_gene "OTTMUSG00000017263.1"; havana_transcript "OTTMUST00000043984.1";
chrX	HAVANA	exon	100699230	100699346	0	+	.	gene_id "ENSMUSG00000034160.14"; transcript_id "ENSMUST00000044475.5"; gene_type "protein_coding"; gene_name "Ogt"; transcript_type "protein_coding"; transcript_name "Ogt-201"; exon_number 5; exon_id "ENSMUSE00000285768.2"; level 2; protein_id "ENSMUSP00000045409.5"; transcript_support_level "1"; mgi_id "MGI:1339639"; tag "basic"; tag "Ensembl_canonical"; tag "GENCODE_Primary"; tag "appris_principal_3"; tag "CCDS"; ccdsid "CCDS30318.1"; havana_gene "OTTMUSG00000017263.1"; havana_transcript "OTTMUST00000043983.1";
chrX	HAVANA	CDS	100699230	100699346	0	+	0	gene_id "ENSMUSG00000034160.14"; transcript_id "ENSMUST00000044475.5"; gene_type "protein_coding"; gene_name "Ogt"; transcript_type "protein_coding"; transcript_name "Ogt-201"; exon_number 5; exon_id "ENSMUSE00000285768.2"; level 2; protein_id "ENSMUSP00000045409.5"; transcript_support_level "1"; mgi_id "MGI:1339639"; tag "basic"; tag "Ensembl_canonical"; tag "GENCODE_Primary"; tag "appris_principal_3"; tag "CCDS"; ccdsid "CCDS30318.1"; havana_gene "OTTMUSG00000017263.1"; havana_transcript "OTTMUST00000043983.1";
chrX	ENSEMBL_gcm37	exon	100699230	100699346	0.175209914592921	+	.	gene_id "ENSMUSG00000034160.14"; transcript_id "ENSMUSG00000034160.14_tx_3"; exon_id "chrX_100699230_100699346_+"; exonnum "7"; txlen "4311";
chrX	ENSEMBL_gcm37	exon	100699230	100699346	0.0967041313428395	+	.	gene_id "ENSMUSG00000034160.14"; transcript_id "ENSMUSG00000034160.14_tx_4"; exon_id "chrX_100699230_100699346_+"; exonnum "7"; txlen "4365";
chrX	HAVANA	exon	100704858	100704937	0	+	.	gene_id "ENSMUSG00000034160.14"; transcript_id "ENSMUST00000119299.8"; gene_type "protein_coding"; gene_name "Ogt"; transcript_type "protein_coding"; transcript_name "Ogt-202"; exon_number 7; exon_id "ENSMUSE00001228402.2"; level 2; protein_id "ENSMUSP00000113454.2"; transcript_support_level "5"; mgi_id "MGI:1339639"; tag "basic"; tag "appris_alternative_1"; tag "CCDS"; ccdsid "CCDS72415.1"; havana_gene "OTTMUSG00000017263.1"; havana_transcript "OTTMUST00000043984.1";
chrX	HAVANA	CDS	100704858	100704937	0	+	0	gene_id "ENSMUSG00000034160.14"; transcript_id "ENSMUST00000119299.8"; gene_type "protein_coding"; gene_name "Ogt"; transcript_type "protein_coding"; transcript_name "Ogt-202"; exon_number 7; exon_id "ENSMUSE00001228402.2"; level 2; protein_id "ENSMUSP00000113454.2"; transcript_support_level "5"; mgi_id "MGI:1339639"; tag "basic"; tag "appris_alternative_1"; tag "CCDS"; ccdsid "CCDS72415.1"; havana_gene "OTTMUSG00000017263.1"; havana_transcript "OTTMUST00000043984.1";
chrX	HAVANA	exon	100704858	100704937	0	+	.	gene_id "ENSMUSG00000034160.14"; transcript_id "ENSMUST00000044475.5"; gene_type "protein_coding"; gene_name "Ogt"; transcript_type "protein_coding"; transcript_name "Ogt-201"; exon_number 6; exon_id "ENSMUSE00001228402.2"; level 2; protein_id "ENSMUSP00000045409.5"; transcript_support_level "1"; mgi_id "MGI:1339639"; tag "basic"; tag "Ensembl_canonical"; tag "GENCODE_Primary"; tag "appris_principal_3"; tag "CCDS"; ccdsid "CCDS30318.1"; havana_gene "OTTMUSG00000017263.1"; havana_transcript "OTTMUST00000043983.1";
chrX	HAVANA	CDS	100704858	100704937	0	+	0	gene_id "ENSMUSG00000034160.14"; transcript_id "ENSMUST00000044475.5"; gene_type "protein_coding"; gene_name "Ogt"; transcript_type "protein_coding"; transcript_name "Ogt-201"; exon_number 6; exon_id "ENSMUSE00001228402.2"; level 2; protein_id "ENSMUSP00000045409.5"; transcript_support_level "1"; mgi_id "MGI:1339639"; tag "basic"; tag "Ensembl_canonical"; tag "GENCODE_Primary"; tag "appris_principal_3"; tag "CCDS"; ccdsid "CCDS30318.1"; havana_gene "OTTMUSG00000017263.1"; havana_transcript "OTTMUST00000043983.1";
chrX	HAVANA	exon	100704858	100704937	0	+	.	gene_id "ENSMUSG00000034160.14"; transcript_id "ENSMUST00000147635.2"; gene_type "protein_coding"; gene_name "Ogt"; transcript_type "protein_coding_CDS_not_defined"; transcript_name "Ogt-203"; exon_number 2; exon_id "ENSMUSE00001218487.2"; level 2; transcript_support_level "5"; mgi_id "MGI:1339639"; havana_gene "OTTMUSG00000017263.1"; havana_transcript "OTTMUST00000043989.1";
chrX	ENSEMBL_gcm37	exon	100704858	100704937	0.175209914592921	+	.	gene_id "ENSMUSG00000034160.14"; transcript_id "ENSMUSG00000034160.14_tx_3"; exon_id "chrX_100704858_100704937_+"; exonnum "8"; txlen "4311";
chrX	ENSEMBL_gcm37	exon	100704858	100704937	0.0967041313428395	+	.	gene_id "ENSMUSG00000034160.14"; transcript_id "ENSMUSG00000034160.14_tx_4"; exon_id "chrX_100704858_100704937_+"; exonnum "8"; txlen "4365";
chrX	HAVANA	exon	100706965	100707160	0	+	.	gene_id "ENSMUSG00000034160.14"; transcript_id "ENSMUST00000119299.8"; gene_type "protein_coding"; gene_name "Ogt"; transcript_type "protein_coding"; transcript_name "Ogt-202"; exon_number 8; exon_id "ENSMUSE00000285748.2"; level 2; protein_id "ENSMUSP00000113454.2"; transcript_support_level "5"; mgi_id "MGI:1339639"; tag "basic"; tag "appris_alternative_1"; tag "CCDS"; ccdsid "CCDS72415.1"; havana_gene "OTTMUSG00000017263.1"; havana_transcript "OTTMUST00000043984.1";
chrX	HAVANA	CDS	100706965	100707160	0	+	1	gene_id "ENSMUSG00000034160.14"; transcript_id "ENSMUST00000119299.8"; gene_type "protein_coding"; gene_name "Ogt"; transcript_type "protein_coding"; transcript_name "Ogt-202"; exon_number 8; exon_id "ENSMUSE00000285748.2"; level 2; protein_id "ENSMUSP00000113454.2"; transcript_support_level "5"; mgi_id "MGI:1339639"; tag "basic"; tag "appris_alternative_1"; tag "CCDS"; ccdsid "CCDS72415.1"; havana_gene "OTTMUSG00000017263.1"; havana_transcript "OTTMUST00000043984.1";
chrX	HAVANA	exon	100706965	100707160	0	+	.	gene_id "ENSMUSG00000034160.14"; transcript_id "ENSMUST00000044475.5"; gene_type "protein_coding"; gene_name "Ogt"; transcript_type "protein_coding"; transcript_name "Ogt-201"; exon_number 7; exon_id "ENSMUSE00000285748.2"; level 2; protein_id "ENSMUSP00000045409.5"; transcript_support_level "1"; mgi_id "MGI:1339639"; tag "basic"; tag "Ensembl_canonical"; tag "GENCODE_Primary"; tag "appris_principal_3"; tag "CCDS"; ccdsid "CCDS30318.1"; havana_gene "OTTMUSG00000017263.1"; havana_transcript "OTTMUST00000043983.1";
chrX	HAVANA	CDS	100706965	100707160	0	+	1	gene_id "ENSMUSG00000034160.14"; transcript_id "ENSMUST00000044475.5"; gene_type "protein_coding"; gene_name "Ogt"; transcript_type "protein_coding"; transcript_name "Ogt-201"; exon_number 7; exon_id "ENSMUSE00000285748.2"; level 2; protein_id "ENSMUSP00000045409.5"; transcript_support_level "1"; mgi_id "MGI:1339639"; tag "basic"; tag "Ensembl_canonical"; tag "GENCODE_Primary"; tag "appris_principal_3"; tag "CCDS"; ccdsid "CCDS30318.1"; havana_gene "OTTMUSG00000017263.1"; havana_transcript "OTTMUST00000043983.1";
chrX	ENSEMBL_gcm37	exon	100706965	100707160	0.175209914592921	+	.	gene_id "ENSMUSG00000034160.14"; transcript_id "ENSMUSG00000034160.14_tx_3"; exon_id "chrX_100706965_100707160_+"; exonnum "9"; txlen "4311";
chrX	ENSEMBL_gcm37	exon	100706965	100707160	0.0967041313428395	+	.	gene_id "ENSMUSG00000034160.14"; transcript_id "ENSMUSG00000034160.14_tx_4"; exon_id "chrX_100706965_100707160_+"; exonnum "9"; txlen "4365";
chrX	HAVANA	exon	100707449	100707589	0	+	.	gene_id "ENSMUSG00000034160.14"; transcript_id "ENSMUST00000119299.8"; gene_type "protein_coding"; gene_name "Ogt"; transcript_type "protein_coding"; transcript_name "Ogt-202"; exon_number 9; exon_id "ENSMUSE00001255118.2"; level 2; protein_id "ENSMUSP00000113454.2"; transcript_support_level "5"; mgi_id "MGI:1339639"; tag "basic"; tag "appris_alternative_1"; tag "CCDS"; ccdsid "CCDS72415.1"; havana_gene "OTTMUSG00000017263.1"; havana_transcript "OTTMUST00000043984.1";
chrX	HAVANA	CDS	100707449	100707589	0	+	0	gene_id "ENSMUSG00000034160.14"; transcript_id "ENSMUST00000119299.8"; gene_type "protein_coding"; gene_name "Ogt"; transcript_type "protein_coding"; transcript_name "Ogt-202"; exon_number 9; exon_id "ENSMUSE00001255118.2"; level 2; protein_id "ENSMUSP00000113454.2"; transcript_support_level "5"; mgi_id "MGI:1339639"; tag "basic"; tag "appris_alternative_1"; tag "CCDS"; ccdsid "CCDS72415.1"; havana_gene "OTTMUSG00000017263.1"; havana_transcript "OTTMUST00000043984.1";
chrX	HAVANA	exon	100707449	100707589	0	+	.	gene_id "ENSMUSG00000034160.14"; transcript_id "ENSMUST00000044475.5"; gene_type "protein_coding"; gene_name "Ogt"; transcript_type "protein_coding"; transcript_name "Ogt-201"; exon_number 8; exon_id "ENSMUSE00001255118.2"; level 2; protein_id "ENSMUSP00000045409.5"; transcript_support_level "1"; mgi_id "MGI:1339639"; tag "basic"; tag "Ensembl_canonical"; tag "GENCODE_Primary"; tag "appris_principal_3"; tag "CCDS"; ccdsid "CCDS30318.1"; havana_gene "OTTMUSG00000017263.1"; havana_transcript "OTTMUST00000043983.1";
chrX	HAVANA	CDS	100707449	100707589	0	+	0	gene_id "ENSMUSG00000034160.14"; transcript_id "ENSMUST00000044475.5"; gene_type "protein_coding"; gene_name "Ogt"; transcript_type "protein_coding"; transcript_name "Ogt-201"; exon_number 8; exon_id "ENSMUSE00001255118.2"; level 2; protein_id "ENSMUSP00000045409.5"; transcript_support_level "1"; mgi_id "MGI:1339639"; tag "basic"; tag "Ensembl_canonical"; tag "GENCODE_Primary"; tag "appris_principal_3"; tag "CCDS"; ccdsid "CCDS30318.1"; havana_gene "OTTMUSG00000017263.1"; havana_transcript "OTTMUST00000043983.1";
chrX	HAVANA	exon	100707449	100707589	0	+	.	gene_id "ENSMUSG00000034160.14"; transcript_id "ENSMUST00000147635.2"; gene_type "protein_coding"; gene_name "Ogt"; transcript_type "protein_coding_CDS_not_defined"; transcript_name "Ogt-203"; exon_number 3; exon_id "ENSMUSE00001298443.2"; level 2; transcript_support_level "5"; mgi_id "MGI:1339639"; havana_gene "OTTMUSG00000017263.1"; havana_transcript "OTTMUST00000043989.1";
chrX	ENSEMBL_gcm37	exon	100707449	100707589	0.175209914592921	+	.	gene_id "ENSMUSG00000034160.14"; transcript_id "ENSMUSG00000034160.14_tx_3"; exon_id "chrX_100707449_100707589_+"; exonnum "10"; txlen "4311";
chrX	ENSEMBL_gcm37	exon	100707449	100707589	0.0967041313428395	+	.	gene_id "ENSMUSG00000034160.14"; transcript_id "ENSMUSG00000034160.14_tx_4"; exon_id "chrX_100707449_100707589_+"; exonnum "10"; txlen "4365";
chrX	HAVANA	exon	100708250	100708350	0	+	.	gene_id "ENSMUSG00000034160.14"; transcript_id "ENSMUST00000119299.8"; gene_type "protein_coding"; gene_name "Ogt"; transcript_type "protein_coding"; transcript_name "Ogt-202"; exon_number 10; exon_id "ENSMUSE00001219545.2"; level 2; protein_id "ENSMUSP00000113454.2"; transcript_support_level "5"; mgi_id "MGI:1339639"; tag "basic"; tag "appris_alternative_1"; tag "CCDS"; ccdsid "CCDS72415.1"; havana_gene "OTTMUSG00000017263.1"; havana_transcript "OTTMUST00000043984.1";
chrX	HAVANA	CDS	100708250	100708350	0	+	0	gene_id "ENSMUSG00000034160.14"; transcript_id "ENSMUST00000119299.8"; gene_type "protein_coding"; gene_name "Ogt"; transcript_type "protein_coding"; transcript_name "Ogt-202"; exon_number 10; exon_id "ENSMUSE00001219545.2"; level 2; protein_id "ENSMUSP00000113454.2"; transcript_support_level "5"; mgi_id "MGI:1339639"; tag "basic"; tag "appris_alternative_1"; tag "CCDS"; ccdsid "CCDS72415.1"; havana_gene "OTTMUSG00000017263.1"; havana_transcript "OTTMUST00000043984.1";
chrX	HAVANA	exon	100708250	100708350	0	+	.	gene_id "ENSMUSG00000034160.14"; transcript_id "ENSMUST00000044475.5"; gene_type "protein_coding"; gene_name "Ogt"; transcript_type "protein_coding"; transcript_name "Ogt-201"; exon_number 9; exon_id "ENSMUSE00001219545.2"; level 2; protein_id "ENSMUSP00000045409.5"; transcript_support_level "1"; mgi_id "MGI:1339639"; tag "basic"; tag "Ensembl_canonical"; tag "GENCODE_Primary"; tag "appris_principal_3"; tag "CCDS"; ccdsid "CCDS30318.1"; havana_gene "OTTMUSG00000017263.1"; havana_transcript "OTTMUST00000043983.1";
chrX	HAVANA	CDS	100708250	100708350	0	+	0	gene_id "ENSMUSG00000034160.14"; transcript_id "ENSMUST00000044475.5"; gene_type "protein_coding"; gene_name "Ogt"; transcript_type "protein_coding"; transcript_name "Ogt-201"; exon_number 9; exon_id "ENSMUSE00001219545.2"; level 2; protein_id "ENSMUSP00000045409.5"; transcript_support_level "1"; mgi_id "MGI:1339639"; tag "basic"; tag "Ensembl_canonical"; tag "GENCODE_Primary"; tag "appris_principal_3"; tag "CCDS"; ccdsid "CCDS30318.1"; havana_gene "OTTMUSG00000017263.1"; havana_transcript "OTTMUST00000043983.1";
chrX	HAVANA	exon	100708250	100708350	0	+	.	gene_id "ENSMUSG00000034160.14"; transcript_id "ENSMUST00000147635.2"; gene_type "protein_coding"; gene_name "Ogt"; transcript_type "protein_coding_CDS_not_defined"; transcript_name "Ogt-203"; exon_number 4; exon_id "ENSMUSE00001218857.2"; level 2; transcript_support_level "5"; mgi_id "MGI:1339639"; havana_gene "OTTMUSG00000017263.1"; havana_transcript "OTTMUST00000043989.1";
chrX	ENSEMBL_gcm37	exon	100708250	100708350	0.175209914592921	+	.	gene_id "ENSMUSG00000034160.14"; transcript_id "ENSMUSG00000034160.14_tx_3"; exon_id "chrX_100708250_100708350_+"; exonnum "11"; txlen "4311";
chrX	ENSEMBL_gcm37	exon	100708250	100708350	0.0967041313428395	+	.	gene_id "ENSMUSG00000034160.14"; transcript_id "ENSMUSG00000034160.14_tx_4"; exon_id "chrX_100708250_100708350_+"; exonnum "11"; txlen "4365";
chrX	HAVANA	exon	100710884	100711037	0	+	.	gene_id "ENSMUSG00000034160.14"; transcript_id "ENSMUST00000119299.8"; gene_type "protein_coding"; gene_name "Ogt"; transcript_type "protein_coding"; transcript_name "Ogt-202"; exon_number 11; exon_id "ENSMUSE00001266068.2"; level 2; protein_id "ENSMUSP00000113454.2"; transcript_support_level "5"; mgi_id "MGI:1339639"; tag "basic"; tag "appris_alternative_1"; tag "CCDS"; ccdsid "CCDS72415.1"; havana_gene "OTTMUSG00000017263.1"; havana_transcript "OTTMUST00000043984.1";
chrX	HAVANA	CDS	100710884	100711037	0	+	1	gene_id "ENSMUSG00000034160.14"; transcript_id "ENSMUST00000119299.8"; gene_type "protein_coding"; gene_name "Ogt"; transcript_type "protein_coding"; transcript_name "Ogt-202"; exon_number 11; exon_id "ENSMUSE00001266068.2"; level 2; protein_id "ENSMUSP00000113454.2"; transcript_support_level "5"; mgi_id "MGI:1339639"; tag "basic"; tag "appris_alternative_1"; tag "CCDS"; ccdsid "CCDS72415.1"; havana_gene "OTTMUSG00000017263.1"; havana_transcript "OTTMUST00000043984.1";
chrX	HAVANA	exon	100710884	100711037	0	+	.	gene_id "ENSMUSG00000034160.14"; transcript_id "ENSMUST00000044475.5"; gene_type "protein_coding"; gene_name "Ogt"; transcript_type "protein_coding"; transcript_name "Ogt-201"; exon_number 10; exon_id "ENSMUSE00001266068.2"; level 2; protein_id "ENSMUSP00000045409.5"; transcript_support_level "1"; mgi_id "MGI:1339639"; tag "basic"; tag "Ensembl_canonical"; tag "GENCODE_Primary"; tag "appris_principal_3"; tag "CCDS"; ccdsid "CCDS30318.1"; havana_gene "OTTMUSG00000017263.1"; havana_transcript "OTTMUST00000043983.1";
chrX	HAVANA	CDS	100710884	100711037	0	+	1	gene_id "ENSMUSG00000034160.14"; transcript_id "ENSMUST00000044475.5"; gene_type "protein_coding"; gene_name "Ogt"; transcript_type "protein_coding"; transcript_name "Ogt-201"; exon_number 10; exon_id "ENSMUSE00001266068.2"; level 2; protein_id "ENSMUSP00000045409.5"; transcript_support_level "1"; mgi_id "MGI:1339639"; tag "basic"; tag "Ensembl_canonical"; tag "GENCODE_Primary"; tag "appris_principal_3"; tag "CCDS"; ccdsid "CCDS30318.1"; havana_gene "OTTMUSG00000017263.1"; havana_transcript "OTTMUST00000043983.1";
chrX	HAVANA	exon	100710884	100711037	0	+	.	gene_id "ENSMUSG00000034160.14"; transcript_id "ENSMUST00000147635.2"; gene_type "protein_coding"; gene_name "Ogt"; transcript_type "protein_coding_CDS_not_defined"; transcript_name "Ogt-203"; exon_number 5; exon_id "ENSMUSE00001272336.2"; level 2; transcript_support_level "5"; mgi_id "MGI:1339639"; havana_gene "OTTMUSG00000017263.1"; havana_transcript "OTTMUST00000043989.1";
chrX	ENSEMBL_gcm37	exon	100710884	100711037	0.175209914592921	+	.	gene_id "ENSMUSG00000034160.14"; transcript_id "ENSMUSG00000034160.14_tx_3"; exon_id "chrX_100710884_100711037_+"; exonnum "12"; txlen "4311";
chrX	ENSEMBL_gcm37	exon	100710884	100711037	0.0967041313428395	+	.	gene_id "ENSMUSG00000034160.14"; transcript_id "ENSMUSG00000034160.14_tx_4"; exon_id "chrX_100710884_100711037_+"; exonnum "12"; txlen "4365";
chrX	HAVANA	exon	100711122	100711223	0	+	.	gene_id "ENSMUSG00000034160.14"; transcript_id "ENSMUST00000119299.8"; gene_type "protein_coding"; gene_name "Ogt"; transcript_type "protein_coding"; transcript_name "Ogt-202"; exon_number 12; exon_id "ENSMUSE00001263220.2"; level 2; protein_id "ENSMUSP00000113454.2"; transcript_support_level "5"; mgi_id "MGI:1339639"; tag "basic"; tag "appris_alternative_1"; tag "CCDS"; ccdsid "CCDS72415.1"; havana_gene "OTTMUSG00000017263.1"; havana_transcript "OTTMUST00000043984.1";
chrX	HAVANA	CDS	100711122	100711223	0	+	0	gene_id "ENSMUSG00000034160.14"; transcript_id "ENSMUST00000119299.8"; gene_type "protein_coding"; gene_name "Ogt"; transcript_type "protein_coding"; transcript_name "Ogt-202"; exon_number 12; exon_id "ENSMUSE00001263220.2"; level 2; protein_id "ENSMUSP00000113454.2"; transcript_support_level "5"; mgi_id "MGI:1339639"; tag "basic"; tag "appris_alternative_1"; tag "CCDS"; ccdsid "CCDS72415.1"; havana_gene "OTTMUSG00000017263.1"; havana_transcript "OTTMUST00000043984.1";
chrX	HAVANA	exon	100711122	100711223	0	+	.	gene_id "ENSMUSG00000034160.14"; transcript_id "ENSMUST00000044475.5"; gene_type "protein_coding"; gene_name "Ogt"; transcript_type "protein_coding"; transcript_name "Ogt-201"; exon_number 11; exon_id "ENSMUSE00001263220.2"; level 2; protein_id "ENSMUSP00000045409.5"; transcript_support_level "1"; mgi_id "MGI:1339639"; tag "basic"; tag "Ensembl_canonical"; tag "GENCODE_Primary"; tag "appris_principal_3"; tag "CCDS"; ccdsid "CCDS30318.1"; havana_gene "OTTMUSG00000017263.1"; havana_transcript "OTTMUST00000043983.1";
chrX	HAVANA	CDS	100711122	100711223	0	+	0	gene_id "ENSMUSG00000034160.14"; transcript_id "ENSMUST00000044475.5"; gene_type "protein_coding"; gene_name "Ogt"; transcript_type "protein_coding"; transcript_name "Ogt-201"; exon_number 11; exon_id "ENSMUSE00001263220.2"; level 2; protein_id "ENSMUSP00000045409.5"; transcript_support_level "1"; mgi_id "MGI:1339639"; tag "basic"; tag "Ensembl_canonical"; tag "GENCODE_Primary"; tag "appris_principal_3"; tag "CCDS"; ccdsid "CCDS30318.1"; havana_gene "OTTMUSG00000017263.1"; havana_transcript "OTTMUST00000043983.1";
chrX	HAVANA	exon	100711122	100711223	0	+	.	gene_id "ENSMUSG00000034160.14"; transcript_id "ENSMUST00000147635.2"; gene_type "protein_coding"; gene_name "Ogt"; transcript_type "protein_coding_CDS_not_defined"; transcript_name "Ogt-203"; exon_number 6; exon_id "ENSMUSE00001242644.2"; level 2; transcript_support_level "5"; mgi_id "MGI:1339639"; havana_gene "OTTMUSG00000017263.1"; havana_transcript "OTTMUST00000043989.1";
chrX	ENSEMBL_gcm37	exon	100711122	100711223	0.175209914592921	+	.	gene_id "ENSMUSG00000034160.14"; transcript_id "ENSMUSG00000034160.14_tx_3"; exon_id "chrX_100711122_100711223_+"; exonnum "13"; txlen "4311";
chrX	ENSEMBL_gcm37	exon	100711122	100711223	0.0967041313428395	+	.	gene_id "ENSMUSG00000034160.14"; transcript_id "ENSMUSG00000034160.14_tx_4"; exon_id "chrX_100711122_100711223_+"; exonnum "13"; txlen "4365";
chrX	HAVANA	exon	100711586	100711765	0	+	.	gene_id "ENSMUSG00000034160.14"; transcript_id "ENSMUST00000119299.8"; gene_type "protein_coding"; gene_name "Ogt"; transcript_type "protein_coding"; transcript_name "Ogt-202"; exon_number 13; exon_id "ENSMUSE00001233060.2"; level 2; protein_id "ENSMUSP00000113454.2"; transcript_support_level "5"; mgi_id "MGI:1339639"; tag "basic"; tag "appris_alternative_1"; tag "CCDS"; ccdsid "CCDS72415.1"; havana_gene "OTTMUSG00000017263.1"; havana_transcript "OTTMUST00000043984.1";
chrX	HAVANA	CDS	100711586	100711765	0	+	0	gene_id "ENSMUSG00000034160.14"; transcript_id "ENSMUST00000119299.8"; gene_type "protein_coding"; gene_name "Ogt"; transcript_type "protein_coding"; transcript_name "Ogt-202"; exon_number 13; exon_id "ENSMUSE00001233060.2"; level 2; protein_id "ENSMUSP00000113454.2"; transcript_support_level "5"; mgi_id "MGI:1339639"; tag "basic"; tag "appris_alternative_1"; tag "CCDS"; ccdsid "CCDS72415.1"; havana_gene "OTTMUSG00000017263.1"; havana_transcript "OTTMUST00000043984.1";
chrX	HAVANA	exon	100711586	100711765	0	+	.	gene_id "ENSMUSG00000034160.14"; transcript_id "ENSMUST00000044475.5"; gene_type "protein_coding"; gene_name "Ogt"; transcript_type "protein_coding"; transcript_name "Ogt-201"; exon_number 12; exon_id "ENSMUSE00001233060.2"; level 2; protein_id "ENSMUSP00000045409.5"; transcript_support_level "1"; mgi_id "MGI:1339639"; tag "basic"; tag "Ensembl_canonical"; tag "GENCODE_Primary"; tag "appris_principal_3"; tag "CCDS"; ccdsid "CCDS30318.1"; havana_gene "OTTMUSG00000017263.1"; havana_transcript "OTTMUST00000043983.1";
chrX	HAVANA	CDS	100711586	100711765	0	+	0	gene_id "ENSMUSG00000034160.14"; transcript_id "ENSMUST00000044475.5"; gene_type "protein_coding"; gene_name "Ogt"; transcript_type "protein_coding"; transcript_name "Ogt-201"; exon_number 12; exon_id "ENSMUSE00001233060.2"; level 2; protein_id "ENSMUSP00000045409.5"; transcript_support_level "1"; mgi_id "MGI:1339639"; tag "basic"; tag "Ensembl_canonical"; tag "GENCODE_Primary"; tag "appris_principal_3"; tag "CCDS"; ccdsid "CCDS30318.1"; havana_gene "OTTMUSG00000017263.1"; havana_transcript "OTTMUST00000043983.1";
chrX	HAVANA	exon	100711586	100711765	0	+	.	gene_id "ENSMUSG00000034160.14"; transcript_id "ENSMUST00000147635.2"; gene_type "protein_coding"; gene_name "Ogt"; transcript_type "protein_coding_CDS_not_defined"; transcript_name "Ogt-203"; exon_number 7; exon_id "ENSMUSE00001310267.2"; level 2; transcript_support_level "5"; mgi_id "MGI:1339639"; havana_gene "OTTMUSG00000017263.1"; havana_transcript "OTTMUST00000043989.1";
chrX	ENSEMBL_gcm37	exon	100711586	100711765	0.175209914592921	+	.	gene_id "ENSMUSG00000034160.14"; transcript_id "ENSMUSG00000034160.14_tx_3"; exon_id "chrX_100711586_100711765_+"; exonnum "14"; txlen "4311";
chrX	ENSEMBL_gcm37	exon	100711586	100711765	0.0967041313428395	+	.	gene_id "ENSMUSG00000034160.14"; transcript_id "ENSMUSG00000034160.14_tx_4"; exon_id "chrX_100711586_100711765_+"; exonnum "14"; txlen "4365";
chrX	HAVANA	exon	100713363	100713521	0	+	.	gene_id "ENSMUSG00000034160.14"; transcript_id "ENSMUST00000119299.8"; gene_type "protein_coding"; gene_name "Ogt"; transcript_type "protein_coding"; transcript_name "Ogt-202"; exon_number 14; exon_id "ENSMUSE00001231937.2"; level 2; protein_id "ENSMUSP00000113454.2"; transcript_support_level "5"; mgi_id "MGI:1339639"; tag "basic"; tag "appris_alternative_1"; tag "CCDS"; ccdsid "CCDS72415.1"; havana_gene "OTTMUSG00000017263.1"; havana_transcript "OTTMUST00000043984.1";
chrX	HAVANA	CDS	100713363	100713521	0	+	0	gene_id "ENSMUSG00000034160.14"; transcript_id "ENSMUST00000119299.8"; gene_type "protein_coding"; gene_name "Ogt"; transcript_type "protein_coding"; transcript_name "Ogt-202"; exon_number 14; exon_id "ENSMUSE00001231937.2"; level 2; protein_id "ENSMUSP00000113454.2"; transcript_support_level "5"; mgi_id "MGI:1339639"; tag "basic"; tag "appris_alternative_1"; tag "CCDS"; ccdsid "CCDS72415.1"; havana_gene "OTTMUSG00000017263.1"; havana_transcript "OTTMUST00000043984.1";
chrX	HAVANA	exon	100713363	100713521	0	+	.	gene_id "ENSMUSG00000034160.14"; transcript_id "ENSMUST00000044475.5"; gene_type "protein_coding"; gene_name "Ogt"; transcript_type "protein_coding"; transcript_name "Ogt-201"; exon_number 13; exon_id "ENSMUSE00001231937.2"; level 2; protein_id "ENSMUSP00000045409.5"; transcript_support_level "1"; mgi_id "MGI:1339639"; tag "basic"; tag "Ensembl_canonical"; tag "GENCODE_Primary"; tag "appris_principal_3"; tag "CCDS"; ccdsid "CCDS30318.1"; havana_gene "OTTMUSG00000017263.1"; havana_transcript "OTTMUST00000043983.1";
chrX	HAVANA	CDS	100713363	100713521	0	+	0	gene_id "ENSMUSG00000034160.14"; transcript_id "ENSMUST00000044475.5"; gene_type "protein_coding"; gene_name "Ogt"; transcript_type "protein_coding"; transcript_name "Ogt-201"; exon_number 13; exon_id "ENSMUSE00001231937.2"; level 2; protein_id "ENSMUSP00000045409.5"; transcript_support_level "1"; mgi_id "MGI:1339639"; tag "basic"; tag "Ensembl_canonical"; tag "GENCODE_Primary"; tag "appris_principal_3"; tag "CCDS"; ccdsid "CCDS30318.1"; havana_gene "OTTMUSG00000017263.1"; havana_transcript "OTTMUST00000043983.1";
chrX	HAVANA	exon	100713363	100713521	0	+	.	gene_id "ENSMUSG00000034160.14"; transcript_id "ENSMUST00000147635.2"; gene_type "protein_coding"; gene_name "Ogt"; transcript_type "protein_coding_CDS_not_defined"; transcript_name "Ogt-203"; exon_number 8; exon_id "ENSMUSE00001306786.2"; level 2; transcript_support_level "5"; mgi_id "MGI:1339639"; havana_gene "OTTMUSG00000017263.1"; havana_transcript "OTTMUST00000043989.1";
chrX	ENSEMBL_gcm37	exon	100713363	100713521	0.175209914592921	+	.	gene_id "ENSMUSG00000034160.14"; transcript_id "ENSMUSG00000034160.14_tx_3"; exon_id "chrX_100713363_100713521_+"; exonnum "15"; txlen "4311";
chrX	ENSEMBL_gcm37	exon	100713363	100713521	0.0967041313428395	+	.	gene_id "ENSMUSG00000034160.14"; transcript_id "ENSMUSG00000034160.14_tx_4"; exon_id "chrX_100713363_100713521_+"; exonnum "15"; txlen "4365";
chrX	HAVANA	exon	100713637	100713726	0	+	.	gene_id "ENSMUSG00000034160.14"; transcript_id "ENSMUST00000119299.8"; gene_type "protein_coding"; gene_name "Ogt"; transcript_type "protein_coding"; transcript_name "Ogt-202"; exon_number 15; exon_id "ENSMUSE00001218562.2"; level 2; protein_id "ENSMUSP00000113454.2"; transcript_support_level "5"; mgi_id "MGI:1339639"; tag "basic"; tag "appris_alternative_1"; tag "CCDS"; ccdsid "CCDS72415.1"; havana_gene "OTTMUSG00000017263.1"; havana_transcript "OTTMUST00000043984.1";
chrX	HAVANA	CDS	100713637	100713726	0	+	0	gene_id "ENSMUSG00000034160.14"; transcript_id "ENSMUST00000119299.8"; gene_type "protein_coding"; gene_name "Ogt"; transcript_type "protein_coding"; transcript_name "Ogt-202"; exon_number 15; exon_id "ENSMUSE00001218562.2"; level 2; protein_id "ENSMUSP00000113454.2"; transcript_support_level "5"; mgi_id "MGI:1339639"; tag "basic"; tag "appris_alternative_1"; tag "CCDS"; ccdsid "CCDS72415.1"; havana_gene "OTTMUSG00000017263.1"; havana_transcript "OTTMUST00000043984.1";
chrX	HAVANA	exon	100713637	100713726	0	+	.	gene_id "ENSMUSG00000034160.14"; transcript_id "ENSMUST00000044475.5"; gene_type "protein_coding"; gene_name "Ogt"; transcript_type "protein_coding"; transcript_name "Ogt-201"; exon_number 14; exon_id "ENSMUSE00001218562.2"; level 2; protein_id "ENSMUSP00000045409.5"; transcript_support_level "1"; mgi_id "MGI:1339639"; tag "basic"; tag "Ensembl_canonical"; tag "GENCODE_Primary"; tag "appris_principal_3"; tag "CCDS"; ccdsid "CCDS30318.1"; havana_gene "OTTMUSG00000017263.1"; havana_transcript "OTTMUST00000043983.1";
chrX	HAVANA	CDS	100713637	100713726	0	+	0	gene_id "ENSMUSG00000034160.14"; transcript_id "ENSMUST00000044475.5"; gene_type "protein_coding"; gene_name "Ogt"; transcript_type "protein_coding"; transcript_name "Ogt-201"; exon_number 14; exon_id "ENSMUSE00001218562.2"; level 2; protein_id "ENSMUSP00000045409.5"; transcript_support_level "1"; mgi_id "MGI:1339639"; tag "basic"; tag "Ensembl_canonical"; tag "GENCODE_Primary"; tag "appris_principal_3"; tag "CCDS"; ccdsid "CCDS30318.1"; havana_gene "OTTMUSG00000017263.1"; havana_transcript "OTTMUST00000043983.1";
chrX	HAVANA	exon	100713637	100713726	0	+	.	gene_id "ENSMUSG00000034160.14"; transcript_id "ENSMUST00000147635.2"; gene_type "protein_coding"; gene_name "Ogt"; transcript_type "protein_coding_CDS_not_defined"; transcript_name "Ogt-203"; exon_number 9; exon_id "ENSMUSE00001299514.2"; level 2; transcript_support_level "5"; mgi_id "MGI:1339639"; havana_gene "OTTMUSG00000017263.1"; havana_transcript "OTTMUST00000043989.1";
chrX	ENSEMBL_gcm37	exon	100713637	100713726	0.175209914592921	+	.	gene_id "ENSMUSG00000034160.14"; transcript_id "ENSMUSG00000034160.14_tx_3"; exon_id "chrX_100713637_100713726_+"; exonnum "16"; txlen "4311";
chrX	ENSEMBL_gcm37	exon	100713637	100713726	0.0967041313428395	+	.	gene_id "ENSMUSG00000034160.14"; transcript_id "ENSMUSG00000034160.14_tx_4"; exon_id "chrX_100713637_100713726_+"; exonnum "16"; txlen "4365";
chrX	HAVANA	exon	100716054	100716179	0	+	.	gene_id "ENSMUSG00000034160.14"; transcript_id "ENSMUST00000119299.8"; gene_type "protein_coding"; gene_name "Ogt"; transcript_type "protein_coding"; transcript_name "Ogt-202"; exon_number 16; exon_id "ENSMUSE00001311585.2"; level 2; protein_id "ENSMUSP00000113454.2"; transcript_support_level "5"; mgi_id "MGI:1339639"; tag "basic"; tag "appris_alternative_1"; tag "CCDS"; ccdsid "CCDS72415.1"; havana_gene "OTTMUSG00000017263.1"; havana_transcript "OTTMUST00000043984.1";
chrX	HAVANA	CDS	100716054	100716179	0	+	0	gene_id "ENSMUSG00000034160.14"; transcript_id "ENSMUST00000119299.8"; gene_type "protein_coding"; gene_name "Ogt"; transcript_type "protein_coding"; transcript_name "Ogt-202"; exon_number 16; exon_id "ENSMUSE00001311585.2"; level 2; protein_id "ENSMUSP00000113454.2"; transcript_support_level "5"; mgi_id "MGI:1339639"; tag "basic"; tag "appris_alternative_1"; tag "CCDS"; ccdsid "CCDS72415.1"; havana_gene "OTTMUSG00000017263.1"; havana_transcript "OTTMUST00000043984.1";
chrX	HAVANA	exon	100716054	100716179	0	+	.	gene_id "ENSMUSG00000034160.14"; transcript_id "ENSMUST00000044475.5"; gene_type "protein_coding"; gene_name "Ogt"; transcript_type "protein_coding"; transcript_name "Ogt-201"; exon_number 15; exon_id "ENSMUSE00001311585.2"; level 2; protein_id "ENSMUSP00000045409.5"; transcript_support_level "1"; mgi_id "MGI:1339639"; tag "basic"; tag "Ensembl_canonical"; tag "GENCODE_Primary"; tag "appris_principal_3"; tag "CCDS"; ccdsid "CCDS30318.1"; havana_gene "OTTMUSG00000017263.1"; havana_transcript "OTTMUST00000043983.1";
chrX	HAVANA	CDS	100716054	100716179	0	+	0	gene_id "ENSMUSG00000034160.14"; transcript_id "ENSMUST00000044475.5"; gene_type "protein_coding"; gene_name "Ogt"; transcript_type "protein_coding"; transcript_name "Ogt-201"; exon_number 15; exon_id "ENSMUSE00001311585.2"; level 2; protein_id "ENSMUSP00000045409.5"; transcript_support_level "1"; mgi_id "MGI:1339639"; tag "basic"; tag "Ensembl_canonical"; tag "GENCODE_Primary"; tag "appris_principal_3"; tag "CCDS"; ccdsid "CCDS30318.1"; havana_gene "OTTMUSG00000017263.1"; havana_transcript "OTTMUST00000043983.1";
chrX	HAVANA	exon	100716054	100716179	0	+	.	gene_id "ENSMUSG00000034160.14"; transcript_id "ENSMUST00000147635.2"; gene_type "protein_coding"; gene_name "Ogt"; transcript_type "protein_coding_CDS_not_defined"; transcript_name "Ogt-203"; exon_number 10; exon_id "ENSMUSE00001300587.2"; level 2; transcript_support_level "5"; mgi_id "MGI:1339639"; havana_gene "OTTMUSG00000017263.1"; havana_transcript "OTTMUST00000043989.1";
chrX	ENSEMBL_gcm37	exon	100716054	100716179	0.175209914592921	+	.	gene_id "ENSMUSG00000034160.14"; transcript_id "ENSMUSG00000034160.14_tx_3"; exon_id "chrX_100716054_100716179_+"; exonnum "17"; txlen "4311";
chrX	ENSEMBL_gcm37	exon	100716054	100716179	0.0967041313428395	+	.	gene_id "ENSMUSG00000034160.14"; transcript_id "ENSMUSG00000034160.14_tx_4"; exon_id "chrX_100716054_100716179_+"; exonnum "17"; txlen "4365";
chrX	HAVANA	exon	100716649	100716819	0	+	.	gene_id "ENSMUSG00000034160.14"; transcript_id "ENSMUST00000119299.8"; gene_type "protein_coding"; gene_name "Ogt"; transcript_type "protein_coding"; transcript_name "Ogt-202"; exon_number 17; exon_id "ENSMUSE00001215629.2"; level 2; protein_id "ENSMUSP00000113454.2"; transcript_support_level "5"; mgi_id "MGI:1339639"; tag "basic"; tag "appris_alternative_1"; tag "CCDS"; ccdsid "CCDS72415.1"; havana_gene "OTTMUSG00000017263.1"; havana_transcript "OTTMUST00000043984.1";
chrX	HAVANA	CDS	100716649	100716819	0	+	0	gene_id "ENSMUSG00000034160.14"; transcript_id "ENSMUST00000119299.8"; gene_type "protein_coding"; gene_name "Ogt"; transcript_type "protein_coding"; transcript_name "Ogt-202"; exon_number 17; exon_id "ENSMUSE00001215629.2"; level 2; protein_id "ENSMUSP00000113454.2"; transcript_support_level "5"; mgi_id "MGI:1339639"; tag "basic"; tag "appris_alternative_1"; tag "CCDS"; ccdsid "CCDS72415.1"; havana_gene "OTTMUSG00000017263.1"; havana_transcript "OTTMUST00000043984.1";
chrX	HAVANA	exon	100716649	100716819	0	+	.	gene_id "ENSMUSG00000034160.14"; transcript_id "ENSMUST00000044475.5"; gene_type "protein_coding"; gene_name "Ogt"; transcript_type "protein_coding"; transcript_name "Ogt-201"; exon_number 16; exon_id "ENSMUSE00001215629.2"; level 2; protein_id "ENSMUSP00000045409.5"; transcript_support_level "1"; mgi_id "MGI:1339639"; tag "basic"; tag "Ensembl_canonical"; tag "GENCODE_Primary"; tag "appris_principal_3"; tag "CCDS"; ccdsid "CCDS30318.1"; havana_gene "OTTMUSG00000017263.1"; havana_transcript "OTTMUST00000043983.1";
chrX	HAVANA	CDS	100716649	100716819	0	+	0	gene_id "ENSMUSG00000034160.14"; transcript_id "ENSMUST00000044475.5"; gene_type "protein_coding"; gene_name "Ogt"; transcript_type "protein_coding"; transcript_name "Ogt-201"; exon_number 16; exon_id "ENSMUSE00001215629.2"; level 2; protein_id "ENSMUSP00000045409.5"; transcript_support_level "1"; mgi_id "MGI:1339639"; tag "basic"; tag "Ensembl_canonical"; tag "GENCODE_Primary"; tag "appris_principal_3"; tag "CCDS"; ccdsid "CCDS30318.1"; havana_gene "OTTMUSG00000017263.1"; havana_transcript "OTTMUST00000043983.1";
chrX	HAVANA	exon	100716649	100716819	0	+	.	gene_id "ENSMUSG00000034160.14"; transcript_id "ENSMUST00000147635.2"; gene_type "protein_coding"; gene_name "Ogt"; transcript_type "protein_coding_CDS_not_defined"; transcript_name "Ogt-203"; exon_number 11; exon_id "ENSMUSE00001268014.2"; level 2; transcript_support_level "5"; mgi_id "MGI:1339639"; havana_gene "OTTMUSG00000017263.1"; havana_transcript "OTTMUST00000043989.1";
chrX	ENSEMBL_gcm37	exon	100716649	100716819	0.175209914592921	+	.	gene_id "ENSMUSG00000034160.14"; transcript_id "ENSMUSG00000034160.14_tx_3"; exon_id "chrX_100716649_100716819_+"; exonnum "18"; txlen "4311";
chrX	ENSEMBL_gcm37	exon	100716649	100716819	0.0967041313428395	+	.	gene_id "ENSMUSG00000034160.14"; transcript_id "ENSMUSG00000034160.14_tx_4"; exon_id "chrX_100716649_100716819_+"; exonnum "18"; txlen "4365";
chrX	HAVANA	exon	100716929	100717045	0	+	.	gene_id "ENSMUSG00000034160.14"; transcript_id "ENSMUST00000119299.8"; gene_type "protein_coding"; gene_name "Ogt"; transcript_type "protein_coding"; transcript_name "Ogt-202"; exon_number 18; exon_id "ENSMUSE00001264533.2"; level 2; protein_id "ENSMUSP00000113454.2"; transcript_support_level "5"; mgi_id "MGI:1339639"; tag "basic"; tag "appris_alternative_1"; tag "CCDS"; ccdsid "CCDS72415.1"; havana_gene "OTTMUSG00000017263.1"; havana_transcript "OTTMUST00000043984.1";
chrX	HAVANA	CDS	100716929	100717045	0	+	0	gene_id "ENSMUSG00000034160.14"; transcript_id "ENSMUST00000119299.8"; gene_type "protein_coding"; gene_name "Ogt"; transcript_type "protein_coding"; transcript_name "Ogt-202"; exon_number 18; exon_id "ENSMUSE00001264533.2"; level 2; protein_id "ENSMUSP00000113454.2"; transcript_support_level "5"; mgi_id "MGI:1339639"; tag "basic"; tag "appris_alternative_1"; tag "CCDS"; ccdsid "CCDS72415.1"; havana_gene "OTTMUSG00000017263.1"; havana_transcript "OTTMUST00000043984.1";
chrX	HAVANA	exon	100716929	100717045	0	+	.	gene_id "ENSMUSG00000034160.14"; transcript_id "ENSMUST00000044475.5"; gene_type "protein_coding"; gene_name "Ogt"; transcript_type "protein_coding"; transcript_name "Ogt-201"; exon_number 17; exon_id "ENSMUSE00001264533.2"; level 2; protein_id "ENSMUSP00000045409.5"; transcript_support_level "1"; mgi_id "MGI:1339639"; tag "basic"; tag "Ensembl_canonical"; tag "GENCODE_Primary"; tag "appris_principal_3"; tag "CCDS"; ccdsid "CCDS30318.1"; havana_gene "OTTMUSG00000017263.1"; havana_transcript "OTTMUST00000043983.1";
chrX	HAVANA	CDS	100716929	100717045	0	+	0	gene_id "ENSMUSG00000034160.14"; transcript_id "ENSMUST00000044475.5"; gene_type "protein_coding"; gene_name "Ogt"; transcript_type "protein_coding"; transcript_name "Ogt-201"; exon_number 17; exon_id "ENSMUSE00001264533.2"; level 2; protein_id "ENSMUSP00000045409.5"; transcript_support_level "1"; mgi_id "MGI:1339639"; tag "basic"; tag "Ensembl_canonical"; tag "GENCODE_Primary"; tag "appris_principal_3"; tag "CCDS"; ccdsid "CCDS30318.1"; havana_gene "OTTMUSG00000017263.1"; havana_transcript "OTTMUST00000043983.1";
chrX	HAVANA	exon	100716929	100717045	0	+	.	gene_id "ENSMUSG00000034160.14"; transcript_id "ENSMUST00000147635.2"; gene_type "protein_coding"; gene_name "Ogt"; transcript_type "protein_coding_CDS_not_defined"; transcript_name "Ogt-203"; exon_number 12; exon_id "ENSMUSE00001270300.2"; level 2; transcript_support_level "5"; mgi_id "MGI:1339639"; havana_gene "OTTMUSG00000017263.1"; havana_transcript "OTTMUST00000043989.1";
chrX	ENSEMBL_gcm37	exon	100716929	100717045	0.175209914592921	+	.	gene_id "ENSMUSG00000034160.14"; transcript_id "ENSMUSG00000034160.14_tx_3"; exon_id "chrX_100716929_100717045_+"; exonnum "19"; txlen "4311";
chrX	ENSEMBL_gcm37	exon	100716929	100717045	0.0967041313428395	+	.	gene_id "ENSMUSG00000034160.14"; transcript_id "ENSMUSG00000034160.14_tx_4"; exon_id "chrX_100716929_100717045_+"; exonnum "19"; txlen "4365";
chrX	HAVANA	exon	100717148	100717318	0	+	.	gene_id "ENSMUSG00000034160.14"; transcript_id "ENSMUST00000119299.8"; gene_type "protein_coding"; gene_name "Ogt"; transcript_type "protein_coding"; transcript_name "Ogt-202"; exon_number 19; exon_id "ENSMUSE00001288923.2"; level 2; protein_id "ENSMUSP00000113454.2"; transcript_support_level "5"; mgi_id "MGI:1339639"; tag "basic"; tag "appris_alternative_1"; tag "CCDS"; ccdsid "CCDS72415.1"; havana_gene "OTTMUSG00000017263.1"; havana_transcript "OTTMUST00000043984.1";
chrX	HAVANA	CDS	100717148	100717318	0	+	0	gene_id "ENSMUSG00000034160.14"; transcript_id "ENSMUST00000119299.8"; gene_type "protein_coding"; gene_name "Ogt"; transcript_type "protein_coding"; transcript_name "Ogt-202"; exon_number 19; exon_id "ENSMUSE00001288923.2"; level 2; protein_id "ENSMUSP00000113454.2"; transcript_support_level "5"; mgi_id "MGI:1339639"; tag "basic"; tag "appris_alternative_1"; tag "CCDS"; ccdsid "CCDS72415.1"; havana_gene "OTTMUSG00000017263.1"; havana_transcript "OTTMUST00000043984.1";
chrX	HAVANA	exon	100717148	100717318	0	+	.	gene_id "ENSMUSG00000034160.14"; transcript_id "ENSMUST00000044475.5"; gene_type "protein_coding"; gene_name "Ogt"; transcript_type "protein_coding"; transcript_name "Ogt-201"; exon_number 18; exon_id "ENSMUSE00001288923.2"; level 2; protein_id "ENSMUSP00000045409.5"; transcript_support_level "1"; mgi_id "MGI:1339639"; tag "basic"; tag "Ensembl_canonical"; tag "GENCODE_Primary"; tag "appris_principal_3"; tag "CCDS"; ccdsid "CCDS30318.1"; havana_gene "OTTMUSG00000017263.1"; havana_transcript "OTTMUST00000043983.1";
chrX	HAVANA	CDS	100717148	100717318	0	+	0	gene_id "ENSMUSG00000034160.14"; transcript_id "ENSMUST00000044475.5"; gene_type "protein_coding"; gene_name "Ogt"; transcript_type "protein_coding"; transcript_name "Ogt-201"; exon_number 18; exon_id "ENSMUSE00001288923.2"; level 2; protein_id "ENSMUSP00000045409.5"; transcript_support_level "1"; mgi_id "MGI:1339639"; tag "basic"; tag "Ensembl_canonical"; tag "GENCODE_Primary"; tag "appris_principal_3"; tag "CCDS"; ccdsid "CCDS30318.1"; havana_gene "OTTMUSG00000017263.1"; havana_transcript "OTTMUST00000043983.1";
chrX	HAVANA	exon	100717148	100717318	0	+	.	gene_id "ENSMUSG00000034160.14"; transcript_id "ENSMUST00000147635.2"; gene_type "protein_coding"; gene_name "Ogt"; transcript_type "protein_coding_CDS_not_defined"; transcript_name "Ogt-203"; exon_number 13; exon_id "ENSMUSE00001299695.2"; level 2; transcript_support_level "5"; mgi_id "MGI:1339639"; havana_gene "OTTMUSG00000017263.1"; havana_transcript "OTTMUST00000043989.1";
chrX	ENSEMBL_gcm37	exon	100717148	100717318	0.175209914592921	+	.	gene_id "ENSMUSG00000034160.14"; transcript_id "ENSMUSG00000034160.14_tx_3"; exon_id "chrX_100717148_100717318_+"; exonnum "20"; txlen "4311";
chrX	ENSEMBL_gcm37	exon	100717148	100717318	0.0967041313428395	+	.	gene_id "ENSMUSG00000034160.14"; transcript_id "ENSMUSG00000034160.14_tx_4"; exon_id "chrX_100717148_100717318_+"; exonnum "20"; txlen "4365";
chrX	HAVANA	exon	100719755	100719907	0	+	.	gene_id "ENSMUSG00000034160.14"; transcript_id "ENSMUST00000119299.8"; gene_type "protein_coding"; gene_name "Ogt"; transcript_type "protein_coding"; transcript_name "Ogt-202"; exon_number 20; exon_id "ENSMUSE00001223724.2"; level 2; protein_id "ENSMUSP00000113454.2"; transcript_support_level "5"; mgi_id "MGI:1339639"; tag "basic"; tag "appris_alternative_1"; tag "CCDS"; ccdsid "CCDS72415.1"; havana_gene "OTTMUSG00000017263.1"; havana_transcript "OTTMUST00000043984.1";
chrX	HAVANA	CDS	100719755	100719907	0	+	0	gene_id "ENSMUSG00000034160.14"; transcript_id "ENSMUST00000119299.8"; gene_type "protein_coding"; gene_name "Ogt"; transcript_type "protein_coding"; transcript_name "Ogt-202"; exon_number 20; exon_id "ENSMUSE00001223724.2"; level 2; protein_id "ENSMUSP00000113454.2"; transcript_support_level "5"; mgi_id "MGI:1339639"; tag "basic"; tag "appris_alternative_1"; tag "CCDS"; ccdsid "CCDS72415.1"; havana_gene "OTTMUSG00000017263.1"; havana_transcript "OTTMUST00000043984.1";
chrX	HAVANA	exon	100719755	100719907	0	+	.	gene_id "ENSMUSG00000034160.14"; transcript_id "ENSMUST00000044475.5"; gene_type "protein_coding"; gene_name "Ogt"; transcript_type "protein_coding"; transcript_name "Ogt-201"; exon_number 19; exon_id "ENSMUSE00001223724.2"; level 2; protein_id "ENSMUSP00000045409.5"; transcript_support_level "1"; mgi_id "MGI:1339639"; tag "basic"; tag "Ensembl_canonical"; tag "GENCODE_Primary"; tag "appris_principal_3"; tag "CCDS"; ccdsid "CCDS30318.1"; havana_gene "OTTMUSG00000017263.1"; havana_transcript "OTTMUST00000043983.1";
chrX	HAVANA	CDS	100719755	100719907	0	+	0	gene_id "ENSMUSG00000034160.14"; transcript_id "ENSMUST00000044475.5"; gene_type "protein_coding"; gene_name "Ogt"; transcript_type "protein_coding"; transcript_name "Ogt-201"; exon_number 19; exon_id "ENSMUSE00001223724.2"; level 2; protein_id "ENSMUSP00000045409.5"; transcript_support_level "1"; mgi_id "MGI:1339639"; tag "basic"; tag "Ensembl_canonical"; tag "GENCODE_Primary"; tag "appris_principal_3"; tag "CCDS"; ccdsid "CCDS30318.1"; havana_gene "OTTMUSG00000017263.1"; havana_transcript "OTTMUST00000043983.1";
chrX	HAVANA	exon	100719755	100719907	0	+	.	gene_id "ENSMUSG00000034160.14"; transcript_id "ENSMUST00000147635.2"; gene_type "protein_coding"; gene_name "Ogt"; transcript_type "protein_coding_CDS_not_defined"; transcript_name "Ogt-203"; exon_number 14; exon_id "ENSMUSE00001226173.2"; level 2; transcript_support_level "5"; mgi_id "MGI:1339639"; havana_gene "OTTMUSG00000017263.1"; havana_transcript "OTTMUST00000043989.1";
chrX	ENSEMBL_gcm37	exon	100719755	100719907	0.175209914592921	+	.	gene_id "ENSMUSG00000034160.14"; transcript_id "ENSMUSG00000034160.14_tx_3"; exon_id "chrX_100719755_100719907_+"; exonnum "21"; txlen "4311";
chrX	ENSEMBL_gcm37	exon	100719755	100719907	0.0967041313428395	+	.	gene_id "ENSMUSG00000034160.14"; transcript_id "ENSMUSG00000034160.14_tx_4"; exon_id "chrX_100719755_100719907_+"; exonnum "21"; txlen "4365";
chrX	HAVANA	exon	100722315	100722567	0	+	.	gene_id "ENSMUSG00000034160.14"; transcript_id "ENSMUST00000119299.8"; gene_type "protein_coding"; gene_name "Ogt"; transcript_type "protein_coding"; transcript_name "Ogt-202"; exon_number 21; exon_id "ENSMUSE00001216706.2"; level 2; protein_id "ENSMUSP00000113454.2"; transcript_support_level "5"; mgi_id "MGI:1339639"; tag "basic"; tag "appris_alternative_1"; tag "CCDS"; ccdsid "CCDS72415.1"; havana_gene "OTTMUSG00000017263.1"; havana_transcript "OTTMUST00000043984.1";
chrX	HAVANA	CDS	100722315	100722567	0	+	0	gene_id "ENSMUSG00000034160.14"; transcript_id "ENSMUST00000119299.8"; gene_type "protein_coding"; gene_name "Ogt"; transcript_type "protein_coding"; transcript_name "Ogt-202"; exon_number 21; exon_id "ENSMUSE00001216706.2"; level 2; protein_id "ENSMUSP00000113454.2"; transcript_support_level "5"; mgi_id "MGI:1339639"; tag "basic"; tag "appris_alternative_1"; tag "CCDS"; ccdsid "CCDS72415.1"; havana_gene "OTTMUSG00000017263.1"; havana_transcript "OTTMUST00000043984.1";
chrX	HAVANA	exon	100722315	100722567	0	+	.	gene_id "ENSMUSG00000034160.14"; transcript_id "ENSMUST00000044475.5"; gene_type "protein_coding"; gene_name "Ogt"; transcript_type "protein_coding"; transcript_name "Ogt-201"; exon_number 20; exon_id "ENSMUSE00001216706.2"; level 2; protein_id "ENSMUSP00000045409.5"; transcript_support_level "1"; mgi_id "MGI:1339639"; tag "basic"; tag "Ensembl_canonical"; tag "GENCODE_Primary"; tag "appris_principal_3"; tag "CCDS"; ccdsid "CCDS30318.1"; havana_gene "OTTMUSG00000017263.1"; havana_transcript "OTTMUST00000043983.1";
chrX	HAVANA	CDS	100722315	100722567	0	+	0	gene_id "ENSMUSG00000034160.14"; transcript_id "ENSMUST00000044475.5"; gene_type "protein_coding"; gene_name "Ogt"; transcript_type "protein_coding"; transcript_name "Ogt-201"; exon_number 20; exon_id "ENSMUSE00001216706.2"; level 2; protein_id "ENSMUSP00000045409.5"; transcript_support_level "1"; mgi_id "MGI:1339639"; tag "basic"; tag "Ensembl_canonical"; tag "GENCODE_Primary"; tag "appris_principal_3"; tag "CCDS"; ccdsid "CCDS30318.1"; havana_gene "OTTMUSG00000017263.1"; havana_transcript "OTTMUST00000043983.1";
chrX	HAVANA	exon	100722315	100722567	0	+	.	gene_id "ENSMUSG00000034160.14"; transcript_id "ENSMUST00000147635.2"; gene_type "protein_coding"; gene_name "Ogt"; transcript_type "protein_coding_CDS_not_defined"; transcript_name "Ogt-203"; exon_number 15; exon_id "ENSMUSE00001248665.2"; level 2; transcript_support_level "5"; mgi_id "MGI:1339639"; havana_gene "OTTMUSG00000017263.1"; havana_transcript "OTTMUST00000043989.1";
chrX	ENSEMBL_gcm37	exon	100722315	100722567	0.175209914592921	+	.	gene_id "ENSMUSG00000034160.14"; transcript_id "ENSMUSG00000034160.14_tx_3"; exon_id "chrX_100722315_100722567_+"; exonnum "22"; txlen "4311";
chrX	ENSEMBL_gcm37	exon	100722315	100722567	0.0967041313428395	+	.	gene_id "ENSMUSG00000034160.14"; transcript_id "ENSMUSG00000034160.14_tx_4"; exon_id "chrX_100722315_100722567_+"; exonnum "22"; txlen "4365";
chrX	HAVANA	exon	100722830	100722953	0	+	.	gene_id "ENSMUSG00000034160.14"; transcript_id "ENSMUST00000119299.8"; gene_type "protein_coding"; gene_name "Ogt"; transcript_type "protein_coding"; transcript_name "Ogt-202"; exon_number 22; exon_id "ENSMUSE00001285445.2"; level 2; protein_id "ENSMUSP00000113454.2"; transcript_support_level "5"; mgi_id "MGI:1339639"; tag "basic"; tag "appris_alternative_1"; tag "CCDS"; ccdsid "CCDS72415.1"; havana_gene "OTTMUSG00000017263.1"; havana_transcript "OTTMUST00000043984.1";
chrX	HAVANA	CDS	100722830	100722953	0	+	2	gene_id "ENSMUSG00000034160.14"; transcript_id "ENSMUST00000119299.8"; gene_type "protein_coding"; gene_name "Ogt"; transcript_type "protein_coding"; transcript_name "Ogt-202"; exon_number 22; exon_id "ENSMUSE00001285445.2"; level 2; protein_id "ENSMUSP00000113454.2"; transcript_support_level "5"; mgi_id "MGI:1339639"; tag "basic"; tag "appris_alternative_1"; tag "CCDS"; ccdsid "CCDS72415.1"; havana_gene "OTTMUSG00000017263.1"; havana_transcript "OTTMUST00000043984.1";
chrX	HAVANA	exon	100722830	100722953	0	+	.	gene_id "ENSMUSG00000034160.14"; transcript_id "ENSMUST00000044475.5"; gene_type "protein_coding"; gene_name "Ogt"; transcript_type "protein_coding"; transcript_name "Ogt-201"; exon_number 21; exon_id "ENSMUSE00001285445.2"; level 2; protein_id "ENSMUSP00000045409.5"; transcript_support_level "1"; mgi_id "MGI:1339639"; tag "basic"; tag "Ensembl_canonical"; tag "GENCODE_Primary"; tag "appris_principal_3"; tag "CCDS"; ccdsid "CCDS30318.1"; havana_gene "OTTMUSG00000017263.1"; havana_transcript "OTTMUST00000043983.1";
chrX	HAVANA	CDS	100722830	100722953	0	+	2	gene_id "ENSMUSG00000034160.14"; transcript_id "ENSMUST00000044475.5"; gene_type "protein_coding"; gene_name "Ogt"; transcript_type "protein_coding"; transcript_name "Ogt-201"; exon_number 21; exon_id "ENSMUSE00001285445.2"; level 2; protein_id "ENSMUSP00000045409.5"; transcript_support_level "1"; mgi_id "MGI:1339639"; tag "basic"; tag "Ensembl_canonical"; tag "GENCODE_Primary"; tag "appris_principal_3"; tag "CCDS"; ccdsid "CCDS30318.1"; havana_gene "OTTMUSG00000017263.1"; havana_transcript "OTTMUST00000043983.1";
chrX	HAVANA	exon	100722830	100722953	0	+	.	gene_id "ENSMUSG00000034160.14"; transcript_id "ENSMUST00000147635.2"; gene_type "protein_coding"; gene_name "Ogt"; transcript_type "protein_coding_CDS_not_defined"; transcript_name "Ogt-203"; exon_number 16; exon_id "ENSMUSE00001313440.2"; level 2; transcript_support_level "5"; mgi_id "MGI:1339639"; havana_gene "OTTMUSG00000017263.1"; havana_transcript "OTTMUST00000043989.1";
chrX	ENSEMBL_gcm37	exon	100722830	100722953	0.175209914592921	+	.	gene_id "ENSMUSG00000034160.14"; transcript_id "ENSMUSG00000034160.14_tx_3"; exon_id "chrX_100722830_100722953_+"; exonnum "23"; txlen "4311";
chrX	ENSEMBL_gcm37	exon	100722830	100722953	0.0967041313428395	+	.	gene_id "ENSMUSG00000034160.14"; transcript_id "ENSMUSG00000034160.14_tx_4"; exon_id "chrX_100722830_100722953_+"; exonnum "23"; txlen "4365";
chrX	HAVANA	CDS	100725762	100725933	0	+	1	gene_id "ENSMUSG00000034160.14"; transcript_id "ENSMUST00000119299.8"; gene_type "protein_coding"; gene_name "Ogt"; transcript_type "protein_coding"; transcript_name "Ogt-202"; exon_number 23; exon_id "ENSMUSE00000721436.2"; level 2; protein_id "ENSMUSP00000113454.2"; transcript_support_level "5"; mgi_id "MGI:1339639"; tag "basic"; tag "appris_alternative_1"; tag "CCDS"; ccdsid "CCDS72415.1"; havana_gene "OTTMUSG00000017263.1"; havana_transcript "OTTMUST00000043984.1";
chrX	HAVANA	CDS	100725762	100725933	0	+	1	gene_id "ENSMUSG00000034160.14"; transcript_id "ENSMUST00000044475.5"; gene_type "protein_coding"; gene_name "Ogt"; transcript_type "protein_coding"; transcript_name "Ogt-201"; exon_number 22; exon_id "ENSMUSE00000441734.4"; level 2; protein_id "ENSMUSP00000045409.5"; transcript_support_level "1"; mgi_id "MGI:1339639"; tag "basic"; tag "Ensembl_canonical"; tag "GENCODE_Primary"; tag "appris_principal_3"; tag "CCDS"; ccdsid "CCDS30318.1"; havana_gene "OTTMUSG00000017263.1"; havana_transcript "OTTMUST00000043983.1";
chrX	HAVANA	exon	100725762	100726546	0	+	.	gene_id "ENSMUSG00000034160.14"; transcript_id "ENSMUST00000119299.8"; gene_type "protein_coding"; gene_name "Ogt"; transcript_type "protein_coding"; transcript_name "Ogt-202"; exon_number 23; exon_id "ENSMUSE00000721436.2"; level 2; protein_id "ENSMUSP00000113454.2"; transcript_support_level "5"; mgi_id "MGI:1339639"; tag "basic"; tag "appris_alternative_1"; tag "CCDS"; ccdsid "CCDS72415.1"; havana_gene "OTTMUSG00000017263.1"; havana_transcript "OTTMUST00000043984.1";
chrX	HAVANA	exon	100725762	100726764	0	+	.	gene_id "ENSMUSG00000034160.14"; transcript_id "ENSMUST00000147635.2"; gene_type "protein_coding"; gene_name "Ogt"; transcript_type "protein_coding_CDS_not_defined"; transcript_name "Ogt-203"; exon_number 17; exon_id "ENSMUSE00000812958.2"; level 2; transcript_support_level "5"; mgi_id "MGI:1339639"; havana_gene "OTTMUSG00000017263.1"; havana_transcript "OTTMUST00000043989.1";
chrX	ENSEMBL_gcm37	exon	100725762	100726764	0.175209914592921	+	.	gene_id "ENSMUSG00000034160.14"; transcript_id "ENSMUSG00000034160.14_tx_3"; exon_id "chrX_100725762_100726764_+"; exonnum "24"; txlen "4311";
chrX	ENSEMBL_gcm37	exon	100725762	100726764	0.0967041313428395	+	.	gene_id "ENSMUSG00000034160.14"; transcript_id "ENSMUSG00000034160.14_tx_4"; exon_id "chrX_100725762_100726764_+"; exonnum "24"; txlen "4365";
chrX	HAVANA	exon	100725762	100727957	0	+	.	gene_id "ENSMUSG00000034160.14"; transcript_id "ENSMUST00000044475.5"; gene_type "protein_coding"; gene_name "Ogt"; transcript_type "protein_coding"; transcript_name "Ogt-201"; exon_number 22; exon_id "ENSMUSE00000441734.4"; level 2; protein_id "ENSMUSP00000045409.5"; transcript_support_level "1"; mgi_id "MGI:1339639"; tag "basic"; tag "Ensembl_canonical"; tag "GENCODE_Primary"; tag "appris_principal_3"; tag "CCDS"; ccdsid "CCDS30318.1"; havana_gene "OTTMUSG00000017263.1"; havana_transcript "OTTMUST00000043983.1";
chrX	HAVANA	stop_codon	100725934	100725936	0	+	0	gene_id "ENSMUSG00000034160.14"; transcript_id "ENSMUST00000119299.8"; gene_type "protein_coding"; gene_name "Ogt"; transcript_type "protein_coding"; transcript_name "Ogt-202"; exon_number 23; exon_id "ENSMUSE00000721436.2"; level 2; protein_id "ENSMUSP00000113454.2"; transcript_support_level "5"; mgi_id "MGI:1339639"; tag "basic"; tag "appris_alternative_1"; tag "CCDS"; ccdsid "CCDS72415.1"; havana_gene "OTTMUSG00000017263.1"; havana_transcript "OTTMUST00000043984.1";
chrX	HAVANA	stop_codon	100725934	100725936	0	+	0	gene_id "ENSMUSG00000034160.14"; transcript_id "ENSMUST00000044475.5"; gene_type "protein_coding"; gene_name "Ogt"; transcript_type "protein_coding"; transcript_name "Ogt-201"; exon_number 22; exon_id "ENSMUSE00000441734.4"; level 2; protein_id "ENSMUSP00000045409.5"; transcript_support_level "1"; mgi_id "MGI:1339639"; tag "basic"; tag "Ensembl_canonical"; tag "GENCODE_Primary"; tag "appris_principal_3"; tag "CCDS"; ccdsid "CCDS30318.1"; havana_gene "OTTMUSG00000017263.1"; havana_transcript "OTTMUST00000043983.1";
chrX	HAVANA	UTR	100725934	100726546	0	+	.	gene_id "ENSMUSG00000034160.14"; transcript_id "ENSMUST00000119299.8"; gene_type "protein_coding"; gene_name "Ogt"; transcript_type "protein_coding"; transcript_name "Ogt-202"; exon_number 23; exon_id "ENSMUSE00000721436.2"; level 2; protein_id "ENSMUSP00000113454.2"; transcript_support_level "5"; mgi_id "MGI:1339639"; tag "basic"; tag "appris_alternative_1"; tag "CCDS"; ccdsid "CCDS72415.1"; havana_gene "OTTMUSG00000017263.1"; havana_transcript "OTTMUST00000043984.1";
chrX	HAVANA	UTR	100725934	100727957	0	+	.	gene_id "ENSMUSG00000034160.14"; transcript_id "ENSMUST00000044475.5"; gene_type "protein_coding"; gene_name "Ogt"; transcript_type "protein_coding"; transcript_name "Ogt-201"; exon_number 22; exon_id "ENSMUSE00000441734.4"; level 2; protein_id "ENSMUSP00000045409.5"; transcript_support_level "1"; mgi_id "MGI:1339639"; tag "basic"; tag "Ensembl_canonical"; tag "GENCODE_Primary"; tag "appris_principal_3"; tag "CCDS"; ccdsid "CCDS30318.1"; havana_gene "OTTMUSG00000017263.1"; havana_transcript "OTTMUST00000043983.1";
chrX	sragcm37_es	exon	100735687	100735903	0.003695773691363	+	.	gene_id "ENSMUSG00000121977.1"; transcript_id "ENSMUSG00000121977.1_tx_4"; exon_id "chrX_100735687_100735903_+"; exonnum "1"; txlen "507";
chrX	HAVANA	exon	100738901	100738949	0	+	.	gene_id "ENSMUSG00000118478.3"; transcript_id "ENSMUST00000238195.3"; gene_type "transcribed_unitary_pseudogene"; gene_name "Gm50476"; transcript_type "transcribed_unitary_pseudogene"; transcript_name "Gm50476-201"; exon_number 1; exon_id "ENSMUSE00001496602.2"; level 2; mgi_id "MGI:6324747"; tag "basic"; tag "Ensembl_canonical"; tag "GENCODE_Primary"; havana_gene "OTTMUSG00000074839.1"; havana_transcript "OTTMUST00000181636.1";
chrX	HAVANA	gene	100738901	100771029	0	+	.	gene_id "ENSMUSG00000118478.3"; gene_type "transcribed_unitary_pseudogene"; gene_name "Gm50476"; level 2; mgi_id "MGI:6324747"; tag "overlapping_locus"; havana_gene "OTTMUSG00000074839.1";
chrX	HAVANA	transcript	100738901	100771029	0	+	.	gene_id "ENSMUSG00000118478.3"; transcript_id "ENSMUST00000238195.3"; gene_type "transcribed_unitary_pseudogene"; gene_name "Gm50476"; transcript_type "transcribed_unitary_pseudogene"; transcript_name "Gm50476-201"; level 2; mgi_id "MGI:6324747"; tag "basic"; tag "Ensembl_canonical"; tag "GENCODE_Primary"; havana_gene "OTTMUSG00000074839.1"; havana_transcript "OTTMUST00000181636.1";
chrX	HAVANA	exon	100739403	100739529	0	+	.	gene_id "ENSMUSG00000121977.1"; transcript_id "ENSMUST00000249999.1"; gene_type "lncRNA"; gene_name "Gcna"; transcript_type "lncRNA"; transcript_name "Gcna-201"; exon_number 1; exon_id "ENSMUSE00001629122.1"; level 2; tag "CAGE_supported_TSS"; tag "RNA_Seq_supported_only"; tag "basic"; tag "Ensembl_canonical"; tag "GENCODE_Primary"; tag "TAGENE";
chrX	HAVANA	gene	100739403	100749805	0	+	.	gene_id "ENSMUSG00000121977.1"; gene_type "lncRNA"; gene_name "Gcna"; level 2; tag "overlaps_pseudogene";
chrX	HAVANA	transcript	100739403	100749805	0	+	.	gene_id "ENSMUSG00000121977.1"; transcript_id "ENSMUST00000249999.1"; gene_type "lncRNA"; gene_name "Gcna"; transcript_type "lncRNA"; transcript_name "Gcna-201"; level 2; tag "CAGE_supported_TSS"; tag "RNA_Seq_supported_only"; tag "basic"; tag "Ensembl_canonical"; tag "GENCODE_Primary"; tag "TAGENE";
chrX	HAVANA	exon	100739456	100739529	0	+	.	gene_id "ENSMUSG00000118478.3"; transcript_id "ENSMUST00000238195.3"; gene_type "transcribed_unitary_pseudogene"; gene_name "Gm50476"; transcript_type "transcribed_unitary_pseudogene"; transcript_name "Gm50476-201"; exon_number 2; exon_id "ENSMUSE00001496601.2"; level 2; mgi_id "MGI:6324747"; tag "basic"; tag "Ensembl_canonical"; tag "GENCODE_Primary"; havana_gene "OTTMUSG00000074839.1"; havana_transcript "OTTMUST00000181636.1";
chrX	HAVANA	exon	100739727	100739802	0	+	.	gene_id "ENSMUSG00000121977.1"; transcript_id "ENSMUST00000318658.1"; gene_type "lncRNA"; gene_name "Gcna"; transcript_type "lncRNA"; transcript_name "Gcna-202"; exon_number 1; exon_id "ENSMUSE00001629120.1"; level 2; tag "TAGENE";
chrX	HAVANA	transcript	100739727	100748793	0	+	.	gene_id "ENSMUSG00000121977.1"; transcript_id "ENSMUST00000318658.1"; gene_type "lncRNA"; gene_name "Gcna"; transcript_type "lncRNA"; transcript_name "Gcna-202"; level 2; tag "TAGENE";
chrX	HAVANA	exon	100743173	100743345	0	+	.	gene_id "ENSMUSG00000118478.3"; transcript_id "ENSMUST00000238195.3"; gene_type "transcribed_unitary_pseudogene"; gene_name "Gm50476"; transcript_type "transcribed_unitary_pseudogene"; transcript_name "Gm50476-201"; exon_number 3; exon_id "ENSMUSE00001496603.2"; level 2; mgi_id "MGI:6324747"; tag "basic"; tag "Ensembl_canonical"; tag "GENCODE_Primary"; havana_gene "OTTMUSG00000074839.1"; havana_transcript "OTTMUST00000181636.1";
chrX	HAVANA	exon	100743173	100743345	0	+	.	gene_id "ENSMUSG00000121977.1"; transcript_id "ENSMUST00000249999.1"; gene_type "lncRNA"; gene_name "Gcna"; transcript_type "lncRNA"; transcript_name "Gcna-201"; exon_number 2; exon_id "ENSMUSE00001496609.2"; level 2; tag "CAGE_supported_TSS"; tag "RNA_Seq_supported_only"; tag "basic"; tag "Ensembl_canonical"; tag "GENCODE_Primary"; tag "TAGENE";
chrX	HAVANA	exon	100743173	100743345	0	+	.	gene_id "ENSMUSG00000121977.1"; transcript_id "ENSMUST00000318658.1"; gene_type "lncRNA"; gene_name "Gcna"; transcript_type "lncRNA"; transcript_name "Gcna-202"; exon_number 2; exon_id "ENSMUSE00001496609.2"; level 2; tag "TAGENE";
chrX	ENSEMBL_gcm37	exon	100743173	100743345	0.003695773691363	+	.	gene_id "ENSMUSG00000121977.1"; transcript_id "ENSMUSG00000121977.1_tx_4"; exon_id "chrX_100743173_100743345_+"; exonnum "2"; txlen "507";
chrX	HAVANA	exon	100744533	100744566	0	+	.	gene_id "ENSMUSG00000118478.3"; transcript_id "ENSMUST00000238195.3"; gene_type "transcribed_unitary_pseudogene"; gene_name "Gm50476"; transcript_type "transcribed_unitary_pseudogene"; transcript_name "Gm50476-201"; exon_number 4; exon_id "ENSMUSE00001496605.2"; level 2; mgi_id "MGI:6324747"; tag "basic"; tag "Ensembl_canonical"; tag "GENCODE_Primary"; havana_gene "OTTMUSG00000074839.1"; havana_transcript "OTTMUST00000181636.1";
chrX	HAVANA	exon	100744533	100744566	0	+	.	gene_id "ENSMUSG00000121977.1"; transcript_id "ENSMUST00000249999.1"; gene_type "lncRNA"; gene_name "Gcna"; transcript_type "lncRNA"; transcript_name "Gcna-201"; exon_number 3; exon_id "ENSMUSE00001496608.2"; level 2; tag "CAGE_supported_TSS"; tag "RNA_Seq_supported_only"; tag "basic"; tag "Ensembl_canonical"; tag "GENCODE_Primary"; tag "TAGENE";
chrX	HAVANA	exon	100744533	100744566	0	+	.	gene_id "ENSMUSG00000121977.1"; transcript_id "ENSMUST00000318658.1"; gene_type "lncRNA"; gene_name "Gcna"; transcript_type "lncRNA"; transcript_name "Gcna-202"; exon_number 3; exon_id "ENSMUSE00001496608.2"; level 2; tag "TAGENE";
chrX	ENSEMBL_gcm37	exon	100744533	100744566	0.003695773691363	+	.	gene_id "ENSMUSG00000121977.1"; transcript_id "ENSMUSG00000121977.1_tx_4"; exon_id "chrX_100744533_100744566_+"; exonnum "3"; txlen "507";
chrX	HAVANA	exon	100747005	100747087	0	+	.	gene_id "ENSMUSG00000118478.3"; transcript_id "ENSMUST00000238195.3"; gene_type "transcribed_unitary_pseudogene"; gene_name "Gm50476"; transcript_type "transcribed_unitary_pseudogene"; transcript_name "Gm50476-201"; exon_number 5; exon_id "ENSMUSE00001496604.2"; level 2; mgi_id "MGI:6324747"; tag "basic"; tag "Ensembl_canonical"; tag "GENCODE_Primary"; havana_gene "OTTMUSG00000074839.1"; havana_transcript "OTTMUST00000181636.1";
chrX	HAVANA	exon	100747005	100747087	0	+	.	gene_id "ENSMUSG00000121977.1"; transcript_id "ENSMUST00000249999.1"; gene_type "lncRNA"; gene_name "Gcna"; transcript_type "lncRNA"; transcript_name "Gcna-201"; exon_number 4; exon_id "ENSMUSE00001496611.2"; level 2; tag "CAGE_supported_TSS"; tag "RNA_Seq_supported_only"; tag "basic"; tag "Ensembl_canonical"; tag "GENCODE_Primary"; tag "TAGENE";
chrX	HAVANA	exon	100747005	100747087	0	+	.	gene_id "ENSMUSG00000121977.1"; transcript_id "ENSMUST00000318658.1"; gene_type "lncRNA"; gene_name "Gcna"; transcript_type "lncRNA"; transcript_name "Gcna-202"; exon_number 4; exon_id "ENSMUSE00001496611.2"; level 2; tag "TAGENE";
chrX	ENSEMBL_gcm37	exon	100747005	100747087	0.003695773691363	+	.	gene_id "ENSMUSG00000121977.1"; transcript_id "ENSMUSG00000121977.1_tx_4"; exon_id "chrX_100747005_100747087_+"; exonnum "4"; txlen "507";
chrX	HAVANA	exon	100747885	100748793	0	+	.	gene_id "ENSMUSG00000121977.1"; transcript_id "ENSMUST00000318658.1"; gene_type "lncRNA"; gene_name "Gcna"; transcript_type "lncRNA"; transcript_name "Gcna-202"; exon_number 5; exon_id "ENSMUSE00001629123.1"; level 2; tag "TAGENE";
chrX	HAVANA	exon	100747885	100749127	0	+	.	gene_id "ENSMUSG00000118478.3"; transcript_id "ENSMUST00000238195.3"; gene_type "transcribed_unitary_pseudogene"; gene_name "Gm50476"; transcript_type "transcribed_unitary_pseudogene"; transcript_name "Gm50476-201"; exon_number 6; exon_id "ENSMUSE00001496606.2"; level 2; mgi_id "MGI:6324747"; tag "basic"; tag "Ensembl_canonical"; tag "GENCODE_Primary"; havana_gene "OTTMUSG00000074839.1"; havana_transcript "OTTMUST00000181636.1";
chrX	HAVANA	exon	100747885	100749805	0	+	.	gene_id "ENSMUSG00000121977.1"; transcript_id "ENSMUST00000249999.1"; gene_type "lncRNA"; gene_name "Gcna"; transcript_type "lncRNA"; transcript_name "Gcna-201"; exon_number 5; exon_id "ENSMUSE00001629121.1"; level 2; tag "CAGE_supported_TSS"; tag "RNA_Seq_supported_only"; tag "basic"; tag "Ensembl_canonical"; tag "GENCODE_Primary"; tag "TAGENE";
chrX	HAVANA	exon	100750640	100750707	0	+	.	gene_id "ENSMUSG00000118478.3"; transcript_id "ENSMUST00000238195.3"; gene_type "transcribed_unitary_pseudogene"; gene_name "Gm50476"; transcript_type "transcribed_unitary_pseudogene"; transcript_name "Gm50476-201"; exon_number 7; exon_id "ENSMUSE00001464611.3"; level 2; mgi_id "MGI:6324747"; tag "basic"; tag "Ensembl_canonical"; tag "GENCODE_Primary"; havana_gene "OTTMUSG00000074839.1"; havana_transcript "OTTMUST00000181636.1";
chrX	HAVANA	exon	100765002	100765104	0	+	.	gene_id "ENSMUSG00000118478.3"; transcript_id "ENSMUST00000238195.3"; gene_type "transcribed_unitary_pseudogene"; gene_name "Gm50476"; transcript_type "transcribed_unitary_pseudogene"; transcript_name "Gm50476-201"; exon_number 8; exon_id "ENSMUSE00001464469.3"; level 2; mgi_id "MGI:6324747"; tag "basic"; tag "Ensembl_canonical"; tag "GENCODE_Primary"; havana_gene "OTTMUSG00000074839.1"; havana_transcript "OTTMUST00000181636.1";
chrX	HAVANA	exon	100767647	100767742	0	+	.	gene_id "ENSMUSG00000118478.3"; transcript_id "ENSMUST00000238195.3"; gene_type "transcribed_unitary_pseudogene"; gene_name "Gm50476"; transcript_type "transcribed_unitary_pseudogene"; transcript_name "Gm50476-201"; exon_number 9; exon_id "ENSMUSE00001464270.3"; level 2; mgi_id "MGI:6324747"; tag "basic"; tag "Ensembl_canonical"; tag "GENCODE_Primary"; havana_gene "OTTMUSG00000074839.1"; havana_transcript "OTTMUST00000181636.1";
chrX	HAVANA	exon	100769408	100769594	0	+	.	gene_id "ENSMUSG00000118478.3"; transcript_id "ENSMUST00000238195.3"; gene_type "transcribed_unitary_pseudogene"; gene_name "Gm50476"; transcript_type "transcribed_unitary_pseudogene"; transcript_name "Gm50476-201"; exon_number 10; exon_id "ENSMUSE00001464411.3"; level 2; mgi_id "MGI:6324747"; tag "basic"; tag "Ensembl_canonical"; tag "GENCODE_Primary"; havana_gene "OTTMUSG00000074839.1"; havana_transcript "OTTMUST00000181636.1";
chrX	HAVANA	exon	100770744	100771029	0	+	.	gene_id "ENSMUSG00000118478.3"; transcript_id "ENSMUST00000238195.3"; gene_type "transcribed_unitary_pseudogene"; gene_name "Gm50476"; transcript_type "transcribed_unitary_pseudogene"; transcript_name "Gm50476-201"; exon_number 11; exon_id "ENSMUSE00001464252.3"; level 2; mgi_id "MGI:6324747"; tag "basic"; tag "Ensembl_canonical"; tag "GENCODE_Primary"; havana_gene "OTTMUSG00000074839.1"; havana_transcript "OTTMUST00000181636.1";
chrX	HAVANA	exon	100784531	100784679	0	+	.	gene_id "ENSMUSG00000125372.1"; transcript_id "ENSMUST00000269718.1"; gene_type "lncRNA"; gene_name "ENSMUSG00000125372"; transcript_type "lncRNA"; transcript_name "ENSMUST00000269718"; exon_number 1; exon_id "ENSMUSE00001534874.1"; level 2; tag "basic"; tag "TAGENE";
chrX	HAVANA	transcript	100784531	100785854	0	+	.	gene_id "ENSMUSG00000125372.1"; transcript_id "ENSMUST00000269718.1"; gene_type "lncRNA"; gene_name "ENSMUSG00000125372"; transcript_type "lncRNA"; transcript_name "ENSMUST00000269718"; level 2; tag "basic"; tag "TAGENE";
chrX	HAVANA	gene	100784531	100794860	0	+	.	gene_id "ENSMUSG00000125372.1"; gene_type "lncRNA"; gene_name "ENSMUSG00000125372"; level 2;
chrX	HAVANA	exon	100784534	100784679	0	+	.	gene_id "ENSMUSG00000125372.1"; transcript_id "ENSMUST00000269716.1"; gene_type "lncRNA"; gene_name "ENSMUSG00000125372"; transcript_type "lncRNA"; transcript_name "ENSMUST00000269716"; exon_number 1; exon_id "ENSMUSE00001534871.1"; level 2; tag "Ensembl_canonical"; tag "GENCODE_Primary"; tag "TAGENE";
chrX	HAVANA	transcript	100784534	100794860	0	+	.	gene_id "ENSMUSG00000125372.1"; transcript_id "ENSMUST00000269716.1"; gene_type "lncRNA"; gene_name "ENSMUSG00000125372"; transcript_type "lncRNA"; transcript_name "ENSMUST00000269716"; level 2; tag "Ensembl_canonical"; tag "GENCODE_Primary"; tag "TAGENE";
chrX	HAVANA	exon	100785531	100785854	0	+	.	gene_id "ENSMUSG00000125372.1"; transcript_id "ENSMUST00000269718.1"; gene_type "lncRNA"; gene_name "ENSMUSG00000125372"; transcript_type "lncRNA"; transcript_name "ENSMUST00000269718"; exon_number 2; exon_id "ENSMUSE00001534869.1"; level 2; tag "basic"; tag "TAGENE";
chrX	sragcm37_es	exon	100787862	100788197	0.0547769739154287	+	.	gene_id "ENSMUSG00000125372.1"; transcript_id "ENSMUSG00000125372.1_tx_4"; exon_id "chrX_100787862_100788197_+"; exonnum "1"; txlen "716";
chrX	sragcm37_es	exon	100787862	100788197	0.0332264816446837	+	.	gene_id "ENSMUSG00000125372.1"; transcript_id "ENSMUSG00000125372.1_tx_7"; exon_id "chrX_100787862_100788197_+"; exonnum "1"; txlen "829";
chrX	sragcm37_es	exon	100787862	100788197	0.0219951270505536	+	.	gene_id "ENSMUSG00000125372.1"; transcript_id "ENSMUSG00000125372.1_tx_8"; exon_id "chrX_100787862_100788197_+"; exonnum "1"; txlen "590";
chrX	sragcm37_es	exon	100788201	100788327	0.109900568565503	+	.	gene_id "ENSMUSG00000125372.1"; transcript_id "ENSMUSG00000125372.1_tx_2"; exon_id "chrX_100788201_100788327_+"; exonnum "1"; txlen "507";
chrX	sragcm37_es	exon	100788201	100788327	0.0332264816446837	+	.	gene_id "ENSMUSG00000125372.1"; transcript_id "ENSMUSG00000125372.1_tx_6"; exon_id "chrX_100788201_100788327_+"; exonnum "1"; txlen "620";
chrX	sragcm37_mid	exon	100789020	100789092	0.109900568565503	+	.	gene_id "ENSMUSG00000125372.1"; transcript_id "ENSMUSG00000125372.1_tx_2"; exon_id "chrX_100789020_100789092_+"; exonnum "2"; txlen "507";
chrX	sragcm37_mid	exon	100789020	100789092	0.0547769739154287	+	.	gene_id "ENSMUSG00000125372.1"; transcript_id "ENSMUSG00000125372.1_tx_4"; exon_id "chrX_100789020_100789092_+"; exonnum "2"; txlen "716";
chrX	sragcm37_mid	exon	100789020	100789092	0.0332264816446837	+	.	gene_id "ENSMUSG00000125372.1"; transcript_id "ENSMUSG00000125372.1_tx_6"; exon_id "chrX_100789020_100789092_+"; exonnum "2"; txlen "620";
chrX	sragcm37_mid	exon	100789020	100789092	0.0332264816446837	+	.	gene_id "ENSMUSG00000125372.1"; transcript_id "ENSMUSG00000125372.1_tx_7"; exon_id "chrX_100789020_100789092_+"; exonnum "2"; txlen "829";
chrX	sragcm37_mid	exon	100789020	100789092	0.0219951270505536	+	.	gene_id "ENSMUSG00000125372.1"; transcript_id "ENSMUSG00000125372.1_tx_8"; exon_id "chrX_100789020_100789092_+"; exonnum "2"; txlen "590";
chrX	HAVANA	exon	100789683	100790020	0	+	.	gene_id "ENSMUSG00000125372.1"; transcript_id "ENSMUST00000269717.1"; gene_type "lncRNA"; gene_name "ENSMUSG00000125372"; transcript_type "lncRNA"; transcript_name "ENSMUST00000269717"; exon_number 1; exon_id "ENSMUSE00001534873.1"; level 2; tag "basic"; tag "TAGENE";
chrX	HAVANA	transcript	100789683	100794860	0	+	.	gene_id "ENSMUSG00000125372.1"; transcript_id "ENSMUST00000269717.1"; gene_type "lncRNA"; gene_name "ENSMUSG00000125372"; transcript_type "lncRNA"; transcript_name "ENSMUST00000269717"; level 2; tag "basic"; tag "TAGENE";
chrX	sragcm37_mid	exon	100789946	100790020	0.109900568565503	+	.	gene_id "ENSMUSG00000125372.1"; transcript_id "ENSMUSG00000125372.1_tx_2"; exon_id "chrX_100789946_100790020_+"; exonnum "3"; txlen "507";
chrX	sragcm37_mid	exon	100789946	100790020	0.0547769739154287	+	.	gene_id "ENSMUSG00000125372.1"; transcript_id "ENSMUSG00000125372.1_tx_4"; exon_id "chrX_100789946_100790020_+"; exonnum "3"; txlen "716";
chrX	sragcm37_mid	exon	100789946	100790020	0.0332264816446837	+	.	gene_id "ENSMUSG00000125372.1"; transcript_id "ENSMUSG00000125372.1_tx_6"; exon_id "chrX_100789946_100790020_+"; exonnum "3"; txlen "620";
chrX	sragcm37_mid	exon	100789946	100790020	0.0332264816446837	+	.	gene_id "ENSMUSG00000125372.1"; transcript_id "ENSMUSG00000125372.1_tx_7"; exon_id "chrX_100789946_100790020_+"; exonnum "3"; txlen "829";
chrX	sragcm37_mid	exon	100789946	100790020	0.0219951270505536	+	.	gene_id "ENSMUSG00000125372.1"; transcript_id "ENSMUSG00000125372.1_tx_8"; exon_id "chrX_100789946_100790020_+"; exonnum "3"; txlen "590";
chrX	sragcm37_mid	exon	100790816	100790928	0.0332264816446837	+	.	gene_id "ENSMUSG00000125372.1"; transcript_id "ENSMUSG00000125372.1_tx_6"; exon_id "chrX_100790816_100790928_+"; exonnum "4"; txlen "620";
chrX	sragcm37_mid	exon	100790816	100790928	0.0332264816446837	+	.	gene_id "ENSMUSG00000125372.1"; transcript_id "ENSMUSG00000125372.1_tx_7"; exon_id "chrX_100790816_100790928_+"; exonnum "4"; txlen "829";
chrX	HAVANA	exon	100793834	100793959	0	+	.	gene_id "ENSMUSG00000125372.1"; transcript_id "ENSMUST00000269716.1"; gene_type "lncRNA"; gene_name "ENSMUSG00000125372"; transcript_type "lncRNA"; transcript_name "ENSMUST00000269716"; exon_number 2; exon_id "ENSMUSE00001534870.1"; level 2; tag "Ensembl_canonical"; tag "GENCODE_Primary"; tag "TAGENE";
chrX	HAVANA	exon	100793834	100793959	0	+	.	gene_id "ENSMUSG00000125372.1"; transcript_id "ENSMUST00000269717.1"; gene_type "lncRNA"; gene_name "ENSMUSG00000125372"; transcript_type "lncRNA"; transcript_name "ENSMUST00000269717"; exon_number 2; exon_id "ENSMUSE00001534870.1"; level 2; tag "basic"; tag "TAGENE";
chrX	ENSEMBL_gcm37	exon	100793834	100793959	0.109900568565503	+	.	gene_id "ENSMUSG00000125372.1"; transcript_id "ENSMUSG00000125372.1_tx_2"; exon_id "chrX_100793834_100793959_+"; exonnum "4"; txlen "507";
chrX	ENSEMBL_gcm37	exon	100793834	100793959	0.0547769739154287	+	.	gene_id "ENSMUSG00000125372.1"; transcript_id "ENSMUSG00000125372.1_tx_4"; exon_id "chrX_100793834_100793959_+"; exonnum "4"; txlen "716";
chrX	ENSEMBL_gcm37	exon	100793834	100793959	0.0332264816446837	+	.	gene_id "ENSMUSG00000125372.1"; transcript_id "ENSMUSG00000125372.1_tx_6"; exon_id "chrX_100793834_100793959_+"; exonnum "5"; txlen "620";
chrX	ENSEMBL_gcm37	exon	100793834	100793959	0.0332264816446837	+	.	gene_id "ENSMUSG00000125372.1"; transcript_id "ENSMUSG00000125372.1_tx_7"; exon_id "chrX_100793834_100793959_+"; exonnum "5"; txlen "829";
chrX	HAVANA	exon	100794755	100794860	0	+	.	gene_id "ENSMUSG00000125372.1"; transcript_id "ENSMUST00000269716.1"; gene_type "lncRNA"; gene_name "ENSMUSG00000125372"; transcript_type "lncRNA"; transcript_name "ENSMUST00000269716"; exon_number 3; exon_id "ENSMUSE00001534872.1"; level 2; tag "Ensembl_canonical"; tag "GENCODE_Primary"; tag "TAGENE";
chrX	HAVANA	exon	100794755	100794860	0	+	.	gene_id "ENSMUSG00000125372.1"; transcript_id "ENSMUST00000269717.1"; gene_type "lncRNA"; gene_name "ENSMUSG00000125372"; transcript_type "lncRNA"; transcript_name "ENSMUST00000269717"; exon_number 3; exon_id "ENSMUSE00001534872.1"; level 2; tag "basic"; tag "TAGENE";
chrX	ENSEMBL_gcm37	exon	100794755	100794860	0.109900568565503	+	.	gene_id "ENSMUSG00000125372.1"; transcript_id "ENSMUSG00000125372.1_tx_2"; exon_id "chrX_100794755_100794860_+"; exonnum "5"; txlen "507";
chrX	ENSEMBL_gcm37	exon	100794755	100794860	0.0547769739154287	+	.	gene_id "ENSMUSG00000125372.1"; transcript_id "ENSMUSG00000125372.1_tx_4"; exon_id "chrX_100794755_100794860_+"; exonnum "5"; txlen "716";
chrX	ENSEMBL_gcm37	exon	100794755	100794860	0.0332264816446837	+	.	gene_id "ENSMUSG00000125372.1"; transcript_id "ENSMUSG00000125372.1_tx_6"; exon_id "chrX_100794755_100794860_+"; exonnum "6"; txlen "620";
chrX	ENSEMBL_gcm37	exon	100794755	100794860	0.0332264816446837	+	.	gene_id "ENSMUSG00000125372.1"; transcript_id "ENSMUSG00000125372.1_tx_7"; exon_id "chrX_100794755_100794860_+"; exonnum "6"; txlen "829";
chrX	ENSEMBL_gcm37	exon	100794755	100794860	0.0219951270505536	+	.	gene_id "ENSMUSG00000125372.1"; transcript_id "ENSMUSG00000125372.1_tx_8"; exon_id "chrX_100794755_100794860_+"; exonnum "4"; txlen "590";
chrX	HAVANA	gene	100812141	100812663	0	+	.	gene_id "ENSMUSG00000084284.2"; gene_type "processed_pseudogene"; gene_name "Tpt1-ps6"; level 2; mgi_id "MGI:2665000"; havana_gene "OTTMUSG00000018209.1";
chrX	HAVANA	transcript	100812141	100812663	0	+	.	gene_id "ENSMUSG00000084284.2"; transcript_id "ENSMUST00000121768.2"; gene_type "processed_pseudogene"; gene_name "Tpt1-ps6"; transcript_type "processed_pseudogene"; transcript_name "Tpt1-ps6-201"; level 2; transcript_support_level "NA"; mgi_id "MGI:2665000"; ont "PGO:0000004"; tag "basic"; tag "Ensembl_canonical"; tag "GENCODE_Primary"; havana_gene "OTTMUSG00000018209.1"; havana_transcript "OTTMUST00000043974.1";
chrX	HAVANA	exon	100812141	100812663	0	+	.	gene_id "ENSMUSG00000084284.2"; transcript_id "ENSMUST00000121768.2"; gene_type "processed_pseudogene"; gene_name "Tpt1-ps6"; transcript_type "processed_pseudogene"; transcript_name "Tpt1-ps6-201"; exon_number 1; exon_id "ENSMUSE00000709937.2"; level 2; transcript_support_level "NA"; mgi_id "MGI:2665000"; ont "PGO:0000004"; tag "basic"; tag "Ensembl_canonical"; tag "GENCODE_Primary"; havana_gene "OTTMUSG00000018209.1"; havana_transcript "OTTMUST00000043974.1";
chrX	sragcm37_es	exon	100827733	100828034	0.239047441760779	+	.	gene_id "ENSMUSG00000125372.1"; transcript_id "ENSMUSG00000125372.1_tx_1"; exon_id "chrX_100827733_100828034_+"; exonnum "1"; txlen "1797";
chrX	sragcm37_es	exon	100827733	100828034	0.0616315556211332	+	.	gene_id "ENSMUSG00000125372.1"; transcript_id "ENSMUSG00000125372.1_tx_3"; exon_id "chrX_100827733_100828034_+"; exonnum "1"; txlen "1503";
chrX	sragcm37_mid	exon	100829220	100829513	0.239047441760779	+	.	gene_id "ENSMUSG00000125372.1"; transcript_id "ENSMUSG00000125372.1_tx_1"; exon_id "chrX_100829220_100829513_+"; exonnum "2"; txlen "1797";
chrX	sragcm37_ss	exon	100831352	100832552	0.239047441760779	+	.	gene_id "ENSMUSG00000125372.1"; transcript_id "ENSMUSG00000125372.1_tx_1"; exon_id "chrX_100831352_100832552_+"; exonnum "3"; txlen "1797";
chrX	sragcm37_ss	exon	100831352	100832552	0.0616315556211332	+	.	gene_id "ENSMUSG00000125372.1"; transcript_id "ENSMUSG00000125372.1_tx_3"; exon_id "chrX_100831352_100832552_+"; exonnum "2"; txlen "1503";
chrX	HAVANA	gene	100831372	100832252	0	+	.	gene_id "ENSMUSG00000082541.2"; gene_type "transcribed_processed_pseudogene"; gene_name "Gm9095"; level 2; mgi_id "MGI:3648597"; tag "overlapping_locus"; havana_gene "OTTMUSG00000018194.1";
chrX	HAVANA	transcript	100831372	100832252	0	+	.	gene_id "ENSMUSG00000082541.2"; transcript_id "ENSMUST00000117607.2"; gene_type "transcribed_processed_pseudogene"; gene_name "Gm9095"; transcript_type "transcribed_processed_pseudogene"; transcript_name "Gm9095-201"; level 2; transcript_support_level "NA"; mgi_id "MGI:3648597"; ont "PGO:0000004"; ont "PGO:0000019"; tag "basic"; tag "Ensembl_canonical"; tag "GENCODE_Primary"; havana_gene "OTTMUSG00000018194.1"; havana_transcript "OTTMUST00000043922.1";
chrX	HAVANA	exon	100831372	100832252	0	+	.	gene_id "ENSMUSG00000082541.2"; transcript_id "ENSMUST00000117607.2"; gene_type "transcribed_processed_pseudogene"; gene_name "Gm9095"; transcript_type "transcribed_processed_pseudogene"; transcript_name "Gm9095-201"; exon_number 1; exon_id "ENSMUSE00000717852.2"; level 2; transcript_support_level "NA"; mgi_id "MGI:3648597"; ont "PGO:0000004"; ont "PGO:0000019"; tag "basic"; tag "Ensembl_canonical"; tag "GENCODE_Primary"; havana_gene "OTTMUSG00000018194.1"; havana_transcript "OTTMUST00000043922.1";
chrX	HAVANA	UTR	100838262	100838359	0	+	.	gene_id "ENSMUSG00000046774.18"; transcript_id "ENSMUST00000163399.8"; gene_type "protein_coding"; gene_name "8030474K03Rik"; transcript_type "nonsense_mediated_decay"; transcript_name "8030474K03Rik-203"; exon_number 1; exon_id "ENSMUSE00001221153.2"; level 2; protein_id "ENSMUSP00000130455.3"; transcript_support_level "1"; mgi_id "MGI:2685988"; havana_gene "OTTMUSG00000018193.1"; havana_transcript "OTTMUST00000043920.1";
chrX	HAVANA	UTR	100838262	100838359	0	+	.	gene_id "ENSMUSG00000046774.18"; transcript_id "ENSMUST00000151231.10"; gene_type "protein_coding"; gene_name "8030474K03Rik"; transcript_type "protein_coding"; transcript_name "8030474K03Rik-202"; exon_number 1; exon_id "ENSMUSE00001221153.2"; level 2; protein_id "ENSMUSP00000133189.3"; transcript_support_level "5"; mgi_id "MGI:2685988"; tag "inferred_exon_combination"; tag "not_best_in_genome_evidence"; tag "basic"; tag "Ensembl_canonical"; tag "GENCODE_Primary"; tag "appris_principal_1"; havana_gene "OTTMUSG00000018193.1"; havana_transcript "OTTMUST00000043921.1";
chrX	HAVANA	exon	100838262	100839694	0	+	.	gene_id "ENSMUSG00000046774.18"; transcript_id "ENSMUST00000163399.8"; gene_type "protein_coding"; gene_name "8030474K03Rik"; transcript_type "nonsense_mediated_decay"; transcript_name "8030474K03Rik-203"; exon_number 1; exon_id "ENSMUSE00001221153.2"; level 2; protein_id "ENSMUSP00000130455.3"; transcript_support_level "1"; mgi_id "MGI:2685988"; havana_gene "OTTMUSG00000018193.1"; havana_transcript "OTTMUST00000043920.1";
chrX	HAVANA	exon	100838262	100839694	0	+	.	gene_id "ENSMUSG00000046774.18"; transcript_id "ENSMUST00000151231.10"; gene_type "protein_coding"; gene_name "8030474K03Rik"; transcript_type "protein_coding"; transcript_name "8030474K03Rik-202"; exon_number 1; exon_id "ENSMUSE00001221153.2"; level 2; protein_id "ENSMUSP00000133189.3"; transcript_support_level "5"; mgi_id "MGI:2685988"; tag "inferred_exon_combination"; tag "not_best_in_genome_evidence"; tag "basic"; tag "Ensembl_canonical"; tag "GENCODE_Primary"; tag "appris_principal_1"; havana_gene "OTTMUSG00000018193.1"; havana_transcript "OTTMUST00000043921.1";
chrX	HAVANA	transcript	100838262	100842244	0	+	.	gene_id "ENSMUSG00000046774.18"; transcript_id "ENSMUST00000163399.8"; gene_type "protein_coding"; gene_name "8030474K03Rik"; transcript_type "nonsense_mediated_decay"; transcript_name "8030474K03Rik-203"; level 2; protein_id "ENSMUSP00000130455.3"; transcript_support_level "1"; mgi_id "MGI:2685988"; havana_gene "OTTMUSG00000018193.1"; havana_transcript "OTTMUST00000043920.1";
chrX	HAVANA	gene	100838262	100842248	0	+	.	gene_id "ENSMUSG00000046774.18"; gene_type "protein_coding"; gene_name "8030474K03Rik"; level 2; mgi_id "MGI:2685988"; havana_gene "OTTMUSG00000018193.1";
chrX	HAVANA	transcript	100838262	100842248	0	+	.	gene_id "ENSMUSG00000046774.18"; transcript_id "ENSMUST00000151231.10"; gene_type "protein_coding"; gene_name "8030474K03Rik"; transcript_type "protein_coding"; transcript_name "8030474K03Rik-202"; level 2; protein_id "ENSMUSP00000133189.3"; transcript_support_level "5"; mgi_id "MGI:2685988"; tag "inferred_exon_combination"; tag "not_best_in_genome_evidence"; tag "basic"; tag "Ensembl_canonical"; tag "GENCODE_Primary"; tag "appris_principal_1"; havana_gene "OTTMUSG00000018193.1"; havana_transcript "OTTMUST00000043921.1";
chrX	HAVANA	exon	100838292	100838372	0	+	.	gene_id "ENSMUSG00000046774.18"; transcript_id "ENSMUST00000149761.2"; gene_type "protein_coding"; gene_name "8030474K03Rik"; transcript_type "protein_coding_CDS_not_defined"; transcript_name "8030474K03Rik-201"; exon_number 1; exon_id "ENSMUSE00000792808.2"; level 2; transcript_support_level "1"; mgi_id "MGI:2685988"; havana_gene "OTTMUSG00000018193.1"; havana_transcript "OTTMUST00000043919.1";
chrX	HAVANA	transcript	100838292	100842246	0	+	.	gene_id "ENSMUSG00000046774.18"; transcript_id "ENSMUST00000149761.2"; gene_type "protein_coding"; gene_name "8030474K03Rik"; transcript_type "protein_coding_CDS_not_defined"; transcript_name "8030474K03Rik-201"; level 2; transcript_support_level "1"; mgi_id "MGI:2685988"; havana_gene "OTTMUSG00000018193.1"; havana_transcript "OTTMUST00000043919.1";
chrX	HAVANA	start_codon	100838360	100838362	0	+	0	gene_id "ENSMUSG00000046774.18"; transcript_id "ENSMUST00000163399.8"; gene_type "protein_coding"; gene_name "8030474K03Rik"; transcript_type "nonsense_mediated_decay"; transcript_name "8030474K03Rik-203"; exon_number 1; exon_id "ENSMUSE00001221153.2"; level 2; protein_id "ENSMUSP00000130455.3"; transcript_support_level "1"; mgi_id "MGI:2685988"; havana_gene "OTTMUSG00000018193.1"; havana_transcript "OTTMUST00000043920.1";
chrX	HAVANA	start_codon	100838360	100838362	0	+	0	gene_id "ENSMUSG00000046774.18"; transcript_id "ENSMUST00000151231.10"; gene_type "protein_coding"; gene_name "8030474K03Rik"; transcript_type "protein_coding"; transcript_name "8030474K03Rik-202"; exon_number 1; exon_id "ENSMUSE00001221153.2"; level 2; protein_id "ENSMUSP00000133189.3"; transcript_support_level "5"; mgi_id "MGI:2685988"; tag "inferred_exon_combination"; tag "not_best_in_genome_evidence"; tag "basic"; tag "Ensembl_canonical"; tag "GENCODE_Primary"; tag "appris_principal_1"; havana_gene "OTTMUSG00000018193.1"; havana_transcript "OTTMUST00000043921.1";
chrX	HAVANA	CDS	100838360	100839694	0	+	0	gene_id "ENSMUSG00000046774.18"; transcript_id "ENSMUST00000163399.8"; gene_type "protein_coding"; gene_name "8030474K03Rik"; transcript_type "nonsense_mediated_decay"; transcript_name "8030474K03Rik-203"; exon_number 1; exon_id "ENSMUSE00001221153.2"; level 2; protein_id "ENSMUSP00000130455.3"; transcript_support_level "1"; mgi_id "MGI:2685988"; havana_gene "OTTMUSG00000018193.1"; havana_transcript "OTTMUST00000043920.1";
chrX	HAVANA	CDS	100838360	100839694	0	+	0	gene_id "ENSMUSG00000046774.18"; transcript_id "ENSMUST00000151231.10"; gene_type "protein_coding"; gene_name "8030474K03Rik"; transcript_type "protein_coding"; transcript_name "8030474K03Rik-202"; exon_number 1; exon_id "ENSMUSE00001221153.2"; level 2; protein_id "ENSMUSP00000133189.3"; transcript_support_level "5"; mgi_id "MGI:2685988"; tag "inferred_exon_combination"; tag "not_best_in_genome_evidence"; tag "basic"; tag "Ensembl_canonical"; tag "GENCODE_Primary"; tag "appris_principal_1"; havana_gene "OTTMUSG00000018193.1"; havana_transcript "OTTMUST00000043921.1";
chrX	HAVANA	exon	100838726	100838790	0	+	.	gene_id "ENSMUSG00000046774.18"; transcript_id "ENSMUST00000149761.2"; gene_type "protein_coding"; gene_name "8030474K03Rik"; transcript_type "protein_coding_CDS_not_defined"; transcript_name "8030474K03Rik-201"; exon_number 2; exon_id "ENSMUSE00000771260.2"; level 2; transcript_support_level "1"; mgi_id "MGI:2685988"; havana_gene "OTTMUSG00000018193.1"; havana_transcript "OTTMUST00000043919.1";
chrX	HAVANA	exon	100839360	100839694	0	+	.	gene_id "ENSMUSG00000046774.18"; transcript_id "ENSMUST00000149761.2"; gene_type "protein_coding"; gene_name "8030474K03Rik"; transcript_type "protein_coding_CDS_not_defined"; transcript_name "8030474K03Rik-201"; exon_number 3; exon_id "ENSMUSE00000756649.2"; level 2; transcript_support_level "1"; mgi_id "MGI:2685988"; havana_gene "OTTMUSG00000018193.1"; havana_transcript "OTTMUST00000043919.1";
chrX	HAVANA	exon	100840284	100840443	0	+	.	gene_id "ENSMUSG00000046774.18"; transcript_id "ENSMUST00000163399.8"; gene_type "protein_coding"; gene_name "8030474K03Rik"; transcript_type "nonsense_mediated_decay"; transcript_name "8030474K03Rik-203"; exon_number 2; exon_id "ENSMUSE00001264483.2"; level 2; protein_id "ENSMUSP00000130455.3"; transcript_support_level "1"; mgi_id "MGI:2685988"; havana_gene "OTTMUSG00000018193.1"; havana_transcript "OTTMUST00000043920.1";
chrX	HAVANA	CDS	100840284	100840443	0	+	0	gene_id "ENSMUSG00000046774.18"; transcript_id "ENSMUST00000163399.8"; gene_type "protein_coding"; gene_name "8030474K03Rik"; transcript_type "nonsense_mediated_decay"; transcript_name "8030474K03Rik-203"; exon_number 2; exon_id "ENSMUSE00001264483.2"; level 2; protein_id "ENSMUSP00000130455.3"; transcript_support_level "1"; mgi_id "MGI:2685988"; havana_gene "OTTMUSG00000018193.1"; havana_transcript "OTTMUST00000043920.1";
chrX	HAVANA	exon	100840284	100840443	0	+	.	gene_id "ENSMUSG00000046774.18"; transcript_id "ENSMUST00000151231.10"; gene_type "protein_coding"; gene_name "8030474K03Rik"; transcript_type "protein_coding"; transcript_name "8030474K03Rik-202"; exon_number 2; exon_id "ENSMUSE00001264483.2"; level 2; protein_id "ENSMUSP00000133189.3"; transcript_support_level "5"; mgi_id "MGI:2685988"; tag "inferred_exon_combination"; tag "not_best_in_genome_evidence"; tag "basic"; tag "Ensembl_canonical"; tag "GENCODE_Primary"; tag "appris_principal_1"; havana_gene "OTTMUSG00000018193.1"; havana_transcript "OTTMUST00000043921.1";
chrX	HAVANA	CDS	100840284	100840443	0	+	0	gene_id "ENSMUSG00000046774.18"; transcript_id "ENSMUST00000151231.10"; gene_type "protein_coding"; gene_name "8030474K03Rik"; transcript_type "protein_coding"; transcript_name "8030474K03Rik-202"; exon_number 2; exon_id "ENSMUSE00001264483.2"; level 2; protein_id "ENSMUSP00000133189.3"; transcript_support_level "5"; mgi_id "MGI:2685988"; tag "inferred_exon_combination"; tag "not_best_in_genome_evidence"; tag "basic"; tag "Ensembl_canonical"; tag "GENCODE_Primary"; tag "appris_principal_1"; havana_gene "OTTMUSG00000018193.1"; havana_transcript "OTTMUST00000043921.1";
chrX	HAVANA	exon	100840284	100840443	0	+	.	gene_id "ENSMUSG00000046774.18"; transcript_id "ENSMUST00000149761.2"; gene_type "protein_coding"; gene_name "8030474K03Rik"; transcript_type "protein_coding_CDS_not_defined"; transcript_name "8030474K03Rik-201"; exon_number 4; exon_id "ENSMUSE00001242144.2"; level 2; transcript_support_level "1"; mgi_id "MGI:2685988"; havana_gene "OTTMUSG00000018193.1"; havana_transcript "OTTMUST00000043919.1";
chrX	HAVANA	exon	100840966	100841048	0	+	.	gene_id "ENSMUSG00000046774.18"; transcript_id "ENSMUST00000163399.8"; gene_type "protein_coding"; gene_name "8030474K03Rik"; transcript_type "nonsense_mediated_decay"; transcript_name "8030474K03Rik-203"; exon_number 3; exon_id "ENSMUSE00001307143.2"; level 2; protein_id "ENSMUSP00000130455.3"; transcript_support_level "1"; mgi_id "MGI:2685988"; havana_gene "OTTMUSG00000018193.1"; havana_transcript "OTTMUST00000043920.1";
chrX	HAVANA	CDS	100840966	100841048	0	+	2	gene_id "ENSMUSG00000046774.18"; transcript_id "ENSMUST00000163399.8"; gene_type "protein_coding"; gene_name "8030474K03Rik"; transcript_type "nonsense_mediated_decay"; transcript_name "8030474K03Rik-203"; exon_number 3; exon_id "ENSMUSE00001307143.2"; level 2; protein_id "ENSMUSP00000130455.3"; transcript_support_level "1"; mgi_id "MGI:2685988"; havana_gene "OTTMUSG00000018193.1"; havana_transcript "OTTMUST00000043920.1";
chrX	HAVANA	exon	100840966	100841048	0	+	.	gene_id "ENSMUSG00000046774.18"; transcript_id "ENSMUST00000151231.10"; gene_type "protein_coding"; gene_name "8030474K03Rik"; transcript_type "protein_coding"; transcript_name "8030474K03Rik-202"; exon_number 3; exon_id "ENSMUSE00001307143.2"; level 2; protein_id "ENSMUSP00000133189.3"; transcript_support_level "5"; mgi_id "MGI:2685988"; tag "inferred_exon_combination"; tag "not_best_in_genome_evidence"; tag "basic"; tag "Ensembl_canonical"; tag "GENCODE_Primary"; tag "appris_principal_1"; havana_gene "OTTMUSG00000018193.1"; havana_transcript "OTTMUST00000043921.1";
chrX	HAVANA	CDS	100840966	100841048	0	+	2	gene_id "ENSMUSG00000046774.18"; transcript_id "ENSMUST00000151231.10"; gene_type "protein_coding"; gene_name "8030474K03Rik"; transcript_type "protein_coding"; transcript_name "8030474K03Rik-202"; exon_number 3; exon_id "ENSMUSE00001307143.2"; level 2; protein_id "ENSMUSP00000133189.3"; transcript_support_level "5"; mgi_id "MGI:2685988"; tag "inferred_exon_combination"; tag "not_best_in_genome_evidence"; tag "basic"; tag "Ensembl_canonical"; tag "GENCODE_Primary"; tag "appris_principal_1"; havana_gene "OTTMUSG00000018193.1"; havana_transcript "OTTMUST00000043921.1";
chrX	HAVANA	exon	100840966	100841048	0	+	.	gene_id "ENSMUSG00000046774.18"; transcript_id "ENSMUST00000149761.2"; gene_type "protein_coding"; gene_name "8030474K03Rik"; transcript_type "protein_coding_CDS_not_defined"; transcript_name "8030474K03Rik-201"; exon_number 5; exon_id "ENSMUSE00001301249.2"; level 2; transcript_support_level "1"; mgi_id "MGI:2685988"; havana_gene "OTTMUSG00000018193.1"; havana_transcript "OTTMUST00000043919.1";
chrX	HAVANA	exon	100841322	100841367	0	+	.	gene_id "ENSMUSG00000046774.18"; transcript_id "ENSMUST00000163399.8"; gene_type "protein_coding"; gene_name "8030474K03Rik"; transcript_type "nonsense_mediated_decay"; transcript_name "8030474K03Rik-203"; exon_number 4; exon_id "ENSMUSE00001269117.2"; level 2; protein_id "ENSMUSP00000130455.3"; transcript_support_level "1"; mgi_id "MGI:2685988"; havana_gene "OTTMUSG00000018193.1"; havana_transcript "OTTMUST00000043920.1";
chrX	HAVANA	CDS	100841322	100841367	0	+	0	gene_id "ENSMUSG00000046774.18"; transcript_id "ENSMUST00000163399.8"; gene_type "protein_coding"; gene_name "8030474K03Rik"; transcript_type "nonsense_mediated_decay"; transcript_name "8030474K03Rik-203"; exon_number 4; exon_id "ENSMUSE00001269117.2"; level 2; protein_id "ENSMUSP00000130455.3"; transcript_support_level "1"; mgi_id "MGI:2685988"; havana_gene "OTTMUSG00000018193.1"; havana_transcript "OTTMUST00000043920.1";
chrX	HAVANA	exon	100841322	100841367	0	+	.	gene_id "ENSMUSG00000046774.18"; transcript_id "ENSMUST00000151231.10"; gene_type "protein_coding"; gene_name "8030474K03Rik"; transcript_type "protein_coding"; transcript_name "8030474K03Rik-202"; exon_number 4; exon_id "ENSMUSE00001269117.2"; level 2; protein_id "ENSMUSP00000133189.3"; transcript_support_level "5"; mgi_id "MGI:2685988"; tag "inferred_exon_combination"; tag "not_best_in_genome_evidence"; tag "basic"; tag "Ensembl_canonical"; tag "GENCODE_Primary"; tag "appris_principal_1"; havana_gene "OTTMUSG00000018193.1"; havana_transcript "OTTMUST00000043921.1";
chrX	HAVANA	CDS	100841322	100841367	0	+	0	gene_id "ENSMUSG00000046774.18"; transcript_id "ENSMUST00000151231.10"; gene_type "protein_coding"; gene_name "8030474K03Rik"; transcript_type "protein_coding"; transcript_name "8030474K03Rik-202"; exon_number 4; exon_id "ENSMUSE00001269117.2"; level 2; protein_id "ENSMUSP00000133189.3"; transcript_support_level "5"; mgi_id "MGI:2685988"; tag "inferred_exon_combination"; tag "not_best_in_genome_evidence"; tag "basic"; tag "Ensembl_canonical"; tag "GENCODE_Primary"; tag "appris_principal_1"; havana_gene "OTTMUSG00000018193.1"; havana_transcript "OTTMUST00000043921.1";
chrX	HAVANA	exon	100841322	100841367	0	+	.	gene_id "ENSMUSG00000046774.18"; transcript_id "ENSMUST00000149761.2"; gene_type "protein_coding"; gene_name "8030474K03Rik"; transcript_type "protein_coding_CDS_not_defined"; transcript_name "8030474K03Rik-201"; exon_number 6; exon_id "ENSMUSE00001292404.2"; level 2; transcript_support_level "1"; mgi_id "MGI:2685988"; havana_gene "OTTMUSG00000018193.1"; havana_transcript "OTTMUST00000043919.1";
chrX	HAVANA	CDS	100841708	100841721	0	+	2	gene_id "ENSMUSG00000046774.18"; transcript_id "ENSMUST00000163399.8"; gene_type "protein_coding"; gene_name "8030474K03Rik"; transcript_type "nonsense_mediated_decay"; transcript_name "8030474K03Rik-203"; exon_number 5; exon_id "ENSMUSE00000740974.2"; level 2; protein_id "ENSMUSP00000130455.3"; transcript_support_level "1"; mgi_id "MGI:2685988"; havana_gene "OTTMUSG00000018193.1"; havana_transcript "OTTMUST00000043920.1";
chrX	HAVANA	exon	100841708	100841762	0	+	.	gene_id "ENSMUSG00000046774.18"; transcript_id "ENSMUST00000163399.8"; gene_type "protein_coding"; gene_name "8030474K03Rik"; transcript_type "nonsense_mediated_decay"; transcript_name "8030474K03Rik-203"; exon_number 5; exon_id "ENSMUSE00000740974.2"; level 2; protein_id "ENSMUSP00000130455.3"; transcript_support_level "1"; mgi_id "MGI:2685988"; havana_gene "OTTMUSG00000018193.1"; havana_transcript "OTTMUST00000043920.1";
chrX	HAVANA	exon	100841708	100841771	0	+	.	gene_id "ENSMUSG00000046774.18"; transcript_id "ENSMUST00000149761.2"; gene_type "protein_coding"; gene_name "8030474K03Rik"; transcript_type "protein_coding_CDS_not_defined"; transcript_name "8030474K03Rik-201"; exon_number 7; exon_id "ENSMUSE00001070574.2"; level 2; transcript_support_level "1"; mgi_id "MGI:2685988"; havana_gene "OTTMUSG00000018193.1"; havana_transcript "OTTMUST00000043919.1";
chrX	HAVANA	stop_codon	100841722	100841724	0	+	0	gene_id "ENSMUSG00000046774.18"; transcript_id "ENSMUST00000163399.8"; gene_type "protein_coding"; gene_name "8030474K03Rik"; transcript_type "nonsense_mediated_decay"; transcript_name "8030474K03Rik-203"; exon_number 5; exon_id "ENSMUSE00000740974.2"; level 2; protein_id "ENSMUSP00000130455.3"; transcript_support_level "1"; mgi_id "MGI:2685988"; havana_gene "OTTMUSG00000018193.1"; havana_transcript "OTTMUST00000043920.1";
chrX	HAVANA	UTR	100841722	100841762	0	+	.	gene_id "ENSMUSG00000046774.18"; transcript_id "ENSMUST00000163399.8"; gene_type "protein_coding"; gene_name "8030474K03Rik"; transcript_type "nonsense_mediated_decay"; transcript_name "8030474K03Rik-203"; exon_number 5; exon_id "ENSMUSE00000740974.2"; level 2; protein_id "ENSMUSP00000130455.3"; transcript_support_level "1"; mgi_id "MGI:2685988"; havana_gene "OTTMUSG00000018193.1"; havana_transcript "OTTMUST00000043920.1";
chrX	HAVANA	CDS	100841948	100841985	0	+	2	gene_id "ENSMUSG00000046774.18"; transcript_id "ENSMUST00000151231.10"; gene_type "protein_coding"; gene_name "8030474K03Rik"; transcript_type "protein_coding"; transcript_name "8030474K03Rik-202"; exon_number 5; exon_id "ENSMUSE00001294533.2"; level 2; protein_id "ENSMUSP00000133189.3"; transcript_support_level "5"; mgi_id "MGI:2685988"; tag "inferred_exon_combination"; tag "not_best_in_genome_evidence"; tag "basic"; tag "Ensembl_canonical"; tag "GENCODE_Primary"; tag "appris_principal_1"; havana_gene "OTTMUSG00000018193.1"; havana_transcript "OTTMUST00000043921.1";
chrX	HAVANA	exon	100841948	100841989	0	+	.	gene_id "ENSMUSG00000046774.18"; transcript_id "ENSMUST00000163399.8"; gene_type "protein_coding"; gene_name "8030474K03Rik"; transcript_type "nonsense_mediated_decay"; transcript_name "8030474K03Rik-203"; exon_number 6; exon_id "ENSMUSE00001258965.2"; level 2; protein_id "ENSMUSP00000130455.3"; transcript_support_level "1"; mgi_id "MGI:2685988"; havana_gene "OTTMUSG00000018193.1"; havana_transcript "OTTMUST00000043920.1";
chrX	HAVANA	UTR	100841948	100841989	0	+	.	gene_id "ENSMUSG00000046774.18"; transcript_id "ENSMUST00000163399.8"; gene_type "protein_coding"; gene_name "8030474K03Rik"; transcript_type "nonsense_mediated_decay"; transcript_name "8030474K03Rik-203"; exon_number 6; exon_id "ENSMUSE00001258965.2"; level 2; protein_id "ENSMUSP00000130455.3"; transcript_support_level "1"; mgi_id "MGI:2685988"; havana_gene "OTTMUSG00000018193.1"; havana_transcript "OTTMUST00000043920.1";
chrX	HAVANA	exon	100841948	100841989	0	+	.	gene_id "ENSMUSG00000046774.18"; transcript_id "ENSMUST00000151231.10"; gene_type "protein_coding"; gene_name "8030474K03Rik"; transcript_type "protein_coding"; transcript_name "8030474K03Rik-202"; exon_number 5; exon_id "ENSMUSE00001294533.2"; level 2; protein_id "ENSMUSP00000133189.3"; transcript_support_level "5"; mgi_id "MGI:2685988"; tag "inferred_exon_combination"; tag "not_best_in_genome_evidence"; tag "basic"; tag "Ensembl_canonical"; tag "GENCODE_Primary"; tag "appris_principal_1"; havana_gene "OTTMUSG00000018193.1"; havana_transcript "OTTMUST00000043921.1";
chrX	HAVANA	exon	100841948	100841989	0	+	.	gene_id "ENSMUSG00000046774.18"; transcript_id "ENSMUST00000149761.2"; gene_type "protein_coding"; gene_name "8030474K03Rik"; transcript_type "protein_coding_CDS_not_defined"; transcript_name "8030474K03Rik-201"; exon_number 8; exon_id "ENSMUSE00001258965.2"; level 2; transcript_support_level "1"; mgi_id "MGI:2685988"; havana_gene "OTTMUSG00000018193.1"; havana_transcript "OTTMUST00000043919.1";
chrX	HAVANA	stop_codon	100841986	100841988	0	+	0	gene_id "ENSMUSG00000046774.18"; transcript_id "ENSMUST00000151231.10"; gene_type "protein_coding"; gene_name "8030474K03Rik"; transcript_type "protein_coding"; transcript_name "8030474K03Rik-202"; exon_number 5; exon_id "ENSMUSE00001294533.2"; level 2; protein_id "ENSMUSP00000133189.3"; transcript_support_level "5"; mgi_id "MGI:2685988"; tag "inferred_exon_combination"; tag "not_best_in_genome_evidence"; tag "basic"; tag "Ensembl_canonical"; tag "GENCODE_Primary"; tag "appris_principal_1"; havana_gene "OTTMUSG00000018193.1"; havana_transcript "OTTMUST00000043921.1";
chrX	HAVANA	UTR	100841986	100841989	0	+	.	gene_id "ENSMUSG00000046774.18"; transcript_id "ENSMUST00000151231.10"; gene_type "protein_coding"; gene_name "8030474K03Rik"; transcript_type "protein_coding"; transcript_name "8030474K03Rik-202"; exon_number 5; exon_id "ENSMUSE00001294533.2"; level 2; protein_id "ENSMUSP00000133189.3"; transcript_support_level "5"; mgi_id "MGI:2685988"; tag "inferred_exon_combination"; tag "not_best_in_genome_evidence"; tag "basic"; tag "Ensembl_canonical"; tag "GENCODE_Primary"; tag "appris_principal_1"; havana_gene "OTTMUSG00000018193.1"; havana_transcript "OTTMUST00000043921.1";
chrX	HAVANA	exon	100842073	100842244	0	+	.	gene_id "ENSMUSG00000046774.18"; transcript_id "ENSMUST00000163399.8"; gene_type "protein_coding"; gene_name "8030474K03Rik"; transcript_type "nonsense_mediated_decay"; transcript_name "8030474K03Rik-203"; exon_number 7; exon_id "ENSMUSE00000696502.3"; level 2; protein_id "ENSMUSP00000130455.3"; transcript_support_level "1"; mgi_id "MGI:2685988"; havana_gene "OTTMUSG00000018193.1"; havana_transcript "OTTMUST00000043920.1";
chrX	HAVANA	UTR	100842073	100842244	0	+	.	gene_id "ENSMUSG00000046774.18"; transcript_id "ENSMUST00000163399.8"; gene_type "protein_coding"; gene_name "8030474K03Rik"; transcript_type "nonsense_mediated_decay"; transcript_name "8030474K03Rik-203"; exon_number 7; exon_id "ENSMUSE00000696502.3"; level 2; protein_id "ENSMUSP00000130455.3"; transcript_support_level "1"; mgi_id "MGI:2685988"; havana_gene "OTTMUSG00000018193.1"; havana_transcript "OTTMUST00000043920.1";
chrX	HAVANA	exon	100842073	100842246	0	+	.	gene_id "ENSMUSG00000046774.18"; transcript_id "ENSMUST00000149761.2"; gene_type "protein_coding"; gene_name "8030474K03Rik"; transcript_type "protein_coding_CDS_not_defined"; transcript_name "8030474K03Rik-201"; exon_number 9; exon_id "ENSMUSE00000807258.2"; level 2; transcript_support_level "1"; mgi_id "MGI:2685988"; havana_gene "OTTMUSG00000018193.1"; havana_transcript "OTTMUST00000043919.1";
chrX	HAVANA	exon	100842073	100842248	0	+	.	gene_id "ENSMUSG00000046774.18"; transcript_id "ENSMUST00000151231.10"; gene_type "protein_coding"; gene_name "8030474K03Rik"; transcript_type "protein_coding"; transcript_name "8030474K03Rik-202"; exon_number 6; exon_id "ENSMUSE00001087033.2"; level 2; protein_id "ENSMUSP00000133189.3"; transcript_support_level "5"; mgi_id "MGI:2685988"; tag "inferred_exon_combination"; tag "not_best_in_genome_evidence"; tag "basic"; tag "Ensembl_canonical"; tag "GENCODE_Primary"; tag "appris_principal_1"; havana_gene "OTTMUSG00000018193.1"; havana_transcript "OTTMUST00000043921.1";
chrX	HAVANA	UTR	100842073	100842248	0	+	.	gene_id "ENSMUSG00000046774.18"; transcript_id "ENSMUST00000151231.10"; gene_type "protein_coding"; gene_name "8030474K03Rik"; transcript_type "protein_coding"; transcript_name "8030474K03Rik-202"; exon_number 6; exon_id "ENSMUSE00001087033.2"; level 2; protein_id "ENSMUSP00000133189.3"; transcript_support_level "5"; mgi_id "MGI:2685988"; tag "inferred_exon_combination"; tag "not_best_in_genome_evidence"; tag "basic"; tag "Ensembl_canonical"; tag "GENCODE_Primary"; tag "appris_principal_1"; havana_gene "OTTMUSG00000018193.1"; havana_transcript "OTTMUST00000043921.1";
chrX	HAVANA	gene	100868121	100868530	0	+	.	gene_id "ENSMUSG00000082284.2"; gene_type "processed_pseudogene"; gene_name "H3f3a-ps1"; level 2; mgi_id "MGI:1101782"; havana_gene "OTTMUSG00000018214.1";
chrX	HAVANA	transcript	100868121	100868530	0	+	.	gene_id "ENSMUSG00000082284.2"; transcript_id "ENSMUST00000119546.2"; gene_type "processed_pseudogene"; gene_name "H3f3a-ps1"; transcript_type "processed_pseudogene"; transcript_name "H3f3a-ps1-201"; level 2; transcript_support_level "NA"; mgi_id "MGI:1101782"; ont "PGO:0000004"; tag "basic"; tag "Ensembl_canonical"; tag "GENCODE_Primary"; havana_gene "OTTMUSG00000018214.1"; havana_transcript "OTTMUST00000044000.1";
chrX	HAVANA	exon	100868121	100868530	0	+	.	gene_id "ENSMUSG00000082284.2"; transcript_id "ENSMUST00000119546.2"; gene_type "processed_pseudogene"; gene_name "H3f3a-ps1"; transcript_type "processed_pseudogene"; transcript_name "H3f3a-ps1-201"; exon_number 1; exon_id "ENSMUSE00000720475.2"; level 2; transcript_support_level "NA"; mgi_id "MGI:1101782"; ont "PGO:0000004"; tag "basic"; tag "Ensembl_canonical"; tag "GENCODE_Primary"; havana_gene "OTTMUSG00000018214.1"; havana_transcript "OTTMUST00000044000.1";
chrX	HAVANA	UTR	100892991	100893173	0	+	.	gene_id "ENSMUSG00000079481.12"; transcript_id "ENSMUST00000124279.6"; gene_type "protein_coding"; gene_name "Nhsl2"; transcript_type "protein_coding"; transcript_name "Nhsl2-202"; exon_number 1; exon_id "ENSMUSE00001234887.2"; level 2; protein_id "ENSMUSP00000116112.2"; transcript_support_level "3"; mgi_id "MGI:3645090"; tag "mRNA_end_NF"; tag "cds_end_NF"; havana_gene "OTTMUSG00000018290.1"; havana_transcript "OTTMUST00000044191.1";
chrX	HAVANA	UTR	100892991	100893173	0	+	.	gene_id "ENSMUSG00000079481.12"; transcript_id "ENSMUST00000101339.8"; gene_type "protein_coding"; gene_name "Nhsl2"; transcript_type "protein_coding"; transcript_name "Nhsl2-201"; exon_number 1; exon_id "ENSMUSE00001234887.2"; level 2; protein_id "ENSMUSP00000098893.5"; transcript_support_level "5"; mgi_id "MGI:3645090"; tag "basic"; tag "Ensembl_canonical"; tag "GENCODE_Primary"; tag "appris_principal_1"; tag "CCDS"; ccdsid "CCDS53156.1"; havana_gene "OTTMUSG00000018290.1"; havana_transcript "OTTMUST00000044193.1";
chrX	HAVANA	exon	100892991	100893453	0	+	.	gene_id "ENSMUSG00000079481.12"; transcript_id "ENSMUST00000125115.2"; gene_type "protein_coding"; gene_name "Nhsl2"; transcript_type "protein_coding_CDS_not_defined"; transcript_name "Nhsl2-203"; exon_number 1; exon_id "ENSMUSE00001305328.2"; level 2; transcript_support_level "1"; mgi_id "MGI:3645090"; havana_gene "OTTMUSG00000018290.1"; havana_transcript "OTTMUST00000044192.1";
chrX	HAVANA	exon	100892991	100893453	0	+	.	gene_id "ENSMUSG00000079481.12"; transcript_id "ENSMUST00000124279.6"; gene_type "protein_coding"; gene_name "Nhsl2"; transcript_type "protein_coding"; transcript_name "Nhsl2-202"; exon_number 1; exon_id "ENSMUSE00001234887.2"; level 2; protein_id "ENSMUSP00000116112.2"; transcript_support_level "3"; mgi_id "MGI:3645090"; tag "mRNA_end_NF"; tag "cds_end_NF"; havana_gene "OTTMUSG00000018290.1"; havana_transcript "OTTMUST00000044191.1";
chrX	HAVANA	exon	100892991	100893453	0	+	.	gene_id "ENSMUSG00000079481.12"; transcript_id "ENSMUST00000101339.8"; gene_type "protein_coding"; gene_name "Nhsl2"; transcript_type "protein_coding"; transcript_name "Nhsl2-201"; exon_number 1; exon_id "ENSMUSE00001234887.2"; level 2; protein_id "ENSMUSP00000098893.5"; transcript_support_level "5"; mgi_id "MGI:3645090"; tag "basic"; tag "Ensembl_canonical"; tag "GENCODE_Primary"; tag "appris_principal_1"; tag "CCDS"; ccdsid "CCDS53156.1"; havana_gene "OTTMUSG00000018290.1"; havana_transcript "OTTMUST00000044193.1";
chrX	HAVANA	transcript	100892991	100993241	0	+	.	gene_id "ENSMUSG00000079481.12"; transcript_id "ENSMUST00000125115.2"; gene_type "protein_coding"; gene_name "Nhsl2"; transcript_type "protein_coding_CDS_not_defined"; transcript_name "Nhsl2-203"; level 2; transcript_support_level "1"; mgi_id "MGI:3645090"; havana_gene "OTTMUSG00000018290.1"; havana_transcript "OTTMUST00000044192.1";
chrX	HAVANA	transcript	100892991	101119882	0	+	.	gene_id "ENSMUSG00000079481.12"; transcript_id "ENSMUST00000124279.6"; gene_type "protein_coding"; gene_name "Nhsl2"; transcript_type "protein_coding"; transcript_name "Nhsl2-202"; level 2; protein_id "ENSMUSP00000116112.2"; transcript_support_level "3"; mgi_id "MGI:3645090"; tag "mRNA_end_NF"; tag "cds_end_NF"; havana_gene "OTTMUSG00000018290.1"; havana_transcript "OTTMUST00000044191.1";
chrX	HAVANA	gene	100892991	101135661	0	+	.	gene_id "ENSMUSG00000079481.12"; gene_type "protein_coding"; gene_name "Nhsl2"; level 2; mgi_id "MGI:3645090"; havana_gene "OTTMUSG00000018290.1";
chrX	HAVANA	transcript	100892991	101135661	0	+	.	gene_id "ENSMUSG00000079481.12"; transcript_id "ENSMUST00000101339.8"; gene_type "protein_coding"; gene_name "Nhsl2"; transcript_type "protein_coding"; transcript_name "Nhsl2-201"; level 2; protein_id "ENSMUSP00000098893.5"; transcript_support_level "5"; mgi_id "MGI:3645090"; tag "basic"; tag "Ensembl_canonical"; tag "GENCODE_Primary"; tag "appris_principal_1"; tag "CCDS"; ccdsid "CCDS53156.1"; havana_gene "OTTMUSG00000018290.1"; havana_transcript "OTTMUST00000044193.1";
chrX	HAVANA	start_codon	100893174	100893176	0	+	0	gene_id "ENSMUSG00000079481.12"; transcript_id "ENSMUST00000124279.6"; gene_type "protein_coding"; gene_name "Nhsl2"; transcript_type "protein_coding"; transcript_name "Nhsl2-202"; exon_number 1; exon_id "ENSMUSE00001234887.2"; level 2; protein_id "ENSMUSP00000116112.2"; transcript_support_level "3"; mgi_id "MGI:3645090"; tag "mRNA_end_NF"; tag "cds_end_NF"; havana_gene "OTTMUSG00000018290.1"; havana_transcript "OTTMUST00000044191.1";
chrX	HAVANA	start_codon	100893174	100893176	0	+	0	gene_id "ENSMUSG00000079481.12"; transcript_id "ENSMUST00000101339.8"; gene_type "protein_coding"; gene_name "Nhsl2"; transcript_type "protein_coding"; transcript_name "Nhsl2-201"; exon_number 1; exon_id "ENSMUSE00001234887.2"; level 2; protein_id "ENSMUSP00000098893.5"; transcript_support_level "5"; mgi_id "MGI:3645090"; tag "basic"; tag "Ensembl_canonical"; tag "GENCODE_Primary"; tag "appris_principal_1"; tag "CCDS"; ccdsid "CCDS53156.1"; havana_gene "OTTMUSG00000018290.1"; havana_transcript "OTTMUST00000044193.1";
chrX	HAVANA	CDS	100893174	100893453	0	+	0	gene_id "ENSMUSG00000079481.12"; transcript_id "ENSMUST00000124279.6"; gene_type "protein_coding"; gene_name "Nhsl2"; transcript_type "protein_coding"; transcript_name "Nhsl2-202"; exon_number 1; exon_id "ENSMUSE00001234887.2"; level 2; protein_id "ENSMUSP00000116112.2"; transcript_support_level "3"; mgi_id "MGI:3645090"; tag "mRNA_end_NF"; tag "cds_end_NF"; havana_gene "OTTMUSG00000018290.1"; havana_transcript "OTTMUST00000044191.1";
chrX	HAVANA	CDS	100893174	100893453	0	+	0	gene_id "ENSMUSG00000079481.12"; transcript_id "ENSMUST00000101339.8"; gene_type "protein_coding"; gene_name "Nhsl2"; transcript_type "protein_coding"; transcript_name "Nhsl2-201"; exon_number 1; exon_id "ENSMUSE00001234887.2"; level 2; protein_id "ENSMUSP00000098893.5"; transcript_support_level "5"; mgi_id "MGI:3645090"; tag "basic"; tag "Ensembl_canonical"; tag "GENCODE_Primary"; tag "appris_principal_1"; tag "CCDS"; ccdsid "CCDS53156.1"; havana_gene "OTTMUSG00000018290.1"; havana_transcript "OTTMUST00000044193.1";
chrX	HAVANA	exon	100991260	100991328	0	+	.	gene_id "ENSMUSG00000079481.12"; transcript_id "ENSMUST00000124279.6"; gene_type "protein_coding"; gene_name "Nhsl2"; transcript_type "protein_coding"; transcript_name "Nhsl2-202"; exon_number 2; exon_id "ENSMUSE00000696499.2"; level 2; protein_id "ENSMUSP00000116112.2"; transcript_support_level "3"; mgi_id "MGI:3645090"; tag "mRNA_end_NF"; tag "cds_end_NF"; havana_gene "OTTMUSG00000018290.1"; havana_transcript "OTTMUST00000044191.1";
chrX	HAVANA	CDS	100991260	100991328	0	+	2	gene_id "ENSMUSG00000079481.12"; transcript_id "ENSMUST00000124279.6"; gene_type "protein_coding"; gene_name "Nhsl2"; transcript_type "protein_coding"; transcript_name "Nhsl2-202"; exon_number 2; exon_id "ENSMUSE00000696499.2"; level 2; protein_id "ENSMUSP00000116112.2"; transcript_support_level "3"; mgi_id "MGI:3645090"; tag "mRNA_end_NF"; tag "cds_end_NF"; havana_gene "OTTMUSG00000018290.1"; havana_transcript "OTTMUST00000044191.1";
chrX	HAVANA	exon	100991260	100993241	0	+	.	gene_id "ENSMUSG00000079481.12"; transcript_id "ENSMUST00000125115.2"; gene_type "protein_coding"; gene_name "Nhsl2"; transcript_type "protein_coding_CDS_not_defined"; transcript_name "Nhsl2-203"; exon_number 2; exon_id "ENSMUSE00000802856.2"; level 2; transcript_support_level "1"; mgi_id "MGI:3645090"; havana_gene "OTTMUSG00000018290.1"; havana_transcript "OTTMUST00000044192.1";
chrX	HAVANA	exon	101005403	101005433	0	+	.	gene_id "ENSMUSG00000079481.12"; transcript_id "ENSMUST00000155477.2"; gene_type "protein_coding"; gene_name "Nhsl2"; transcript_type "protein_coding_CDS_not_defined"; transcript_name "Nhsl2-207"; exon_number 1; exon_id "ENSMUSE00000723382.2"; level 2; transcript_support_level "3"; mgi_id "MGI:3645090"; havana_gene "OTTMUSG00000018290.1"; havana_transcript "OTTMUST00000044218.1";
chrX	HAVANA	transcript	101005403	101121487	0	+	.	gene_id "ENSMUSG00000079481.12"; transcript_id "ENSMUST00000155477.2"; gene_type "protein_coding"; gene_name "Nhsl2"; transcript_type "protein_coding_CDS_not_defined"; transcript_name "Nhsl2-207"; level 2; transcript_support_level "3"; mgi_id "MGI:3645090"; havana_gene "OTTMUSG00000018290.1"; havana_transcript "OTTMUST00000044218.1";
chrX	HAVANA	UTR	101048650	101048679	0	+	.	gene_id "ENSMUSG00000079481.12"; transcript_id "ENSMUST00000144753.2"; gene_type "protein_coding"; gene_name "Nhsl2"; transcript_type "protein_coding"; transcript_name "Nhsl2-206"; exon_number 1; exon_id "ENSMUSE00000725870.2"; level 2; protein_id "ENSMUSP00000143176.2"; transcript_support_level "3"; mgi_id "MGI:3645090"; tag "CAGE_supported_TSS"; tag "mRNA_end_NF"; tag "cds_end_NF"; havana_gene "OTTMUSG00000018290.1"; havana_transcript "OTTMUST00000044217.1";
chrX	HAVANA	exon	101048650	101048749	0	+	.	gene_id "ENSMUSG00000079481.12"; transcript_id "ENSMUST00000144753.2"; gene_type "protein_coding"; gene_name "Nhsl2"; transcript_type "protein_coding"; transcript_name "Nhsl2-206"; exon_number 1; exon_id "ENSMUSE00000725870.2"; level 2; protein_id "ENSMUSP00000143176.2"; transcript_support_level "3"; mgi_id "MGI:3645090"; tag "CAGE_supported_TSS"; tag "mRNA_end_NF"; tag "cds_end_NF"; havana_gene "OTTMUSG00000018290.1"; havana_transcript "OTTMUST00000044217.1";
chrX	ENSEMBL_gcm37	exon	101048650	101048749	0.208125089761593	+	.	gene_id "ENSMUSG00000079481.12"; transcript_id "ENSMUSG00000079481.12_tx_17"; exon_id "chrX_101048650_101048749_+"; exonnum "1"; txlen "505";
chrX	HAVANA	transcript	101048650	101121462	0	+	.	gene_id "ENSMUSG00000079481.12"; transcript_id "ENSMUST00000144753.2"; gene_type "protein_coding"; gene_name "Nhsl2"; transcript_type "protein_coding"; transcript_name "Nhsl2-206"; level 2; protein_id "ENSMUSP00000143176.2"; transcript_support_level "3"; mgi_id "MGI:3645090"; tag "CAGE_supported_TSS"; tag "mRNA_end_NF"; tag "cds_end_NF"; havana_gene "OTTMUSG00000018290.1"; havana_transcript "OTTMUST00000044217.1";
chrX	HAVANA	start_codon	101048680	101048682	0	+	0	gene_id "ENSMUSG00000079481.12"; transcript_id "ENSMUST00000144753.2"; gene_type "protein_coding"; gene_name "Nhsl2"; transcript_type "protein_coding"; transcript_name "Nhsl2-206"; exon_number 1; exon_id "ENSMUSE00000725870.2"; level 2; protein_id "ENSMUSP00000143176.2"; transcript_support_level "3"; mgi_id "MGI:3645090"; tag "CAGE_supported_TSS"; tag "mRNA_end_NF"; tag "cds_end_NF"; havana_gene "OTTMUSG00000018290.1"; havana_transcript "OTTMUST00000044217.1";
chrX	HAVANA	CDS	101048680	101048749	0	+	0	gene_id "ENSMUSG00000079481.12"; transcript_id "ENSMUST00000144753.2"; gene_type "protein_coding"; gene_name "Nhsl2"; transcript_type "protein_coding"; transcript_name "Nhsl2-206"; exon_number 1; exon_id "ENSMUSE00000725870.2"; level 2; protein_id "ENSMUSP00000143176.2"; transcript_support_level "3"; mgi_id "MGI:3645090"; tag "CAGE_supported_TSS"; tag "mRNA_end_NF"; tag "cds_end_NF"; havana_gene "OTTMUSG00000018290.1"; havana_transcript "OTTMUST00000044217.1";
chrX	sragcm37_es	exon	101061058	101061536	0.829086855588102	+	.	gene_id "ENSMUSG00000079481.12"; transcript_id "ENSMUSG00000079481.12_tx_10"; exon_id "chrX_101061058_101061536_+"; exonnum "1"; txlen "12378";
chrX	sragcm37_es	exon	101061058	101061536	0.65651087533664	+	.	gene_id "ENSMUSG00000079481.12"; transcript_id "ENSMUSG00000079481.12_tx_11"; exon_id "chrX_101061058_101061536_+"; exonnum "1"; txlen "884";
chrX	sragcm37_es	exon	101061058	101061536	2.81472114363352	+	.	gene_id "ENSMUSG00000079481.12"; transcript_id "ENSMUSG00000079481.12_tx_4"; exon_id "chrX_101061058_101061536_+"; exonnum "1"; txlen "12987";
chrX	sragcm37_es	exon	101061058	101061536	1.59199335198666	+	.	gene_id "ENSMUSG00000079481.12"; transcript_id "ENSMUSG00000079481.12_tx_7"; exon_id "chrX_101061058_101061536_+"; exonnum "1"; txlen "12510";
chrX	sragcm37_es	exon	101061058	101061536	0.849110106553538	+	.	gene_id "ENSMUSG00000079481.12"; transcript_id "ENSMUSG00000079481.12_tx_9"; exon_id "chrX_101061058_101061536_+"; exonnum "1"; txlen "12666";
chrX	sragcm37_es	exon	101077858	101078044	2.55882528909928	+	.	gene_id "ENSMUSG00000079481.12"; transcript_id "ENSMUSG00000079481.12_tx_5"; exon_id "chrX_101077858_101078044_+"; exonnum "1"; txlen "592";
chrX	sragcm37_ss	exon	101079818	101080222	0.65651087533664	+	.	gene_id "ENSMUSG00000079481.12"; transcript_id "ENSMUSG00000079481.12_tx_11"; exon_id "chrX_101079818_101080222_+"; exonnum "2"; txlen "884";
chrX	sragcm37_ss	exon	101079818	101080222	0.208125089761593	+	.	gene_id "ENSMUSG00000079481.12"; transcript_id "ENSMUSG00000079481.12_tx_17"; exon_id "chrX_101079818_101080222_+"; exonnum "2"; txlen "505";
chrX	sragcm37_ss	exon	101079818	101080222	2.55882528909928	+	.	gene_id "ENSMUSG00000079481.12"; transcript_id "ENSMUSG00000079481.12_tx_5"; exon_id "chrX_101079818_101080222_+"; exonnum "2"; txlen "592";
chrX	sragcm37_es	exon	101080878	101080957	0.473813921931236	+	.	gene_id "ENSMUSG00000079481.12"; transcript_id "ENSMUSG00000079481.12_tx_13"; exon_id "chrX_101080878_101080957_+"; exonnum "1"; txlen "12588";
chrX	sragcm37_es	exon	101080878	101080957	0.23791708615212	+	.	gene_id "ENSMUSG00000079481.12"; transcript_id "ENSMUSG00000079481.12_tx_15"; exon_id "chrX_101080878_101080957_+"; exonnum "1"; txlen "12267";
chrX	sragcm37_es	exon	101080878	101080957	0.220164805177684	+	.	gene_id "ENSMUSG00000079481.12"; transcript_id "ENSMUSG00000079481.12_tx_16"; exon_id "chrX_101080878_101080957_+"; exonnum "1"; txlen "11979";
chrX	sragcm37_es	exon	101085220	101085475	0.0295616824821561	+	.	gene_id "ENSMUSG00000079481.12"; transcript_id "ENSMUSG00000079481.12_tx_20"; exon_id "chrX_101085220_101085475_+"; exonnum "1"; txlen "13258";
chrX	sragcm37_mid	exon	101094129	101094622	0.0295616824821561	+	.	gene_id "ENSMUSG00000079481.12"; transcript_id "ENSMUSG00000079481.12_tx_20"; exon_id "chrX_101094129_101094622_+"; exonnum "2"; txlen "13258";
chrX	sragcm37_mid	exon	101094129	101094622	1.04175395936791	+	.	gene_id "ENSMUSG00000079481.12"; transcript_id "ENSMUSG00000079481.12_tx_8"; exon_id "chrX_101094129_101094622_+"; exonnum "1"; txlen "12393";
chrX	HAVANA	exon	101094457	101094622	0	+	.	gene_id "ENSMUSG00000079481.12"; transcript_id "ENSMUST00000144397.2"; gene_type "protein_coding"; gene_name "Nhsl2"; transcript_type "protein_coding_CDS_not_defined"; transcript_name "Nhsl2-205"; exon_number 1; exon_id "ENSMUSE00000914407.2"; level 2; transcript_support_level "2"; mgi_id "MGI:3645090"; havana_gene "OTTMUSG00000018290.1"; havana_transcript "OTTMUST00000044219.1";
chrX	HAVANA	transcript	101094457	101115572	0	+	.	gene_id "ENSMUSG00000079481.12"; transcript_id "ENSMUST00000144397.2"; gene_type "protein_coding"; gene_name "Nhsl2"; transcript_type "protein_coding_CDS_not_defined"; transcript_name "Nhsl2-205"; level 2; transcript_support_level "2"; mgi_id "MGI:3645090"; havana_gene "OTTMUSG00000018290.1"; havana_transcript "OTTMUST00000044219.1";
chrX	sragcm37_es	exon	101114100	101114748	0.304502632080786	+	.	gene_id "ENSMUSG00000079481.12"; transcript_id "ENSMUSG00000079481.12_tx_14"; exon_id "chrX_101114100_101114748_+"; exonnum "1"; txlen "13157";
chrX	HAVANA	exon	101114930	101115085	0	+	.	gene_id "ENSMUSG00000079481.12"; transcript_id "ENSMUST00000101339.8"; gene_type "protein_coding"; gene_name "Nhsl2"; transcript_type "protein_coding"; transcript_name "Nhsl2-201"; exon_number 2; exon_id "ENSMUSE00000654229.4"; level 2; protein_id "ENSMUSP00000098893.5"; transcript_support_level "5"; mgi_id "MGI:3645090"; tag "basic"; tag "Ensembl_canonical"; tag "GENCODE_Primary"; tag "appris_principal_1"; tag "CCDS"; ccdsid "CCDS53156.1"; havana_gene "OTTMUSG00000018290.1"; havana_transcript "OTTMUST00000044193.1";
chrX	HAVANA	CDS	101114930	101115085	0	+	2	gene_id "ENSMUSG00000079481.12"; transcript_id "ENSMUST00000101339.8"; gene_type "protein_coding"; gene_name "Nhsl2"; transcript_type "protein_coding"; transcript_name "Nhsl2-201"; exon_number 2; exon_id "ENSMUSE00000654229.4"; level 2; protein_id "ENSMUSP00000098893.5"; transcript_support_level "5"; mgi_id "MGI:3645090"; tag "basic"; tag "Ensembl_canonical"; tag "GENCODE_Primary"; tag "appris_principal_1"; tag "CCDS"; ccdsid "CCDS53156.1"; havana_gene "OTTMUSG00000018290.1"; havana_transcript "OTTMUST00000044193.1";
chrX	ENSEMBL_gcm37	exon	101114930	101115085	0.473813921931236	+	.	gene_id "ENSMUSG00000079481.12"; transcript_id "ENSMUSG00000079481.12_tx_13"; exon_id "chrX_101114930_101115085_+"; exonnum "2"; txlen "12588";
chrX	ENSEMBL_gcm37	exon	101114930	101115085	0.304502632080786	+	.	gene_id "ENSMUSG00000079481.12"; transcript_id "ENSMUSG00000079481.12_tx_14"; exon_id "chrX_101114930_101115085_+"; exonnum "2"; txlen "13157";
chrX	ENSEMBL_gcm37	exon	101114930	101115085	0.23791708615212	+	.	gene_id "ENSMUSG00000079481.12"; transcript_id "ENSMUSG00000079481.12_tx_15"; exon_id "chrX_101114930_101115085_+"; exonnum "2"; txlen "12267";
chrX	ENSEMBL_gcm37	exon	101114930	101115085	0.0295616824821561	+	.	gene_id "ENSMUSG00000079481.12"; transcript_id "ENSMUSG00000079481.12_tx_20"; exon_id "chrX_101114930_101115085_+"; exonnum "3"; txlen "13258";
chrX	ENSEMBL_gcm37	exon	101114930	101115085	2.81472114363352	+	.	gene_id "ENSMUSG00000079481.12"; transcript_id "ENSMUSG00000079481.12_tx_4"; exon_id "chrX_101114930_101115085_+"; exonnum "2"; txlen "12987";
chrX	ENSEMBL_gcm37	exon	101114930	101115085	0.849110106553538	+	.	gene_id "ENSMUSG00000079481.12"; transcript_id "ENSMUSG00000079481.12_tx_9"; exon_id "chrX_101114930_101115085_+"; exonnum "2"; txlen "12666";
chrX	HAVANA	exon	101114930	101115572	0	+	.	gene_id "ENSMUSG00000079481.12"; transcript_id "ENSMUST00000144397.2"; gene_type "protein_coding"; gene_name "Nhsl2"; transcript_type "protein_coding_CDS_not_defined"; transcript_name "Nhsl2-205"; exon_number 2; exon_id "ENSMUSE00000792255.2"; level 2; transcript_support_level "2"; mgi_id "MGI:3645090"; havana_gene "OTTMUSG00000018290.1"; havana_transcript "OTTMUST00000044219.1";
chrX	HAVANA	exon	101116548	101117580	0	+	.	gene_id "ENSMUSG00000079481.12"; transcript_id "ENSMUST00000129185.2"; gene_type "protein_coding"; gene_name "Nhsl2"; transcript_type "protein_coding_CDS_not_defined"; transcript_name "Nhsl2-204"; exon_number 1; exon_id "ENSMUSE00000758318.2"; level 2; transcript_support_level "5"; mgi_id "MGI:3645090"; havana_gene "OTTMUSG00000018290.1"; havana_transcript "OTTMUST00000044220.1";
chrX	HAVANA	transcript	101116548	101123906	0	+	.	gene_id "ENSMUSG00000079481.12"; transcript_id "ENSMUST00000129185.2"; gene_type "protein_coding"; gene_name "Nhsl2"; transcript_type "protein_coding_CDS_not_defined"; transcript_name "Nhsl2-204"; level 2; transcript_support_level "5"; mgi_id "MGI:3645090"; havana_gene "OTTMUSG00000018290.1"; havana_transcript "OTTMUST00000044220.1";
chrX	HAVANA	exon	101116958	101117085	0	+	.	gene_id "ENSMUSG00000079481.12"; transcript_id "ENSMUST00000101339.8"; gene_type "protein_coding"; gene_name "Nhsl2"; transcript_type "protein_coding"; transcript_name "Nhsl2-201"; exon_number 3; exon_id "ENSMUSE00000696492.2"; level 2; protein_id "ENSMUSP00000098893.5"; transcript_support_level "5"; mgi_id "MGI:3645090"; tag "basic"; tag "Ensembl_canonical"; tag "GENCODE_Primary"; tag "appris_principal_1"; tag "CCDS"; ccdsid "CCDS53156.1"; havana_gene "OTTMUSG00000018290.1"; havana_transcript "OTTMUST00000044193.1";
chrX	HAVANA	CDS	101116958	101117085	0	+	2	gene_id "ENSMUSG00000079481.12"; transcript_id "ENSMUST00000101339.8"; gene_type "protein_coding"; gene_name "Nhsl2"; transcript_type "protein_coding"; transcript_name "Nhsl2-201"; exon_number 3; exon_id "ENSMUSE00000696492.2"; level 2; protein_id "ENSMUSP00000098893.5"; transcript_support_level "5"; mgi_id "MGI:3645090"; tag "basic"; tag "Ensembl_canonical"; tag "GENCODE_Primary"; tag "appris_principal_1"; tag "CCDS"; ccdsid "CCDS53156.1"; havana_gene "OTTMUSG00000018290.1"; havana_transcript "OTTMUST00000044193.1";
chrX	ENSEMBL_gcm37	exon	101116958	101117085	0.473813921931236	+	.	gene_id "ENSMUSG00000079481.12"; transcript_id "ENSMUSG00000079481.12_tx_13"; exon_id "chrX_101116958_101117085_+"; exonnum "3"; txlen "12588";
chrX	ENSEMBL_gcm37	exon	101116958	101117085	0.304502632080786	+	.	gene_id "ENSMUSG00000079481.12"; transcript_id "ENSMUSG00000079481.12_tx_14"; exon_id "chrX_101116958_101117085_+"; exonnum "3"; txlen "13157";
chrX	ENSEMBL_gcm37	exon	101116958	101117085	0.0295616824821561	+	.	gene_id "ENSMUSG00000079481.12"; transcript_id "ENSMUSG00000079481.12_tx_20"; exon_id "chrX_101116958_101117085_+"; exonnum "4"; txlen "13258";
chrX	ENSEMBL_gcm37	exon	101116958	101117085	2.81472114363352	+	.	gene_id "ENSMUSG00000079481.12"; transcript_id "ENSMUSG00000079481.12_tx_4"; exon_id "chrX_101116958_101117085_+"; exonnum "3"; txlen "12987";
chrX	HAVANA	exon	101117388	101117580	0	+	.	gene_id "ENSMUSG00000079481.12"; transcript_id "ENSMUST00000101339.8"; gene_type "protein_coding"; gene_name "Nhsl2"; transcript_type "protein_coding"; transcript_name "Nhsl2-201"; exon_number 4; exon_id "ENSMUSE00000696490.2"; level 2; protein_id "ENSMUSP00000098893.5"; transcript_support_level "5"; mgi_id "MGI:3645090"; tag "basic"; tag "Ensembl_canonical"; tag "GENCODE_Primary"; tag "appris_principal_1"; tag "CCDS"; ccdsid "CCDS53156.1"; havana_gene "OTTMUSG00000018290.1"; havana_transcript "OTTMUST00000044193.1";
chrX	HAVANA	CDS	101117388	101117580	0	+	0	gene_id "ENSMUSG00000079481.12"; transcript_id "ENSMUST00000101339.8"; gene_type "protein_coding"; gene_name "Nhsl2"; transcript_type "protein_coding"; transcript_name "Nhsl2-201"; exon_number 4; exon_id "ENSMUSE00000696490.2"; level 2; protein_id "ENSMUSP00000098893.5"; transcript_support_level "5"; mgi_id "MGI:3645090"; tag "basic"; tag "Ensembl_canonical"; tag "GENCODE_Primary"; tag "appris_principal_1"; tag "CCDS"; ccdsid "CCDS53156.1"; havana_gene "OTTMUSG00000018290.1"; havana_transcript "OTTMUST00000044193.1";
chrX	ENSEMBL_gcm37	exon	101117388	101117580	0.473813921931236	+	.	gene_id "ENSMUSG00000079481.12"; transcript_id "ENSMUSG00000079481.12_tx_13"; exon_id "chrX_101117388_101117580_+"; exonnum "4"; txlen "12588";
chrX	ENSEMBL_gcm37	exon	101117388	101117580	0.304502632080786	+	.	gene_id "ENSMUSG00000079481.12"; transcript_id "ENSMUSG00000079481.12_tx_14"; exon_id "chrX_101117388_101117580_+"; exonnum "4"; txlen "13157";
chrX	ENSEMBL_gcm37	exon	101117388	101117580	0.0295616824821561	+	.	gene_id "ENSMUSG00000079481.12"; transcript_id "ENSMUSG00000079481.12_tx_20"; exon_id "chrX_101117388_101117580_+"; exonnum "5"; txlen "13258";
chrX	ENSEMBL_gcm37	exon	101117388	101117580	2.81472114363352	+	.	gene_id "ENSMUSG00000079481.12"; transcript_id "ENSMUSG00000079481.12_tx_4"; exon_id "chrX_101117388_101117580_+"; exonnum "4"; txlen "12987";
chrX	HAVANA	exon	101119768	101119882	0	+	.	gene_id "ENSMUSG00000079481.12"; transcript_id "ENSMUST00000124279.6"; gene_type "protein_coding"; gene_name "Nhsl2"; transcript_type "protein_coding"; transcript_name "Nhsl2-202"; exon_number 3; exon_id "ENSMUSE00000818807.2"; level 2; protein_id "ENSMUSP00000116112.2"; transcript_support_level "3"; mgi_id "MGI:3645090"; tag "mRNA_end_NF"; tag "cds_end_NF"; havana_gene "OTTMUSG00000018290.1"; havana_transcript "OTTMUST00000044191.1";
chrX	HAVANA	CDS	101119768	101119882	0	+	2	gene_id "ENSMUSG00000079481.12"; transcript_id "ENSMUST00000124279.6"; gene_type "protein_coding"; gene_name "Nhsl2"; transcript_type "protein_coding"; transcript_name "Nhsl2-202"; exon_number 3; exon_id "ENSMUSE00000818807.2"; level 2; protein_id "ENSMUSP00000116112.2"; transcript_support_level "3"; mgi_id "MGI:3645090"; tag "mRNA_end_NF"; tag "cds_end_NF"; havana_gene "OTTMUSG00000018290.1"; havana_transcript "OTTMUST00000044191.1";
chrX	HAVANA	exon	101119768	101119899	0	+	.	gene_id "ENSMUSG00000079481.12"; transcript_id "ENSMUST00000101339.8"; gene_type "protein_coding"; gene_name "Nhsl2"; transcript_type "protein_coding"; transcript_name "Nhsl2-201"; exon_number 5; exon_id "ENSMUSE00000905292.2"; level 2; protein_id "ENSMUSP00000098893.5"; transcript_support_level "5"; mgi_id "MGI:3645090"; tag "basic"; tag "Ensembl_canonical"; tag "GENCODE_Primary"; tag "appris_principal_1"; tag "CCDS"; ccdsid "CCDS53156.1"; havana_gene "OTTMUSG00000018290.1"; havana_transcript "OTTMUST00000044193.1";
chrX	HAVANA	CDS	101119768	101119899	0	+	2	gene_id "ENSMUSG00000079481.12"; transcript_id "ENSMUST00000101339.8"; gene_type "protein_coding"; gene_name "Nhsl2"; transcript_type "protein_coding"; transcript_name "Nhsl2-201"; exon_number 5; exon_id "ENSMUSE00000905292.2"; level 2; protein_id "ENSMUSP00000098893.5"; transcript_support_level "5"; mgi_id "MGI:3645090"; tag "basic"; tag "Ensembl_canonical"; tag "GENCODE_Primary"; tag "appris_principal_1"; tag "CCDS"; ccdsid "CCDS53156.1"; havana_gene "OTTMUSG00000018290.1"; havana_transcript "OTTMUST00000044193.1";
chrX	ENSEMBL_gcm37	exon	101119768	101119899	0.473813921931236	+	.	gene_id "ENSMUSG00000079481.12"; transcript_id "ENSMUSG00000079481.12_tx_13"; exon_id "chrX_101119768_101119899_+"; exonnum "5"; txlen "12588";
chrX	ENSEMBL_gcm37	exon	101119768	101119899	0.304502632080786	+	.	gene_id "ENSMUSG00000079481.12"; transcript_id "ENSMUSG00000079481.12_tx_14"; exon_id "chrX_101119768_101119899_+"; exonnum "5"; txlen "13157";
chrX	ENSEMBL_gcm37	exon	101119768	101119899	0.23791708615212	+	.	gene_id "ENSMUSG00000079481.12"; transcript_id "ENSMUSG00000079481.12_tx_15"; exon_id "chrX_101119768_101119899_+"; exonnum "3"; txlen "12267";
chrX	ENSEMBL_gcm37	exon	101119768	101119899	0.0295616824821561	+	.	gene_id "ENSMUSG00000079481.12"; transcript_id "ENSMUSG00000079481.12_tx_20"; exon_id "chrX_101119768_101119899_+"; exonnum "6"; txlen "13258";
chrX	ENSEMBL_gcm37	exon	101119768	101119899	2.81472114363352	+	.	gene_id "ENSMUSG00000079481.12"; transcript_id "ENSMUSG00000079481.12_tx_4"; exon_id "chrX_101119768_101119899_+"; exonnum "5"; txlen "12987";
chrX	ENSEMBL_gcm37	exon	101119768	101119899	1.59199335198666	+	.	gene_id "ENSMUSG00000079481.12"; transcript_id "ENSMUSG00000079481.12_tx_7"; exon_id "chrX_101119768_101119899_+"; exonnum "2"; txlen "12510";
chrX	ENSEMBL_gcm37	exon	101119768	101119899	0.849110106553538	+	.	gene_id "ENSMUSG00000079481.12"; transcript_id "ENSMUSG00000079481.12_tx_9"; exon_id "chrX_101119768_101119899_+"; exonnum "3"; txlen "12666";
chrX	HAVANA	exon	101121088	101121462	0	+	.	gene_id "ENSMUSG00000079481.12"; transcript_id "ENSMUST00000144753.2"; gene_type "protein_coding"; gene_name "Nhsl2"; transcript_type "protein_coding"; transcript_name "Nhsl2-206"; exon_number 2; exon_id "ENSMUSE00000818632.2"; level 2; protein_id "ENSMUSP00000143176.2"; transcript_support_level "3"; mgi_id "MGI:3645090"; tag "CAGE_supported_TSS"; tag "mRNA_end_NF"; tag "cds_end_NF"; havana_gene "OTTMUSG00000018290.1"; havana_transcript "OTTMUST00000044217.1";
chrX	HAVANA	CDS	101121088	101121462	0	+	2	gene_id "ENSMUSG00000079481.12"; transcript_id "ENSMUST00000144753.2"; gene_type "protein_coding"; gene_name "Nhsl2"; transcript_type "protein_coding"; transcript_name "Nhsl2-206"; exon_number 2; exon_id "ENSMUSE00000818632.2"; level 2; protein_id "ENSMUSP00000143176.2"; transcript_support_level "3"; mgi_id "MGI:3645090"; tag "CAGE_supported_TSS"; tag "mRNA_end_NF"; tag "cds_end_NF"; havana_gene "OTTMUSG00000018290.1"; havana_transcript "OTTMUST00000044217.1";
chrX	HAVANA	exon	101121088	101121487	0	+	.	gene_id "ENSMUSG00000079481.12"; transcript_id "ENSMUST00000155477.2"; gene_type "protein_coding"; gene_name "Nhsl2"; transcript_type "protein_coding_CDS_not_defined"; transcript_name "Nhsl2-207"; exon_number 2; exon_id "ENSMUSE00000817577.2"; level 2; transcript_support_level "3"; mgi_id "MGI:3645090"; havana_gene "OTTMUSG00000018290.1"; havana_transcript "OTTMUST00000044218.1";
chrX	HAVANA	exon	101121088	101123403	0	+	.	gene_id "ENSMUSG00000079481.12"; transcript_id "ENSMUST00000101339.8"; gene_type "protein_coding"; gene_name "Nhsl2"; transcript_type "protein_coding"; transcript_name "Nhsl2-201"; exon_number 6; exon_id "ENSMUSE00000901636.2"; level 2; protein_id "ENSMUSP00000098893.5"; transcript_support_level "5"; mgi_id "MGI:3645090"; tag "basic"; tag "Ensembl_canonical"; tag "GENCODE_Primary"; tag "appris_principal_1"; tag "CCDS"; ccdsid "CCDS53156.1"; havana_gene "OTTMUSG00000018290.1"; havana_transcript "OTTMUST00000044193.1";
chrX	HAVANA	CDS	101121088	101123403	0	+	2	gene_id "ENSMUSG00000079481.12"; transcript_id "ENSMUST00000101339.8"; gene_type "protein_coding"; gene_name "Nhsl2"; transcript_type "protein_coding"; transcript_name "Nhsl2-201"; exon_number 6; exon_id "ENSMUSE00000901636.2"; level 2; protein_id "ENSMUSP00000098893.5"; transcript_support_level "5"; mgi_id "MGI:3645090"; tag "basic"; tag "Ensembl_canonical"; tag "GENCODE_Primary"; tag "appris_principal_1"; tag "CCDS"; ccdsid "CCDS53156.1"; havana_gene "OTTMUSG00000018290.1"; havana_transcript "OTTMUST00000044193.1";
chrX	ENSEMBL_gcm37	exon	101121088	101123403	0.829086855588102	+	.	gene_id "ENSMUSG00000079481.12"; transcript_id "ENSMUSG00000079481.12_tx_10"; exon_id "chrX_101121088_101123403_+"; exonnum "2"; txlen "12378";
chrX	ENSEMBL_gcm37	exon	101121088	101123403	0.473813921931236	+	.	gene_id "ENSMUSG00000079481.12"; transcript_id "ENSMUSG00000079481.12_tx_13"; exon_id "chrX_101121088_101123403_+"; exonnum "6"; txlen "12588";
chrX	ENSEMBL_gcm37	exon	101121088	101123403	0.304502632080786	+	.	gene_id "ENSMUSG00000079481.12"; transcript_id "ENSMUSG00000079481.12_tx_14"; exon_id "chrX_101121088_101123403_+"; exonnum "6"; txlen "13157";
chrX	ENSEMBL_gcm37	exon	101121088	101123403	0.23791708615212	+	.	gene_id "ENSMUSG00000079481.12"; transcript_id "ENSMUSG00000079481.12_tx_15"; exon_id "chrX_101121088_101123403_+"; exonnum "4"; txlen "12267";
chrX	ENSEMBL_gcm37	exon	101121088	101123403	0.220164805177684	+	.	gene_id "ENSMUSG00000079481.12"; transcript_id "ENSMUSG00000079481.12_tx_16"; exon_id "chrX_101121088_101123403_+"; exonnum "2"; txlen "11979";
chrX	ENSEMBL_gcm37	exon	101121088	101123403	0.0295616824821561	+	.	gene_id "ENSMUSG00000079481.12"; transcript_id "ENSMUSG00000079481.12_tx_20"; exon_id "chrX_101121088_101123403_+"; exonnum "7"; txlen "13258";
chrX	ENSEMBL_gcm37	exon	101121088	101123403	2.81472114363352	+	.	gene_id "ENSMUSG00000079481.12"; transcript_id "ENSMUSG00000079481.12_tx_4"; exon_id "chrX_101121088_101123403_+"; exonnum "6"; txlen "12987";
chrX	ENSEMBL_gcm37	exon	101121088	101123403	1.59199335198666	+	.	gene_id "ENSMUSG00000079481.12"; transcript_id "ENSMUSG00000079481.12_tx_7"; exon_id "chrX_101121088_101123403_+"; exonnum "3"; txlen "12510";
chrX	ENSEMBL_gcm37	exon	101121088	101123403	1.04175395936791	+	.	gene_id "ENSMUSG00000079481.12"; transcript_id "ENSMUSG00000079481.12_tx_8"; exon_id "chrX_101121088_101123403_+"; exonnum "2"; txlen "12393";
chrX	ENSEMBL_gcm37	exon	101121088	101123403	0.849110106553538	+	.	gene_id "ENSMUSG00000079481.12"; transcript_id "ENSMUSG00000079481.12_tx_9"; exon_id "chrX_101121088_101123403_+"; exonnum "4"; txlen "12666";
chrX	HAVANA	exon	101121088	101123906	0	+	.	gene_id "ENSMUSG00000079481.12"; transcript_id "ENSMUST00000129185.2"; gene_type "protein_coding"; gene_name "Nhsl2"; transcript_type "protein_coding_CDS_not_defined"; transcript_name "Nhsl2-204"; exon_number 2; exon_id "ENSMUSE00000800218.2"; level 2; transcript_support_level "5"; mgi_id "MGI:3645090"; havana_gene "OTTMUSG00000018290.1"; havana_transcript "OTTMUST00000044220.1";
chrX	HAVANA	exon	101125295	101125427	0	+	.	gene_id "ENSMUSG00000079481.12"; transcript_id "ENSMUST00000101339.8"; gene_type "protein_coding"; gene_name "Nhsl2"; transcript_type "protein_coding"; transcript_name "Nhsl2-201"; exon_number 7; exon_id "ENSMUSE00000696464.2"; level 2; protein_id "ENSMUSP00000098893.5"; transcript_support_level "5"; mgi_id "MGI:3645090"; tag "basic"; tag "Ensembl_canonical"; tag "GENCODE_Primary"; tag "appris_principal_1"; tag "CCDS"; ccdsid "CCDS53156.1"; havana_gene "OTTMUSG00000018290.1"; havana_transcript "OTTMUST00000044193.1";
chrX	HAVANA	CDS	101125295	101125427	0	+	2	gene_id "ENSMUSG00000079481.12"; transcript_id "ENSMUST00000101339.8"; gene_type "protein_coding"; gene_name "Nhsl2"; transcript_type "protein_coding"; transcript_name "Nhsl2-201"; exon_number 7; exon_id "ENSMUSE00000696464.2"; level 2; protein_id "ENSMUSP00000098893.5"; transcript_support_level "5"; mgi_id "MGI:3645090"; tag "basic"; tag "Ensembl_canonical"; tag "GENCODE_Primary"; tag "appris_principal_1"; tag "CCDS"; ccdsid "CCDS53156.1"; havana_gene "OTTMUSG00000018290.1"; havana_transcript "OTTMUST00000044193.1";
chrX	ENSEMBL_gcm37	exon	101125295	101125427	0.829086855588102	+	.	gene_id "ENSMUSG00000079481.12"; transcript_id "ENSMUSG00000079481.12_tx_10"; exon_id "chrX_101125295_101125427_+"; exonnum "3"; txlen "12378";
chrX	ENSEMBL_gcm37	exon	101125295	101125427	0.473813921931236	+	.	gene_id "ENSMUSG00000079481.12"; transcript_id "ENSMUSG00000079481.12_tx_13"; exon_id "chrX_101125295_101125427_+"; exonnum "7"; txlen "12588";
chrX	ENSEMBL_gcm37	exon	101125295	101125427	0.304502632080786	+	.	gene_id "ENSMUSG00000079481.12"; transcript_id "ENSMUSG00000079481.12_tx_14"; exon_id "chrX_101125295_101125427_+"; exonnum "7"; txlen "13157";
chrX	ENSEMBL_gcm37	exon	101125295	101125427	0.23791708615212	+	.	gene_id "ENSMUSG00000079481.12"; transcript_id "ENSMUSG00000079481.12_tx_15"; exon_id "chrX_101125295_101125427_+"; exonnum "5"; txlen "12267";
chrX	ENSEMBL_gcm37	exon	101125295	101125427	0.220164805177684	+	.	gene_id "ENSMUSG00000079481.12"; transcript_id "ENSMUSG00000079481.12_tx_16"; exon_id "chrX_101125295_101125427_+"; exonnum "3"; txlen "11979";
chrX	ENSEMBL_gcm37	exon	101125295	101125427	0.0295616824821561	+	.	gene_id "ENSMUSG00000079481.12"; transcript_id "ENSMUSG00000079481.12_tx_20"; exon_id "chrX_101125295_101125427_+"; exonnum "8"; txlen "13258";
chrX	ENSEMBL_gcm37	exon	101125295	101125427	2.81472114363352	+	.	gene_id "ENSMUSG00000079481.12"; transcript_id "ENSMUSG00000079481.12_tx_4"; exon_id "chrX_101125295_101125427_+"; exonnum "7"; txlen "12987";
chrX	ENSEMBL_gcm37	exon	101125295	101125427	1.59199335198666	+	.	gene_id "ENSMUSG00000079481.12"; transcript_id "ENSMUSG00000079481.12_tx_7"; exon_id "chrX_101125295_101125427_+"; exonnum "4"; txlen "12510";
chrX	ENSEMBL_gcm37	exon	101125295	101125427	1.04175395936791	+	.	gene_id "ENSMUSG00000079481.12"; transcript_id "ENSMUSG00000079481.12_tx_8"; exon_id "chrX_101125295_101125427_+"; exonnum "3"; txlen "12393";
chrX	ENSEMBL_gcm37	exon	101125295	101125427	0.849110106553538	+	.	gene_id "ENSMUSG00000079481.12"; transcript_id "ENSMUSG00000079481.12_tx_9"; exon_id "chrX_101125295_101125427_+"; exonnum "5"; txlen "12666";
chrX	HAVANA	CDS	101126212	101126530	0	+	1	gene_id "ENSMUSG00000079481.12"; transcript_id "ENSMUST00000101339.8"; gene_type "protein_coding"; gene_name "Nhsl2"; transcript_type "protein_coding"; transcript_name "Nhsl2-201"; exon_number 8; exon_id "ENSMUSE00000696462.2"; level 2; protein_id "ENSMUSP00000098893.5"; transcript_support_level "5"; mgi_id "MGI:3645090"; tag "basic"; tag "Ensembl_canonical"; tag "GENCODE_Primary"; tag "appris_principal_1"; tag "CCDS"; ccdsid "CCDS53156.1"; havana_gene "OTTMUSG00000018290.1"; havana_transcript "OTTMUST00000044193.1";
chrX	HAVANA	exon	101126212	101135661	0	+	.	gene_id "ENSMUSG00000079481.12"; transcript_id "ENSMUST00000101339.8"; gene_type "protein_coding"; gene_name "Nhsl2"; transcript_type "protein_coding"; transcript_name "Nhsl2-201"; exon_number 8; exon_id "ENSMUSE00000696462.2"; level 2; protein_id "ENSMUSP00000098893.5"; transcript_support_level "5"; mgi_id "MGI:3645090"; tag "basic"; tag "Ensembl_canonical"; tag "GENCODE_Primary"; tag "appris_principal_1"; tag "CCDS"; ccdsid "CCDS53156.1"; havana_gene "OTTMUSG00000018290.1"; havana_transcript "OTTMUST00000044193.1";
chrX	ENSEMBL_gcm37	exon	101126212	101135661	0.829086855588102	+	.	gene_id "ENSMUSG00000079481.12"; transcript_id "ENSMUSG00000079481.12_tx_10"; exon_id "chrX_101126212_101135661_+"; exonnum "4"; txlen "12378";
chrX	ENSEMBL_gcm37	exon	101126212	101135661	0.473813921931236	+	.	gene_id "ENSMUSG00000079481.12"; transcript_id "ENSMUSG00000079481.12_tx_13"; exon_id "chrX_101126212_101135661_+"; exonnum "8"; txlen "12588";
chrX	ENSEMBL_gcm37	exon	101126212	101135661	0.304502632080786	+	.	gene_id "ENSMUSG00000079481.12"; transcript_id "ENSMUSG00000079481.12_tx_14"; exon_id "chrX_101126212_101135661_+"; exonnum "8"; txlen "13157";
chrX	ENSEMBL_gcm37	exon	101126212	101135661	0.23791708615212	+	.	gene_id "ENSMUSG00000079481.12"; transcript_id "ENSMUSG00000079481.12_tx_15"; exon_id "chrX_101126212_101135661_+"; exonnum "6"; txlen "12267";
chrX	ENSEMBL_gcm37	exon	101126212	101135661	0.220164805177684	+	.	gene_id "ENSMUSG00000079481.12"; transcript_id "ENSMUSG00000079481.12_tx_16"; exon_id "chrX_101126212_101135661_+"; exonnum "4"; txlen "11979";
chrX	ENSEMBL_gcm37	exon	101126212	101135661	0.0295616824821561	+	.	gene_id "ENSMUSG00000079481.12"; transcript_id "ENSMUSG00000079481.12_tx_20"; exon_id "chrX_101126212_101135661_+"; exonnum "9"; txlen "13258";
chrX	ENSEMBL_gcm37	exon	101126212	101135661	2.81472114363352	+	.	gene_id "ENSMUSG00000079481.12"; transcript_id "ENSMUSG00000079481.12_tx_4"; exon_id "chrX_101126212_101135661_+"; exonnum "8"; txlen "12987";
chrX	ENSEMBL_gcm37	exon	101126212	101135661	1.59199335198666	+	.	gene_id "ENSMUSG00000079481.12"; transcript_id "ENSMUSG00000079481.12_tx_7"; exon_id "chrX_101126212_101135661_+"; exonnum "5"; txlen "12510";
chrX	ENSEMBL_gcm37	exon	101126212	101135661	1.04175395936791	+	.	gene_id "ENSMUSG00000079481.12"; transcript_id "ENSMUSG00000079481.12_tx_8"; exon_id "chrX_101126212_101135661_+"; exonnum "4"; txlen "12393";
chrX	ENSEMBL_gcm37	exon	101126212	101135661	0.849110106553538	+	.	gene_id "ENSMUSG00000079481.12"; transcript_id "ENSMUSG00000079481.12_tx_9"; exon_id "chrX_101126212_101135661_+"; exonnum "6"; txlen "12666";
chrX	HAVANA	stop_codon	101126531	101126533	0	+	0	gene_id "ENSMUSG00000079481.12"; transcript_id "ENSMUST00000101339.8"; gene_type "protein_coding"; gene_name "Nhsl2"; transcript_type "protein_coding"; transcript_name "Nhsl2-201"; exon_number 8; exon_id "ENSMUSE00000696462.2"; level 2; protein_id "ENSMUSP00000098893.5"; transcript_support_level "5"; mgi_id "MGI:3645090"; tag "basic"; tag "Ensembl_canonical"; tag "GENCODE_Primary"; tag "appris_principal_1"; tag "CCDS"; ccdsid "CCDS53156.1"; havana_gene "OTTMUSG00000018290.1"; havana_transcript "OTTMUST00000044193.1";
chrX	HAVANA	UTR	101126531	101135661	0	+	.	gene_id "ENSMUSG00000079481.12"; transcript_id "ENSMUST00000101339.8"; gene_type "protein_coding"; gene_name "Nhsl2"; transcript_type "protein_coding"; transcript_name "Nhsl2-201"; exon_number 8; exon_id "ENSMUSE00000696462.2"; level 2; protein_id "ENSMUSP00000098893.5"; transcript_support_level "5"; mgi_id "MGI:3645090"; tag "basic"; tag "Ensembl_canonical"; tag "GENCODE_Primary"; tag "appris_principal_1"; tag "CCDS"; ccdsid "CCDS53156.1"; havana_gene "OTTMUSG00000018290.1"; havana_transcript "OTTMUST00000044193.1";
chrX	HAVANA	UTR	101163053	101163127	0	+	.	gene_id "ENSMUSG00000079480.4"; transcript_id "ENSMUST00000113627.4"; gene_type "protein_coding"; gene_name "Pin4"; transcript_type "protein_coding"; transcript_name "Pin4-201"; exon_number 1; exon_id "ENSMUSE00000696449.4"; level 2; protein_id "ENSMUSP00000109257.4"; transcript_support_level "1"; mgi_id "MGI:1916963"; tag "basic"; tag "Ensembl_canonical"; tag "GENCODE_Primary"; tag "appris_principal_1"; tag "CCDS"; ccdsid "CCDS41082.1"; havana_gene "OTTMUSG00000018308.1"; havana_transcript "OTTMUST00000044236.1";
chrX	HAVANA	exon	101163053	101163170	0	+	.	gene_id "ENSMUSG00000079480.4"; transcript_id "ENSMUST00000113627.4"; gene_type "protein_coding"; gene_name "Pin4"; transcript_type "protein_coding"; transcript_name "Pin4-201"; exon_number 1; exon_id "ENSMUSE00000696449.4"; level 2; protein_id "ENSMUSP00000109257.4"; transcript_support_level "1"; mgi_id "MGI:1916963"; tag "basic"; tag "Ensembl_canonical"; tag "GENCODE_Primary"; tag "appris_principal_1"; tag "CCDS"; ccdsid "CCDS41082.1"; havana_gene "OTTMUSG00000018308.1"; havana_transcript "OTTMUST00000044236.1";
chrX	HAVANA	gene	101163053	101171275	0	+	.	gene_id "ENSMUSG00000079480.4"; gene_type "protein_coding"; gene_name "Pin4"; level 2; mgi_id "MGI:1916963"; havana_gene "OTTMUSG00000018308.1";
chrX	HAVANA	transcript	101163053	101171275	0	+	.	gene_id "ENSMUSG00000079480.4"; transcript_id "ENSMUST00000113627.4"; gene_type "protein_coding"; gene_name "Pin4"; transcript_type "protein_coding"; transcript_name "Pin4-201"; level 2; protein_id "ENSMUSP00000109257.4"; transcript_support_level "1"; mgi_id "MGI:1916963"; tag "basic"; tag "Ensembl_canonical"; tag "GENCODE_Primary"; tag "appris_principal_1"; tag "CCDS"; ccdsid "CCDS41082.1"; havana_gene "OTTMUSG00000018308.1"; havana_transcript "OTTMUST00000044236.1";
chrX	HAVANA	start_codon	101163128	101163130	0	+	0	gene_id "ENSMUSG00000079480.4"; transcript_id "ENSMUST00000113627.4"; gene_type "protein_coding"; gene_name "Pin4"; transcript_type "protein_coding"; transcript_name "Pin4-201"; exon_number 1; exon_id "ENSMUSE00000696449.4"; level 2; protein_id "ENSMUSP00000109257.4"; transcript_support_level "1"; mgi_id "MGI:1916963"; tag "basic"; tag "Ensembl_canonical"; tag "GENCODE_Primary"; tag "appris_principal_1"; tag "CCDS"; ccdsid "CCDS41082.1"; havana_gene "OTTMUSG00000018308.1"; havana_transcript "OTTMUST00000044236.1";
chrX	HAVANA	CDS	101163128	101163170	0	+	0	gene_id "ENSMUSG00000079480.4"; transcript_id "ENSMUST00000113627.4"; gene_type "protein_coding"; gene_name "Pin4"; transcript_type "protein_coding"; transcript_name "Pin4-201"; exon_number 1; exon_id "ENSMUSE00000696449.4"; level 2; protein_id "ENSMUSP00000109257.4"; transcript_support_level "1"; mgi_id "MGI:1916963"; tag "basic"; tag "Ensembl_canonical"; tag "GENCODE_Primary"; tag "appris_principal_1"; tag "CCDS"; ccdsid "CCDS41082.1"; havana_gene "OTTMUSG00000018308.1"; havana_transcript "OTTMUST00000044236.1";
chrX	HAVANA	exon	101163175	101163336	0	+	.	gene_id "ENSMUSG00000079480.4"; transcript_id "ENSMUST00000144367.2"; gene_type "protein_coding"; gene_name "Pin4"; transcript_type "protein_coding_CDS_not_defined"; transcript_name "Pin4-202"; exon_number 1; exon_id "ENSMUSE00000821903.2"; level 2; transcript_support_level "2"; mgi_id "MGI:1916963"; havana_gene "OTTMUSG00000018308.1"; havana_transcript "OTTMUST00000044237.1";
chrX	HAVANA	transcript	101163175	101171272	0	+	.	gene_id "ENSMUSG00000079480.4"; transcript_id "ENSMUST00000144367.2"; gene_type "protein_coding"; gene_name "Pin4"; transcript_type "protein_coding_CDS_not_defined"; transcript_name "Pin4-202"; level 2; transcript_support_level "2"; mgi_id "MGI:1916963"; havana_gene "OTTMUSG00000018308.1"; havana_transcript "OTTMUST00000044237.1";
chrX	HAVANA	exon	101165274	101165347	0	+	.	gene_id "ENSMUSG00000079480.4"; transcript_id "ENSMUST00000113627.4"; gene_type "protein_coding"; gene_name "Pin4"; transcript_type "protein_coding"; transcript_name "Pin4-201"; exon_number 2; exon_id "ENSMUSE00001219811.2"; level 2; protein_id "ENSMUSP00000109257.4"; transcript_support_level "1"; mgi_id "MGI:1916963"; tag "basic"; tag "Ensembl_canonical"; tag "GENCODE_Primary"; tag "appris_principal_1"; tag "CCDS"; ccdsid "CCDS41082.1"; havana_gene "OTTMUSG00000018308.1"; havana_transcript "OTTMUST00000044236.1";
chrX	HAVANA	CDS	101165274	101165347	0	+	2	gene_id "ENSMUSG00000079480.4"; transcript_id "ENSMUST00000113627.4"; gene_type "protein_coding"; gene_name "Pin4"; transcript_type "protein_coding"; transcript_name "Pin4-201"; exon_number 2; exon_id "ENSMUSE00001219811.2"; level 2; protein_id "ENSMUSP00000109257.4"; transcript_support_level "1"; mgi_id "MGI:1916963"; tag "basic"; tag "Ensembl_canonical"; tag "GENCODE_Primary"; tag "appris_principal_1"; tag "CCDS"; ccdsid "CCDS41082.1"; havana_gene "OTTMUSG00000018308.1"; havana_transcript "OTTMUST00000044236.1";
chrX	HAVANA	exon	101165274	101165347	0	+	.	gene_id "ENSMUSG00000079480.4"; transcript_id "ENSMUST00000144367.2"; gene_type "protein_coding"; gene_name "Pin4"; transcript_type "protein_coding_CDS_not_defined"; transcript_name "Pin4-202"; exon_number 2; exon_id "ENSMUSE00001231858.2"; level 2; transcript_support_level "2"; mgi_id "MGI:1916963"; havana_gene "OTTMUSG00000018308.1"; havana_transcript "OTTMUST00000044237.1";
chrX	HAVANA	exon	101170623	101170742	0	+	.	gene_id "ENSMUSG00000079480.4"; transcript_id "ENSMUST00000113627.4"; gene_type "protein_coding"; gene_name "Pin4"; transcript_type "protein_coding"; transcript_name "Pin4-201"; exon_number 3; exon_id "ENSMUSE00001275345.2"; level 2; protein_id "ENSMUSP00000109257.4"; transcript_support_level "1"; mgi_id "MGI:1916963"; tag "basic"; tag "Ensembl_canonical"; tag "GENCODE_Primary"; tag "appris_principal_1"; tag "CCDS"; ccdsid "CCDS41082.1"; havana_gene "OTTMUSG00000018308.1"; havana_transcript "OTTMUST00000044236.1";
chrX	HAVANA	CDS	101170623	101170742	0	+	0	gene_id "ENSMUSG00000079480.4"; transcript_id "ENSMUST00000113627.4"; gene_type "protein_coding"; gene_name "Pin4"; transcript_type "protein_coding"; transcript_name "Pin4-201"; exon_number 3; exon_id "ENSMUSE00001275345.2"; level 2; protein_id "ENSMUSP00000109257.4"; transcript_support_level "1"; mgi_id "MGI:1916963"; tag "basic"; tag "Ensembl_canonical"; tag "GENCODE_Primary"; tag "appris_principal_1"; tag "CCDS"; ccdsid "CCDS41082.1"; havana_gene "OTTMUSG00000018308.1"; havana_transcript "OTTMUST00000044236.1";
chrX	HAVANA	exon	101170623	101170742	0	+	.	gene_id "ENSMUSG00000079480.4"; transcript_id "ENSMUST00000144367.2"; gene_type "protein_coding"; gene_name "Pin4"; transcript_type "protein_coding_CDS_not_defined"; transcript_name "Pin4-202"; exon_number 3; exon_id "ENSMUSE00001279248.2"; level 2; transcript_support_level "2"; mgi_id "MGI:1916963"; havana_gene "OTTMUSG00000018308.1"; havana_transcript "OTTMUST00000044237.1";
chrX	HAVANA	CDS	101171099	101171254	0	+	0	gene_id "ENSMUSG00000079480.4"; transcript_id "ENSMUST00000113627.4"; gene_type "protein_coding"; gene_name "Pin4"; transcript_type "protein_coding"; transcript_name "Pin4-201"; exon_number 4; exon_id "ENSMUSE00000825337.2"; level 2; protein_id "ENSMUSP00000109257.4"; transcript_support_level "1"; mgi_id "MGI:1916963"; tag "basic"; tag "Ensembl_canonical"; tag "GENCODE_Primary"; tag "appris_principal_1"; tag "CCDS"; ccdsid "CCDS41082.1"; havana_gene "OTTMUSG00000018308.1"; havana_transcript "OTTMUST00000044236.1";
chrX	HAVANA	exon	101171099	101171272	0	+	.	gene_id "ENSMUSG00000079480.4"; transcript_id "ENSMUST00000144367.2"; gene_type "protein_coding"; gene_name "Pin4"; transcript_type "protein_coding_CDS_not_defined"; transcript_name "Pin4-202"; exon_number 4; exon_id "ENSMUSE00000789945.2"; level 2; transcript_support_level "2"; mgi_id "MGI:1916963"; havana_gene "OTTMUSG00000018308.1"; havana_transcript "OTTMUST00000044237.1";
chrX	HAVANA	exon	101171099	101171275	0	+	.	gene_id "ENSMUSG00000079480.4"; transcript_id "ENSMUST00000113627.4"; gene_type "protein_coding"; gene_name "Pin4"; transcript_type "protein_coding"; transcript_name "Pin4-201"; exon_number 4; exon_id "ENSMUSE00000825337.2"; level 2; protein_id "ENSMUSP00000109257.4"; transcript_support_level "1"; mgi_id "MGI:1916963"; tag "basic"; tag "Ensembl_canonical"; tag "GENCODE_Primary"; tag "appris_principal_1"; tag "CCDS"; ccdsid "CCDS41082.1"; havana_gene "OTTMUSG00000018308.1"; havana_transcript "OTTMUST00000044236.1";
chrX	HAVANA	stop_codon	101171255	101171257	0	+	0	gene_id "ENSMUSG00000079480.4"; transcript_id "ENSMUST00000113627.4"; gene_type "protein_coding"; gene_name "Pin4"; transcript_type "protein_coding"; transcript_name "Pin4-201"; exon_number 4; exon_id "ENSMUSE00000825337.2"; level 2; protein_id "ENSMUSP00000109257.4"; transcript_support_level "1"; mgi_id "MGI:1916963"; tag "basic"; tag "Ensembl_canonical"; tag "GENCODE_Primary"; tag "appris_principal_1"; tag "CCDS"; ccdsid "CCDS41082.1"; havana_gene "OTTMUSG00000018308.1"; havana_transcript "OTTMUST00000044236.1";
chrX	HAVANA	UTR	101171255	101171275	0	+	.	gene_id "ENSMUSG00000079480.4"; transcript_id "ENSMUST00000113627.4"; gene_type "protein_coding"; gene_name "Pin4"; transcript_type "protein_coding"; transcript_name "Pin4-201"; exon_number 4; exon_id "ENSMUSE00000825337.2"; level 2; protein_id "ENSMUSP00000109257.4"; transcript_support_level "1"; mgi_id "MGI:1916963"; tag "basic"; tag "Ensembl_canonical"; tag "GENCODE_Primary"; tag "appris_principal_1"; tag "CCDS"; ccdsid "CCDS41082.1"; havana_gene "OTTMUSG00000018308.1"; havana_transcript "OTTMUST00000044236.1";
chrX	HAVANA	gene	101182219	101182836	0	+	.	gene_id "ENSMUSG00000081969.2"; gene_type "processed_pseudogene"; gene_name "Gm16471"; level 2; mgi_id "MGI:3645357"; havana_gene "OTTMUSG00000018305.1";
chrX	HAVANA	transcript	101182219	101182836	0	+	.	gene_id "ENSMUSG00000081969.2"; transcript_id "ENSMUST00000121940.2"; gene_type "processed_pseudogene"; gene_name "Gm16471"; transcript_type "processed_pseudogene"; transcript_name "Gm16471-201"; level 2; transcript_support_level "NA"; mgi_id "MGI:3645357"; ont "PGO:0000004"; tag "basic"; tag "Ensembl_canonical"; tag "GENCODE_Primary"; havana_gene "OTTMUSG00000018305.1"; havana_transcript "OTTMUST00000044229.1";
chrX	HAVANA	exon	101182219	101182836	0	+	.	gene_id "ENSMUSG00000081969.2"; transcript_id "ENSMUST00000121940.2"; gene_type "processed_pseudogene"; gene_name "Gm16471"; transcript_type "processed_pseudogene"; transcript_name "Gm16471-201"; exon_number 1; exon_id "ENSMUSE00000720669.2"; level 2; transcript_support_level "NA"; mgi_id "MGI:3645357"; ont "PGO:0000004"; tag "basic"; tag "Ensembl_canonical"; tag "GENCODE_Primary"; havana_gene "OTTMUSG00000018305.1"; havana_transcript "OTTMUST00000044229.1";
chrX	sragcm37_es	exon	101200881	101200922	0.00431751795864631	+	.	gene_id "sragcm37_gene_10437"; transcript_id "sragcm37_gene_10437_tx_10"; exon_id "chrX_101200881_101200922_+"; exonnum "1"; txlen "752";
chrX	sragcm37_es	exon	101200881	101200922	0.00431751795864631	+	.	gene_id "sragcm37_gene_10437"; transcript_id "sragcm37_gene_10437_tx_9"; exon_id "chrX_101200881_101200922_+"; exonnum "1"; txlen "686";
chrX	sragcm37_mid	exon	101205910	101206009	0.00431751795864631	+	.	gene_id "sragcm37_gene_10437"; transcript_id "sragcm37_gene_10437_tx_10"; exon_id "chrX_101205910_101206009_+"; exonnum "2"; txlen "752";
chrX	sragcm37_mid	exon	101205910	101206009	0.00431751795864631	+	.	gene_id "sragcm37_gene_10437"; transcript_id "sragcm37_gene_10437_tx_9"; exon_id "chrX_101205910_101206009_+"; exonnum "2"; txlen "686";
chrX	sragcm37_es	exon	101244280	101244459	1.20272887698401	+	.	gene_id "sragcm37_gene_10437"; transcript_id "sragcm37_gene_10437_tx_1"; exon_id "chrX_101244280_101244459_+"; exonnum "1"; txlen "654";
chrX	sragcm37_es	exon	101244280	101244459	0.921013681914149	+	.	gene_id "sragcm37_gene_10437"; transcript_id "sragcm37_gene_10437_tx_2"; exon_id "chrX_101244280_101244459_+"; exonnum "1"; txlen "588";
chrX	sragcm37_es	exon	101244280	101244459	0.156408840207902	+	.	gene_id "sragcm37_gene_10437"; transcript_id "sragcm37_gene_10437_tx_7"; exon_id "chrX_101244280_101244459_+"; exonnum "1"; txlen "790";
chrX	HAVANA	gene	101252008	101252364	0	+	.	gene_id "ENSMUSG00000081263.2"; gene_type "processed_pseudogene"; gene_name "Gm14859"; level 2; mgi_id "MGI:3705727"; havana_gene "OTTMUSG00000018304.1";
chrX	HAVANA	transcript	101252008	101252364	0	+	.	gene_id "ENSMUSG00000081263.2"; transcript_id "ENSMUST00000117752.2"; gene_type "processed_pseudogene"; gene_name "Gm14859"; transcript_type "processed_pseudogene"; transcript_name "Gm14859-201"; level 2; transcript_support_level "NA"; mgi_id "MGI:3705727"; ont "PGO:0000004"; tag "basic"; tag "Ensembl_canonical"; tag "GENCODE_Primary"; havana_gene "OTTMUSG00000018304.1"; havana_transcript "OTTMUST00000044228.1";
chrX	HAVANA	exon	101252008	101252364	0	+	.	gene_id "ENSMUSG00000081263.2"; transcript_id "ENSMUST00000117752.2"; gene_type "processed_pseudogene"; gene_name "Gm14859"; transcript_type "processed_pseudogene"; transcript_name "Gm14859-201"; exon_number 1; exon_id "ENSMUSE00000713292.2"; level 2; transcript_support_level "NA"; mgi_id "MGI:3705727"; ont "PGO:0000004"; tag "basic"; tag "Ensembl_canonical"; tag "GENCODE_Primary"; havana_gene "OTTMUSG00000018304.1"; havana_transcript "OTTMUST00000044228.1";
chrX	sragcm37_es	exon	101266325	101266410	0.661708187309305	+	.	gene_id "sragcm37_gene_10437"; transcript_id "sragcm37_gene_10437_tx_3"; exon_id "chrX_101266325_101266410_+"; exonnum "1"; txlen "560";
chrX	sragcm37_es	exon	101266325	101266410	0.211282281864044	+	.	gene_id "sragcm37_gene_10437"; transcript_id "sragcm37_gene_10437_tx_4"; exon_id "chrX_101266325_101266410_+"; exonnum "1"; txlen "696";
chrX	sragcm37_mid	exon	101270539	101270715	1.20272887698401	+	.	gene_id "sragcm37_gene_10437"; transcript_id "sragcm37_gene_10437_tx_1"; exon_id "chrX_101270539_101270715_+"; exonnum "2"; txlen "654";
chrX	sragcm37_mid	exon	101270539	101270715	0.00431751795864631	+	.	gene_id "sragcm37_gene_10437"; transcript_id "sragcm37_gene_10437_tx_10"; exon_id "chrX_101270539_101270715_+"; exonnum "3"; txlen "752";
chrX	sragcm37_mid	exon	101270539	101270715	0.661708187309305	+	.	gene_id "sragcm37_gene_10437"; transcript_id "sragcm37_gene_10437_tx_3"; exon_id "chrX_101270539_101270715_+"; exonnum "2"; txlen "560";
chrX	sragcm37_mid	exon	101270539	101270715	0.211282281864044	+	.	gene_id "sragcm37_gene_10437"; transcript_id "sragcm37_gene_10437_tx_4"; exon_id "chrX_101270539_101270715_+"; exonnum "2"; txlen "696";
chrX	sragcm37_mid	exon	101270539	101270715	0.156408840207902	+	.	gene_id "sragcm37_gene_10437"; transcript_id "sragcm37_gene_10437_tx_7"; exon_id "chrX_101270539_101270715_+"; exonnum "2"; txlen "790";
chrX	sragcm37_mid	exon	101270605	101270715	0.921013681914149	+	.	gene_id "sragcm37_gene_10437"; transcript_id "sragcm37_gene_10437_tx_2"; exon_id "chrX_101270605_101270715_+"; exonnum "2"; txlen "588";
chrX	sragcm37_mid	exon	101270605	101270715	0.00431751795864631	+	.	gene_id "sragcm37_gene_10437"; transcript_id "sragcm37_gene_10437_tx_9"; exon_id "chrX_101270605_101270715_+"; exonnum "3"; txlen "686";
chrX	sragcm37_mid	exon	101271459	101271594	0.00431751795864631	+	.	gene_id "sragcm37_gene_10437"; transcript_id "sragcm37_gene_10437_tx_10"; exon_id "chrX_101271459_101271594_+"; exonnum "4"; txlen "752";
chrX	sragcm37_mid	exon	101271459	101271594	0.211282281864044	+	.	gene_id "sragcm37_gene_10437"; transcript_id "sragcm37_gene_10437_tx_4"; exon_id "chrX_101271459_101271594_+"; exonnum "3"; txlen "696";
chrX	sragcm37_mid	exon	101271459	101271594	0.156408840207902	+	.	gene_id "sragcm37_gene_10437"; transcript_id "sragcm37_gene_10437_tx_7"; exon_id "chrX_101271459_101271594_+"; exonnum "3"; txlen "790";
chrX	sragcm37_mid	exon	101271459	101271594	0.00431751795864631	+	.	gene_id "sragcm37_gene_10437"; transcript_id "sragcm37_gene_10437_tx_9"; exon_id "chrX_101271459_101271594_+"; exonnum "4"; txlen "686";
chrX	sragcm37_mid	exon	101271702	101271778	1.20272887698401	+	.	gene_id "sragcm37_gene_10437"; transcript_id "sragcm37_gene_10437_tx_1"; exon_id "chrX_101271702_101271778_+"; exonnum "3"; txlen "654";
chrX	sragcm37_mid	exon	101271702	101271778	0.00431751795864631	+	.	gene_id "sragcm37_gene_10437"; transcript_id "sragcm37_gene_10437_tx_10"; exon_id "chrX_101271702_101271778_+"; exonnum "5"; txlen "752";
chrX	sragcm37_mid	exon	101271702	101271778	0.921013681914149	+	.	gene_id "sragcm37_gene_10437"; transcript_id "sragcm37_gene_10437_tx_2"; exon_id "chrX_101271702_101271778_+"; exonnum "3"; txlen "588";
chrX	sragcm37_mid	exon	101271702	101271778	0.661708187309305	+	.	gene_id "sragcm37_gene_10437"; transcript_id "sragcm37_gene_10437_tx_3"; exon_id "chrX_101271702_101271778_+"; exonnum "3"; txlen "560";
chrX	sragcm37_mid	exon	101271702	101271778	0.211282281864044	+	.	gene_id "sragcm37_gene_10437"; transcript_id "sragcm37_gene_10437_tx_4"; exon_id "chrX_101271702_101271778_+"; exonnum "4"; txlen "696";
chrX	sragcm37_mid	exon	101271702	101271778	0.156408840207902	+	.	gene_id "sragcm37_gene_10437"; transcript_id "sragcm37_gene_10437_tx_7"; exon_id "chrX_101271702_101271778_+"; exonnum "4"; txlen "790";
chrX	sragcm37_mid	exon	101271702	101271778	0.00431751795864631	+	.	gene_id "sragcm37_gene_10437"; transcript_id "sragcm37_gene_10437_tx_9"; exon_id "chrX_101271702_101271778_+"; exonnum "5"; txlen "686";
chrX	sragcm37_ss	exon	101278063	101278282	1.20272887698401	+	.	gene_id "sragcm37_gene_10437"; transcript_id "sragcm37_gene_10437_tx_1"; exon_id "chrX_101278063_101278282_+"; exonnum "4"; txlen "654";
chrX	sragcm37_ss	exon	101278063	101278282	0.00431751795864631	+	.	gene_id "sragcm37_gene_10437"; transcript_id "sragcm37_gene_10437_tx_10"; exon_id "chrX_101278063_101278282_+"; exonnum "6"; txlen "752";
chrX	sragcm37_ss	exon	101278063	101278282	0.921013681914149	+	.	gene_id "sragcm37_gene_10437"; transcript_id "sragcm37_gene_10437_tx_2"; exon_id "chrX_101278063_101278282_+"; exonnum "4"; txlen "588";
chrX	sragcm37_ss	exon	101278063	101278282	0.661708187309305	+	.	gene_id "sragcm37_gene_10437"; transcript_id "sragcm37_gene_10437_tx_3"; exon_id "chrX_101278063_101278282_+"; exonnum "4"; txlen "560";
chrX	sragcm37_ss	exon	101278063	101278282	0.211282281864044	+	.	gene_id "sragcm37_gene_10437"; transcript_id "sragcm37_gene_10437_tx_4"; exon_id "chrX_101278063_101278282_+"; exonnum "5"; txlen "696";
chrX	sragcm37_ss	exon	101278063	101278282	0.156408840207902	+	.	gene_id "sragcm37_gene_10437"; transcript_id "sragcm37_gene_10437_tx_7"; exon_id "chrX_101278063_101278282_+"; exonnum "5"; txlen "790";
chrX	sragcm37_ss	exon	101278063	101278282	0.00431751795864631	+	.	gene_id "sragcm37_gene_10437"; transcript_id "sragcm37_gene_10437_tx_9"; exon_id "chrX_101278063_101278282_+"; exonnum "6"; txlen "686";
chrX	sragcm37_es	exon	101293686	101294015	0.0123330414513523	+	.	gene_id "ENSMUSG00000085568.9"; transcript_id "ENSMUSG00000085568.9_tx_169"; exon_id "chrX_101293686_101294015_+"; exonnum "1"; txlen "2454";
chrX	sragcm37_es	exon	101293686	101294015	0.0123330414513523	+	.	gene_id "ENSMUSG00000085568.9"; transcript_id "ENSMUSG00000085568.9_tx_170"; exon_id "chrX_101293686_101294015_+"; exonnum "1"; txlen "2656";
chrX	sragcm37_es	exon	101293686	101294015	0.0123330414513523	+	.	gene_id "ENSMUSG00000085568.9"; transcript_id "ENSMUSG00000085568.9_tx_171"; exon_id "chrX_101293686_101294015_+"; exonnum "1"; txlen "2849";
chrX	sragcm37_es	exon	101293686	101294015	0.0123330414513523	+	.	gene_id "ENSMUSG00000085568.9"; transcript_id "ENSMUSG00000085568.9_tx_172"; exon_id "chrX_101293686_101294015_+"; exonnum "1"; txlen "2459";
chrX	sragcm37_es	exon	101293686	101294015	0.0123330414513523	+	.	gene_id "ENSMUSG00000085568.9"; transcript_id "ENSMUSG00000085568.9_tx_173"; exon_id "chrX_101293686_101294015_+"; exonnum "1"; txlen "1119";
chrX	sragcm37_es	exon	101293686	101294015	0.0123330414513523	+	.	gene_id "ENSMUSG00000085568.9"; transcript_id "ENSMUSG00000085568.9_tx_174"; exon_id "chrX_101293686_101294015_+"; exonnum "1"; txlen "2661";
chrX	sragcm37_es	exon	101293686	101294015	0.0123330414513523	+	.	gene_id "ENSMUSG00000085568.9"; transcript_id "ENSMUSG00000085568.9_tx_175"; exon_id "chrX_101293686_101294015_+"; exonnum "1"; txlen "2854";
chrX	sragcm37_es	exon	101293686	101294015	0.00693733581638568	+	.	gene_id "ENSMUSG00000085568.9"; transcript_id "ENSMUSG00000085568.9_tx_298"; exon_id "chrX_101293686_101294015_+"; exonnum "1"; txlen "3133";
chrX	sragcm37_es	exon	101293686	101294015	0.00693733581638568	+	.	gene_id "ENSMUSG00000085568.9"; transcript_id "ENSMUSG00000085568.9_tx_299"; exon_id "chrX_101293686_101294015_+"; exonnum "1"; txlen "3138";
chrX	sragcm37_es	exon	101293686	101294015	0.00539570563496664	+	.	gene_id "ENSMUSG00000085568.9"; transcript_id "ENSMUSG00000085568.9_tx_321"; exon_id "chrX_101293686_101294015_+"; exonnum "1"; txlen "2335";
chrX	sragcm37_es	exon	101293686	101294015	0.00539570563496664	+	.	gene_id "ENSMUSG00000085568.9"; transcript_id "ENSMUSG00000085568.9_tx_322"; exon_id "chrX_101293686_101294015_+"; exonnum "1"; txlen "798";
chrX	sragcm37_es	exon	101293686	101294015	0.00539570563496664	+	.	gene_id "ENSMUSG00000085568.9"; transcript_id "ENSMUSG00000085568.9_tx_323"; exon_id "chrX_101293686_101294015_+"; exonnum "1"; txlen "2528";
chrX	sragcm37_mid	exon	101294251	101294571	0.0123330414513523	+	.	gene_id "ENSMUSG00000085568.9"; transcript_id "ENSMUSG00000085568.9_tx_169"; exon_id "chrX_101294251_101294571_+"; exonnum "2"; txlen "2454";
chrX	sragcm37_mid	exon	101294251	101294571	0.0123330414513523	+	.	gene_id "ENSMUSG00000085568.9"; transcript_id "ENSMUSG00000085568.9_tx_170"; exon_id "chrX_101294251_101294571_+"; exonnum "2"; txlen "2656";
chrX	sragcm37_mid	exon	101294251	101294571	0.0123330414513523	+	.	gene_id "ENSMUSG00000085568.9"; transcript_id "ENSMUSG00000085568.9_tx_171"; exon_id "chrX_101294251_101294571_+"; exonnum "2"; txlen "2849";
chrX	sragcm37_mid	exon	101294251	101294571	0.0123330414513523	+	.	gene_id "ENSMUSG00000085568.9"; transcript_id "ENSMUSG00000085568.9_tx_172"; exon_id "chrX_101294251_101294571_+"; exonnum "2"; txlen "2459";
chrX	sragcm37_mid	exon	101294251	101294571	0.0123330414513523	+	.	gene_id "ENSMUSG00000085568.9"; transcript_id "ENSMUSG00000085568.9_tx_173"; exon_id "chrX_101294251_101294571_+"; exonnum "2"; txlen "1119";
chrX	sragcm37_mid	exon	101294251	101294571	0.0123330414513523	+	.	gene_id "ENSMUSG00000085568.9"; transcript_id "ENSMUSG00000085568.9_tx_174"; exon_id "chrX_101294251_101294571_+"; exonnum "2"; txlen "2661";
chrX	sragcm37_mid	exon	101294251	101294571	0.0123330414513523	+	.	gene_id "ENSMUSG00000085568.9"; transcript_id "ENSMUSG00000085568.9_tx_175"; exon_id "chrX_101294251_101294571_+"; exonnum "2"; txlen "2854";
chrX	sragcm37_mid	exon	101294251	101294571	0.00693733581638568	+	.	gene_id "ENSMUSG00000085568.9"; transcript_id "ENSMUSG00000085568.9_tx_298"; exon_id "chrX_101294251_101294571_+"; exonnum "2"; txlen "3133";
chrX	sragcm37_mid	exon	101294251	101294571	0.00693733581638568	+	.	gene_id "ENSMUSG00000085568.9"; transcript_id "ENSMUSG00000085568.9_tx_299"; exon_id "chrX_101294251_101294571_+"; exonnum "2"; txlen "3138";
chrX	sragcm37_es	exon	101294726	101295145	0.0199046474037647	+	.	gene_id "ENSMUSG00000085568.9"; transcript_id "ENSMUSG00000085568.9_tx_101"; exon_id "chrX_101294726_101295145_+"; exonnum "1"; txlen "2220";
chrX	sragcm37_es	exon	101294726	101295145	0.0199046474037647	+	.	gene_id "ENSMUSG00000085568.9"; transcript_id "ENSMUSG00000085568.9_tx_102"; exon_id "chrX_101294726_101295145_+"; exonnum "1"; txlen "2225";
chrX	sragcm37_es	exon	101294726	101295145	0.0199046474037647	+	.	gene_id "ENSMUSG00000085568.9"; transcript_id "ENSMUSG00000085568.9_tx_103"; exon_id "chrX_101294726_101295145_+"; exonnum "1"; txlen "2477";
chrX	sragcm37_es	exon	101294726	101295145	0.0199046474037647	+	.	gene_id "ENSMUSG00000085568.9"; transcript_id "ENSMUSG00000085568.9_tx_104"; exon_id "chrX_101294726_101295145_+"; exonnum "1"; txlen "2618";
chrX	sragcm37_es	exon	101294726	101295145	0.0199046474037647	+	.	gene_id "ENSMUSG00000085568.9"; transcript_id "ENSMUSG00000085568.9_tx_105"; exon_id "chrX_101294726_101295145_+"; exonnum "1"; txlen "2544";
chrX	sragcm37_es	exon	101294726	101295145	0.0199046474037647	+	.	gene_id "ENSMUSG00000085568.9"; transcript_id "ENSMUSG00000085568.9_tx_106"; exon_id "chrX_101294726_101295145_+"; exonnum "1"; txlen "2482";
chrX	sragcm37_es	exon	101294726	101295145	0.0199046474037647	+	.	gene_id "ENSMUSG00000085568.9"; transcript_id "ENSMUSG00000085568.9_tx_107"; exon_id "chrX_101294726_101295145_+"; exonnum "1"; txlen "2623";
chrX	sragcm37_es	exon	101294726	101295145	0.0199046474037647	+	.	gene_id "ENSMUSG00000085568.9"; transcript_id "ENSMUSG00000085568.9_tx_108"; exon_id "chrX_101294726_101295145_+"; exonnum "1"; txlen "2590";
chrX	sragcm37_es	exon	101294726	101295145	0.0199046474037647	+	.	gene_id "ENSMUSG00000085568.9"; transcript_id "ENSMUSG00000085568.9_tx_109"; exon_id "chrX_101294726_101295145_+"; exonnum "1"; txlen "2783";
chrX	sragcm37_es	exon	101294726	101295145	0.0199046474037647	+	.	gene_id "ENSMUSG00000085568.9"; transcript_id "ENSMUSG00000085568.9_tx_110"; exon_id "chrX_101294726_101295145_+"; exonnum "1"; txlen "2595";
chrX	sragcm37_es	exon	101294726	101295145	0.019270377267738	+	.	gene_id "ENSMUSG00000085568.9"; transcript_id "ENSMUSG00000085568.9_tx_111"; exon_id "chrX_101294726_101295145_+"; exonnum "1"; txlen "2413";
chrX	sragcm37_es	exon	101294726	101295145	0.019270377267738	+	.	gene_id "ENSMUSG00000085568.9"; transcript_id "ENSMUSG00000085568.9_tx_112"; exon_id "chrX_101294726_101295145_+"; exonnum "1"; txlen "2272";
chrX	sragcm37_es	exon	101294726	101295145	0.019270377267738	+	.	gene_id "ENSMUSG00000085568.9"; transcript_id "ENSMUSG00000085568.9_tx_113"; exon_id "chrX_101294726_101295145_+"; exonnum "1"; txlen "2183";
chrX	sragcm37_es	exon	101294726	101295145	0.019270377267738	+	.	gene_id "ENSMUSG00000085568.9"; transcript_id "ENSMUSG00000085568.9_tx_114"; exon_id "chrX_101294726_101295145_+"; exonnum "1"; txlen "2339";
chrX	sragcm37_es	exon	101294726	101295145	0.019270377267738	+	.	gene_id "ENSMUSG00000085568.9"; transcript_id "ENSMUSG00000085568.9_tx_115"; exon_id "chrX_101294726_101295145_+"; exonnum "1"; txlen "2418";
chrX	sragcm37_es	exon	101294726	101295145	0.019270377267738	+	.	gene_id "ENSMUSG00000085568.9"; transcript_id "ENSMUSG00000085568.9_tx_116"; exon_id "chrX_101294726_101295145_+"; exonnum "1"; txlen "2344";
chrX	sragcm37_es	exon	101294726	101295145	0.019270377267738	+	.	gene_id "ENSMUSG00000085568.9"; transcript_id "ENSMUSG00000085568.9_tx_117"; exon_id "chrX_101294726_101295145_+"; exonnum "1"; txlen "2385";
chrX	sragcm37_es	exon	101294726	101295145	0.019270377267738	+	.	gene_id "ENSMUSG00000085568.9"; transcript_id "ENSMUSG00000085568.9_tx_118"; exon_id "chrX_101294726_101295145_+"; exonnum "1"; txlen "2549";
chrX	sragcm37_es	exon	101294726	101295145	0.019270377267738	+	.	gene_id "ENSMUSG00000085568.9"; transcript_id "ENSMUSG00000085568.9_tx_119"; exon_id "chrX_101294726_101295145_+"; exonnum "1"; txlen "2504";
chrX	sragcm37_es	exon	101294726	101295145	0.019270377267738	+	.	gene_id "ENSMUSG00000085568.9"; transcript_id "ENSMUSG00000085568.9_tx_120"; exon_id "chrX_101294726_101295145_+"; exonnum "1"; txlen "2578";
chrX	sragcm37_es	exon	101294726	101295145	0.019270377267738	+	.	gene_id "ENSMUSG00000085568.9"; transcript_id "ENSMUSG00000085568.9_tx_121"; exon_id "chrX_101294726_101295145_+"; exonnum "1"; txlen "2709";
chrX	sragcm37_es	exon	101294726	101295145	0.019270377267738	+	.	gene_id "ENSMUSG00000085568.9"; transcript_id "ENSMUSG00000085568.9_tx_122"; exon_id "chrX_101294726_101295145_+"; exonnum "1"; txlen "2788";
chrX	sragcm37_es	exon	101294726	101295145	0.019270377267738	+	.	gene_id "ENSMUSG00000085568.9"; transcript_id "ENSMUSG00000085568.9_tx_123"; exon_id "chrX_101294726_101295145_+"; exonnum "1"; txlen "2188";
chrX	sragcm37_es	exon	101294726	101295145	0.019270377267738	+	.	gene_id "ENSMUSG00000085568.9"; transcript_id "ENSMUSG00000085568.9_tx_124"; exon_id "chrX_101294726_101295145_+"; exonnum "1"; txlen "2583";
chrX	sragcm37_es	exon	101294726	101295145	0.019270377267738	+	.	gene_id "ENSMUSG00000085568.9"; transcript_id "ENSMUSG00000085568.9_tx_125"; exon_id "chrX_101294726_101295145_+"; exonnum "1"; txlen "2714";
chrX	sragcm37_es	exon	101294726	101295145	0.019270377267738	+	.	gene_id "ENSMUSG00000085568.9"; transcript_id "ENSMUSG00000085568.9_tx_126"; exon_id "chrX_101294726_101295145_+"; exonnum "1"; txlen "2390";
chrX	sragcm37_es	exon	101294726	101295145	0.0117836522176689	+	.	gene_id "ENSMUSG00000085568.9"; transcript_id "ENSMUSG00000085568.9_tx_176"; exon_id "chrX_101294726_101295145_+"; exonnum "1"; txlen "1884";
chrX	sragcm37_es	exon	101294726	101295145	0.0117836522176689	+	.	gene_id "ENSMUSG00000085568.9"; transcript_id "ENSMUSG00000085568.9_tx_177"; exon_id "chrX_101294726_101295145_+"; exonnum "1"; txlen "1889";
chrX	sragcm37_es	exon	101294726	101295145	0.0117836522176689	+	.	gene_id "ENSMUSG00000085568.9"; transcript_id "ENSMUSG00000085568.9_tx_178"; exon_id "chrX_101294726_101295145_+"; exonnum "1"; txlen "2069";
chrX	sragcm37_es	exon	101294726	101295145	0.0117836522176689	+	.	gene_id "ENSMUSG00000085568.9"; transcript_id "ENSMUSG00000085568.9_tx_179"; exon_id "chrX_101294726_101295145_+"; exonnum "1"; txlen "2049";
chrX	sragcm37_es	exon	101294726	101295145	0.0117836522176689	+	.	gene_id "ENSMUSG00000085568.9"; transcript_id "ENSMUSG00000085568.9_tx_180"; exon_id "chrX_101294726_101295145_+"; exonnum "1"; txlen "2074";
chrX	sragcm37_es	exon	101294726	101295145	0.0117836522176689	+	.	gene_id "ENSMUSG00000085568.9"; transcript_id "ENSMUSG00000085568.9_tx_181"; exon_id "chrX_101294726_101295145_+"; exonnum "1"; txlen "2054";
chrX	sragcm37_es	exon	101294726	101295145	0.0113628074956093	+	.	gene_id "ENSMUSG00000085568.9"; transcript_id "ENSMUSG00000085568.9_tx_182"; exon_id "chrX_101294726_101295145_+"; exonnum "1"; txlen "2109";
chrX	sragcm37_es	exon	101294726	101295145	0.0113628074956093	+	.	gene_id "ENSMUSG00000085568.9"; transcript_id "ENSMUSG00000085568.9_tx_183"; exon_id "chrX_101294726_101295145_+"; exonnum "1"; txlen "2314";
chrX	sragcm37_es	exon	101294726	101295145	0.0113628074956093	+	.	gene_id "ENSMUSG00000085568.9"; transcript_id "ENSMUSG00000085568.9_tx_184"; exon_id "chrX_101294726_101295145_+"; exonnum "1"; txlen "1975";
chrX	sragcm37_es	exon	101294726	101295145	0.0113628074956093	+	.	gene_id "ENSMUSG00000085568.9"; transcript_id "ENSMUSG00000085568.9_tx_185"; exon_id "chrX_101294726_101295145_+"; exonnum "1"; txlen "2114";
chrX	sragcm37_es	exon	101294726	101295145	0.0113628074956093	+	.	gene_id "ENSMUSG00000085568.9"; transcript_id "ENSMUSG00000085568.9_tx_186"; exon_id "chrX_101294726_101295145_+"; exonnum "1"; txlen "2319";
chrX	sragcm37_es	exon	101294726	101295145	0.0113628074956093	+	.	gene_id "ENSMUSG00000085568.9"; transcript_id "ENSMUSG00000085568.9_tx_187"; exon_id "chrX_101294726_101295145_+"; exonnum "1"; txlen "1980";
chrX	sragcm37_es	exon	101294726	101295145	0.0101002733294305	+	.	gene_id "ENSMUSG00000085568.9"; transcript_id "ENSMUSG00000085568.9_tx_199"; exon_id "chrX_101294726_101295145_+"; exonnum "1"; txlen "1625";
chrX	sragcm37_es	exon	101294726	101295145	0.0101002733294305	+	.	gene_id "ENSMUSG00000085568.9"; transcript_id "ENSMUSG00000085568.9_tx_200"; exon_id "chrX_101294726_101295145_+"; exonnum "1"; txlen "1630";
chrX	sragcm37_es	exon	101294726	101295145	0.0101002733294305	+	.	gene_id "ENSMUSG00000085568.9"; transcript_id "ENSMUSG00000085568.9_tx_202"; exon_id "chrX_101294726_101295145_+"; exonnum "1"; txlen "1716";
chrX	sragcm37_es	exon	101294726	101295145	0.0101002733294305	+	.	gene_id "ENSMUSG00000085568.9"; transcript_id "ENSMUSG00000085568.9_tx_204"; exon_id "chrX_101294726_101295145_+"; exonnum "1"; txlen "1721";
chrX	sragcm37_es	exon	101294726	101295145	0.00988405122454098	+	.	gene_id "ENSMUSG00000085568.9"; transcript_id "ENSMUSG00000085568.9_tx_209"; exon_id "chrX_101294726_101295145_+"; exonnum "1"; txlen "2299";
chrX	sragcm37_es	exon	101294726	101295145	0.00988405122454098	+	.	gene_id "ENSMUSG00000085568.9"; transcript_id "ENSMUSG00000085568.9_tx_210"; exon_id "chrX_101294726_101295145_+"; exonnum "1"; txlen "2501";
chrX	sragcm37_es	exon	101294726	101295145	0.00988405122454098	+	.	gene_id "ENSMUSG00000085568.9"; transcript_id "ENSMUSG00000085568.9_tx_211"; exon_id "chrX_101294726_101295145_+"; exonnum "1"; txlen "2304";
chrX	sragcm37_es	exon	101294726	101295145	0.00988405122454098	+	.	gene_id "ENSMUSG00000085568.9"; transcript_id "ENSMUSG00000085568.9_tx_212"; exon_id "chrX_101294726_101295145_+"; exonnum "1"; txlen "2506";
chrX	sragcm37_es	exon	101294726	101295145	0.00924978108851424	+	.	gene_id "ENSMUSG00000085568.9"; transcript_id "ENSMUSG00000085568.9_tx_265"; exon_id "chrX_101294726_101295145_+"; exonnum "1"; txlen "2694";
chrX	sragcm37_es	exon	101294726	101295145	0.0316882996214336	+	.	gene_id "ENSMUSG00000085568.9"; transcript_id "ENSMUSG00000085568.9_tx_52"; exon_id "chrX_101294726_101295145_+"; exonnum "1"; txlen "2018";
chrX	sragcm37_es	exon	101294726	101295145	0.0316882996214336	+	.	gene_id "ENSMUSG00000085568.9"; transcript_id "ENSMUSG00000085568.9_tx_53"; exon_id "chrX_101294726_101295145_+"; exonnum "1"; txlen "2023";
chrX	sragcm37_es	exon	101294726	101295145	0.0316882996214336	+	.	gene_id "ENSMUSG00000085568.9"; transcript_id "ENSMUSG00000085568.9_tx_54"; exon_id "chrX_101294726_101295145_+"; exonnum "1"; txlen "2223";
chrX	sragcm37_es	exon	101294726	101295145	0.0316882996214336	+	.	gene_id "ENSMUSG00000085568.9"; transcript_id "ENSMUSG00000085568.9_tx_55"; exon_id "chrX_101294726_101295145_+"; exonnum "1"; txlen "2425";
chrX	sragcm37_es	exon	101294726	101295145	0.0316882996214336	+	.	gene_id "ENSMUSG00000085568.9"; transcript_id "ENSMUSG00000085568.9_tx_56"; exon_id "chrX_101294726_101295145_+"; exonnum "1"; txlen "2228";
chrX	sragcm37_es	exon	101294726	101295145	0.0316882996214336	+	.	gene_id "ENSMUSG00000085568.9"; transcript_id "ENSMUSG00000085568.9_tx_57"; exon_id "chrX_101294726_101295145_+"; exonnum "1"; txlen "2388";
chrX	sragcm37_es	exon	101294726	101295145	0.0316882996214336	+	.	gene_id "ENSMUSG00000085568.9"; transcript_id "ENSMUSG00000085568.9_tx_58"; exon_id "chrX_101294726_101295145_+"; exonnum "1"; txlen "2430";
chrX	sragcm37_es	exon	101294726	101295145	0.0316882996214336	+	.	gene_id "ENSMUSG00000085568.9"; transcript_id "ENSMUSG00000085568.9_tx_59"; exon_id "chrX_101294726_101295145_+"; exonnum "1"; txlen "2393";
chrX	HAVANA	exon	101295948	101296630	0	+	.	gene_id "ENSMUSG00000085568.9"; transcript_id "ENSMUST00000254471.1"; gene_type "lncRNA"; gene_name "Gm14858"; transcript_type "lncRNA"; transcript_name "Gm14858-203"; exon_number 1; exon_id "ENSMUSE00001505549.1"; level 2; mgi_id "MGI:3705120"; tag "basic"; tag "Ensembl_canonical"; tag "GENCODE_Primary"; tag "TAGENE"; havana_gene "OTTMUSG00000018301.1";
chrX	HAVANA	gene	101295948	101438339	0	+	.	gene_id "ENSMUSG00000085568.9"; gene_type "lncRNA"; gene_name "Gm14858"; level 2; mgi_id "MGI:3705120"; havana_gene "OTTMUSG00000018301.1";
chrX	HAVANA	transcript	101295948	101438339	0	+	.	gene_id "ENSMUSG00000085568.9"; transcript_id "ENSMUST00000254471.1"; gene_type "lncRNA"; gene_name "Gm14858"; transcript_type "lncRNA"; transcript_name "Gm14858-203"; level 2; mgi_id "MGI:3705120"; tag "basic"; tag "Ensembl_canonical"; tag "GENCODE_Primary"; tag "TAGENE"; havana_gene "OTTMUSG00000018301.1";
chrX	HAVANA	exon	101296128	101296423	0	+	.	gene_id "ENSMUSG00000085568.9"; transcript_id "ENSMUST00000144761.8"; gene_type "lncRNA"; gene_name "Gm14858"; transcript_type "lncRNA"; transcript_name "Gm14858-202"; exon_number 1; exon_id "ENSMUSE00000792871.2"; level 2; transcript_support_level "3"; mgi_id "MGI:3705120"; havana_gene "OTTMUSG00000018301.1"; havana_transcript "OTTMUST00000044223.1";
chrX	ENSEMBL_gcm37	exon	101296128	101296423	0.0160359729011569	+	.	gene_id "ENSMUSG00000085568.9"; transcript_id "ENSMUSG00000085568.9_tx_158"; exon_id "chrX_101296128_101296423_+"; exonnum "1"; txlen "593";
chrX	ENSEMBL_gcm37	exon	101296128	101296423	0.00928711240506378	+	.	gene_id "ENSMUSG00000085568.9"; transcript_id "ENSMUSG00000085568.9_tx_218"; exon_id "chrX_101296128_101296423_+"; exonnum "1"; txlen "1928";
chrX	ENSEMBL_gcm37	exon	101296128	101296423	0.00928711240506378	+	.	gene_id "ENSMUSG00000085568.9"; transcript_id "ENSMUSG00000085568.9_tx_219"; exon_id "chrX_101296128_101296423_+"; exonnum "1"; txlen "1916";
chrX	ENSEMBL_gcm37	exon	101296128	101296423	0.00928711240506378	+	.	gene_id "ENSMUSG00000085568.9"; transcript_id "ENSMUSG00000085568.9_tx_220"; exon_id "chrX_101296128_101296423_+"; exonnum "1"; txlen "1569";
chrX	ENSEMBL_gcm37	exon	101296128	101296423	0.00928711240506378	+	.	gene_id "ENSMUSG00000085568.9"; transcript_id "ENSMUSG00000085568.9_tx_221"; exon_id "chrX_101296128_101296423_+"; exonnum "1"; txlen "2121";
chrX	ENSEMBL_gcm37	exon	101296128	101296423	0.00928711240506378	+	.	gene_id "ENSMUSG00000085568.9"; transcript_id "ENSMUSG00000085568.9_tx_222"; exon_id "chrX_101296128_101296423_+"; exonnum "1"; txlen "1774";
chrX	ENSEMBL_gcm37	exon	101296128	101296423	0.00928711240506378	+	.	gene_id "ENSMUSG00000085568.9"; transcript_id "ENSMUSG00000085568.9_tx_223"; exon_id "chrX_101296128_101296423_+"; exonnum "1"; txlen "2093";
chrX	ENSEMBL_gcm37	exon	101296128	101296423	0.00928711240506378	+	.	gene_id "ENSMUSG00000085568.9"; transcript_id "ENSMUSG00000085568.9_tx_224"; exon_id "chrX_101296128_101296423_+"; exonnum "1"; txlen "2323";
chrX	ENSEMBL_gcm37	exon	101296128	101296423	0.00928711240506378	+	.	gene_id "ENSMUSG00000085568.9"; transcript_id "ENSMUSG00000085568.9_tx_225"; exon_id "chrX_101296128_101296423_+"; exonnum "1"; txlen "1933";
chrX	ENSEMBL_gcm37	exon	101296128	101296423	0.00928711240506378	+	.	gene_id "ENSMUSG00000085568.9"; transcript_id "ENSMUSG00000085568.9_tx_226"; exon_id "chrX_101296128_101296423_+"; exonnum "1"; txlen "1967";
chrX	ENSEMBL_gcm37	exon	101296128	101296423	0.00928711240506378	+	.	gene_id "ENSMUSG00000085568.9"; transcript_id "ENSMUSG00000085568.9_tx_227"; exon_id "chrX_101296128_101296423_+"; exonnum "1"; txlen "2118";
chrX	ENSEMBL_gcm37	exon	101296128	101296423	0.00928711240506378	+	.	gene_id "ENSMUSG00000085568.9"; transcript_id "ENSMUSG00000085568.9_tx_228"; exon_id "chrX_101296128_101296423_+"; exonnum "1"; txlen "1762";
chrX	ENSEMBL_gcm37	exon	101296128	101296423	0.00928711240506378	+	.	gene_id "ENSMUSG00000085568.9"; transcript_id "ENSMUSG00000085568.9_tx_229"; exon_id "chrX_101296128_101296423_+"; exonnum "1"; txlen "1728";
chrX	ENSEMBL_gcm37	exon	101296128	101296423	0.00928711240506378	+	.	gene_id "ENSMUSG00000085568.9"; transcript_id "ENSMUSG00000085568.9_tx_230"; exon_id "chrX_101296128_101296423_+"; exonnum "1"; txlen "2286";
chrX	ENSEMBL_gcm37	exon	101296128	101296423	0.00928711240506378	+	.	gene_id "ENSMUSG00000085568.9"; transcript_id "ENSMUSG00000085568.9_tx_231"; exon_id "chrX_101296128_101296423_+"; exonnum "1"; txlen "2126";
chrX	ENSEMBL_gcm37	exon	101296128	101296423	0.00928711240506378	+	.	gene_id "ENSMUSG00000085568.9"; transcript_id "ENSMUSG00000085568.9_tx_232"; exon_id "chrX_101296128_101296423_+"; exonnum "1"; txlen "2169";
chrX	ENSEMBL_gcm37	exon	101296128	101296423	0.00928711240506378	+	.	gene_id "ENSMUSG00000085568.9"; transcript_id "ENSMUSG00000085568.9_tx_233"; exon_id "chrX_101296128_101296423_+"; exonnum "1"; txlen "2240";
chrX	ENSEMBL_gcm37	exon	101296128	101296423	0.00928711240506378	+	.	gene_id "ENSMUSG00000085568.9"; transcript_id "ENSMUSG00000085568.9_tx_234"; exon_id "chrX_101296128_101296423_+"; exonnum "1"; txlen "1779";
chrX	ENSEMBL_gcm37	exon	101296128	101296423	0.00928711240506378	+	.	gene_id "ENSMUSG00000085568.9"; transcript_id "ENSMUSG00000085568.9_tx_235"; exon_id "chrX_101296128_101296423_+"; exonnum "1"; txlen "2019";
chrX	ENSEMBL_gcm37	exon	101296128	101296423	0.00928711240506378	+	.	gene_id "ENSMUSG00000085568.9"; transcript_id "ENSMUSG00000085568.9_tx_236"; exon_id "chrX_101296128_101296423_+"; exonnum "1"; txlen "2488";
chrX	ENSEMBL_gcm37	exon	101296128	101296423	0.00928711240506378	+	.	gene_id "ENSMUSG00000085568.9"; transcript_id "ENSMUSG00000085568.9_tx_237"; exon_id "chrX_101296128_101296423_+"; exonnum "1"; txlen "2098";
chrX	ENSEMBL_gcm37	exon	101296128	101296423	0.00928711240506378	+	.	gene_id "ENSMUSG00000085568.9"; transcript_id "ENSMUSG00000085568.9_tx_238"; exon_id "chrX_101296128_101296423_+"; exonnum "1"; txlen "2283";
chrX	ENSEMBL_gcm37	exon	101296128	101296423	0.00928711240506378	+	.	gene_id "ENSMUSG00000085568.9"; transcript_id "ENSMUSG00000085568.9_tx_239"; exon_id "chrX_101296128_101296423_+"; exonnum "1"; txlen "2328";
chrX	ENSEMBL_gcm37	exon	101296128	101296423	0.00928711240506378	+	.	gene_id "ENSMUSG00000085568.9"; transcript_id "ENSMUSG00000085568.9_tx_240"; exon_id "chrX_101296128_101296423_+"; exonnum "1"; txlen "1964";
chrX	ENSEMBL_gcm37	exon	101296128	101296423	0.00928711240506378	+	.	gene_id "ENSMUSG00000085568.9"; transcript_id "ENSMUSG00000085568.9_tx_241"; exon_id "chrX_101296128_101296423_+"; exonnum "1"; txlen "1972";
chrX	ENSEMBL_gcm37	exon	101296128	101296423	0.00928711240506378	+	.	gene_id "ENSMUSG00000085568.9"; transcript_id "ENSMUSG00000085568.9_tx_242"; exon_id "chrX_101296128_101296423_+"; exonnum "1"; txlen "2414";
chrX	ENSEMBL_gcm37	exon	101296128	101296423	0.00928711240506378	+	.	gene_id "ENSMUSG00000085568.9"; transcript_id "ENSMUSG00000085568.9_tx_243"; exon_id "chrX_101296128_101296423_+"; exonnum "1"; txlen "2579";
chrX	ENSEMBL_gcm37	exon	101296128	101296423	0.00928711240506378	+	.	gene_id "ENSMUSG00000085568.9"; transcript_id "ENSMUSG00000085568.9_tx_244"; exon_id "chrX_101296128_101296423_+"; exonnum "1"; txlen "2174";
chrX	ENSEMBL_gcm37	exon	101296128	101296423	0.00928711240506378	+	.	gene_id "ENSMUSG00000085568.9"; transcript_id "ENSMUSG00000085568.9_tx_245"; exon_id "chrX_101296128_101296423_+"; exonnum "1"; txlen "2058";
chrX	ENSEMBL_gcm37	exon	101296128	101296423	0.00928711240506378	+	.	gene_id "ENSMUSG00000085568.9"; transcript_id "ENSMUSG00000085568.9_tx_246"; exon_id "chrX_101296128_101296423_+"; exonnum "1"; txlen "2087";
chrX	ENSEMBL_gcm37	exon	101296128	101296423	0.00928711240506378	+	.	gene_id "ENSMUSG00000085568.9"; transcript_id "ENSMUSG00000085568.9_tx_247"; exon_id "chrX_101296128_101296423_+"; exonnum "1"; txlen "2083";
chrX	ENSEMBL_gcm37	exon	101296128	101296423	0.00928711240506378	+	.	gene_id "ENSMUSG00000085568.9"; transcript_id "ENSMUSG00000085568.9_tx_248"; exon_id "chrX_101296128_101296423_+"; exonnum "1"; txlen "1865";
chrX	ENSEMBL_gcm37	exon	101296128	101296423	0.00928711240506378	+	.	gene_id "ENSMUSG00000085568.9"; transcript_id "ENSMUSG00000085568.9_tx_249"; exon_id "chrX_101296128_101296423_+"; exonnum "1"; txlen "2086";
chrX	ENSEMBL_gcm37	exon	101296128	101296423	0.00928711240506378	+	.	gene_id "ENSMUSG00000085568.9"; transcript_id "ENSMUSG00000085568.9_tx_250"; exon_id "chrX_101296128_101296423_+"; exonnum "1"; txlen "2260";
chrX	ENSEMBL_gcm37	exon	101296128	101296423	0.00928711240506378	+	.	gene_id "ENSMUSG00000085568.9"; transcript_id "ENSMUSG00000085568.9_tx_251"; exon_id "chrX_101296128_101296423_+"; exonnum "1"; txlen "1894";
chrX	ENSEMBL_gcm37	exon	101296128	101296423	0.00928711240506378	+	.	gene_id "ENSMUSG00000085568.9"; transcript_id "ENSMUSG00000085568.9_tx_252"; exon_id "chrX_101296128_101296423_+"; exonnum "1"; txlen "1890";
chrX	ENSEMBL_gcm37	exon	101296128	101296423	0.00928711240506378	+	.	gene_id "ENSMUSG00000085568.9"; transcript_id "ENSMUSG00000085568.9_tx_253"; exon_id "chrX_101296128_101296423_+"; exonnum "1"; txlen "2285";
chrX	ENSEMBL_gcm37	exon	101296128	101296423	0.00928711240506378	+	.	gene_id "ENSMUSG00000085568.9"; transcript_id "ENSMUSG00000085568.9_tx_254"; exon_id "chrX_101296128_101296423_+"; exonnum "1"; txlen "2209";
chrX	ENSEMBL_gcm37	exon	101296128	101296423	0.00928711240506378	+	.	gene_id "ENSMUSG00000085568.9"; transcript_id "ENSMUSG00000085568.9_tx_255"; exon_id "chrX_101296128_101296423_+"; exonnum "1"; txlen "1574";
chrX	ENSEMBL_gcm37	exon	101296128	101296423	0.00928711240506378	+	.	gene_id "ENSMUSG00000085568.9"; transcript_id "ENSMUSG00000085568.9_tx_256"; exon_id "chrX_101296128_101296423_+"; exonnum "1"; txlen "1814";
chrX	ENSEMBL_gcm37	exon	101296128	101296423	0.00928711240506378	+	.	gene_id "ENSMUSG00000085568.9"; transcript_id "ENSMUSG00000085568.9_tx_257"; exon_id "chrX_101296128_101296423_+"; exonnum "1"; txlen "1853";
chrX	ENSEMBL_gcm37	exon	101296128	101296423	0.00928711240506378	+	.	gene_id "ENSMUSG00000085568.9"; transcript_id "ENSMUSG00000085568.9_tx_258"; exon_id "chrX_101296128_101296423_+"; exonnum "1"; txlen "1882";
chrX	ENSEMBL_gcm37	exon	101296128	101296423	0.00928711240506378	+	.	gene_id "ENSMUSG00000085568.9"; transcript_id "ENSMUSG00000085568.9_tx_259"; exon_id "chrX_101296128_101296423_+"; exonnum "1"; txlen "1878";
chrX	ENSEMBL_gcm37	exon	101296128	101296423	0.00928711240506378	+	.	gene_id "ENSMUSG00000085568.9"; transcript_id "ENSMUSG00000085568.9_tx_260"; exon_id "chrX_101296128_101296423_+"; exonnum "1"; txlen "2055";
chrX	ENSEMBL_gcm37	exon	101296128	101296423	0.00928711240506378	+	.	gene_id "ENSMUSG00000085568.9"; transcript_id "ENSMUSG00000085568.9_tx_261"; exon_id "chrX_101296128_101296423_+"; exonnum "1"; txlen "1881";
chrX	ENSEMBL_gcm37	exon	101296128	101296423	0.00928711240506378	+	.	gene_id "ENSMUSG00000085568.9"; transcript_id "ENSMUSG00000085568.9_tx_262"; exon_id "chrX_101296128_101296423_+"; exonnum "1"; txlen "1660";
chrX	ENSEMBL_gcm37	exon	101296128	101296423	0.00928711240506378	+	.	gene_id "ENSMUSG00000085568.9"; transcript_id "ENSMUSG00000085568.9_tx_263"; exon_id "chrX_101296128_101296423_+"; exonnum "1"; txlen "1689";
chrX	ENSEMBL_gcm37	exon	101296128	101296423	0.00928711240506378	+	.	gene_id "ENSMUSG00000085568.9"; transcript_id "ENSMUSG00000085568.9_tx_264"; exon_id "chrX_101296128_101296423_+"; exonnum "1"; txlen "1685";
chrX	ENSEMBL_gcm37	exon	101296128	101296423	0.00674886049609313	+	.	gene_id "ENSMUSG00000085568.9"; transcript_id "ENSMUSG00000085568.9_tx_300"; exon_id "chrX_101296128_101296423_+"; exonnum "1"; txlen "1699";
chrX	ENSEMBL_gcm37	exon	101296128	101296423	0.00674886049609313	+	.	gene_id "ENSMUSG00000085568.9"; transcript_id "ENSMUSG00000085568.9_tx_301"; exon_id "chrX_101296128_101296423_+"; exonnum "1"; txlen "1573";
chrX	ENSEMBL_gcm37	exon	101296128	101296423	0.00674886049609313	+	.	gene_id "ENSMUSG00000085568.9"; transcript_id "ENSMUSG00000085568.9_tx_302"; exon_id "chrX_101296128_101296423_+"; exonnum "1"; txlen "1775";
chrX	ENSEMBL_gcm37	exon	101296128	101296423	0.00674886049609313	+	.	gene_id "ENSMUSG00000085568.9"; transcript_id "ENSMUSG00000085568.9_tx_303"; exon_id "chrX_101296128_101296423_+"; exonnum "1"; txlen "1751";
chrX	ENSEMBL_gcm37	exon	101296128	101296423	0.00674886049609313	+	.	gene_id "ENSMUSG00000085568.9"; transcript_id "ENSMUSG00000085568.9_tx_304"; exon_id "chrX_101296128_101296423_+"; exonnum "1"; txlen "1578";
chrX	ENSEMBL_gcm37	exon	101296128	101296423	0.00674886049609313	+	.	gene_id "ENSMUSG00000085568.9"; transcript_id "ENSMUSG00000085568.9_tx_305"; exon_id "chrX_101296128_101296423_+"; exonnum "1"; txlen "1827";
chrX	ENSEMBL_gcm37	exon	101296128	101296423	0.00674886049609313	+	.	gene_id "ENSMUSG00000085568.9"; transcript_id "ENSMUSG00000085568.9_tx_306"; exon_id "chrX_101296128_101296423_+"; exonnum "1"; txlen "1780";
chrX	ENSEMBL_gcm37	exon	101296128	101296423	0.00674886049609313	+	.	gene_id "ENSMUSG00000085568.9"; transcript_id "ENSMUSG00000085568.9_tx_307"; exon_id "chrX_101296128_101296423_+"; exonnum "1"; txlen "1704";
chrX	ENSEMBL_gcm37	exon	101296128	101296423	0.00674886049609313	+	.	gene_id "ENSMUSG00000085568.9"; transcript_id "ENSMUSG00000085568.9_tx_308"; exon_id "chrX_101296128_101296423_+"; exonnum "1"; txlen "1756";
chrX	ENSEMBL_gcm37	exon	101296128	101296423	0.00674886049609313	+	.	gene_id "ENSMUSG00000085568.9"; transcript_id "ENSMUSG00000085568.9_tx_309"; exon_id "chrX_101296128_101296423_+"; exonnum "1"; txlen "1832";
chrX	ENSEMBL_gcm37	exon	101296128	101296423	0.0353270111334203	+	.	gene_id "ENSMUSG00000085568.9"; transcript_id "ENSMUSG00000085568.9_tx_40"; exon_id "chrX_101296128_101296423_+"; exonnum "1"; txlen "1723";
chrX	ENSEMBL_gcm37	exon	101296128	101296423	0.0353270111334203	+	.	gene_id "ENSMUSG00000085568.9"; transcript_id "ENSMUSG00000085568.9_tx_41"; exon_id "chrX_101296128_101296423_+"; exonnum "1"; txlen "1888";
chrX	ENSEMBL_gcm37	exon	101296128	101296423	0.0260398987283565	+	.	gene_id "ENSMUSG00000085568.9"; transcript_id "ENSMUSG00000085568.9_tx_87"; exon_id "chrX_101296128_101296423_+"; exonnum "1"; txlen "1207";
chrX	ENSEMBL_gcm37	exon	101296128	101296423	0.0260398987283565	+	.	gene_id "ENSMUSG00000085568.9"; transcript_id "ENSMUSG00000085568.9_tx_89"; exon_id "chrX_101296128_101296423_+"; exonnum "1"; txlen "1212";
chrX	HAVANA	transcript	101296128	101409104	0	+	.	gene_id "ENSMUSG00000085568.9"; transcript_id "ENSMUST00000144761.8"; gene_type "lncRNA"; gene_name "Gm14858"; transcript_type "lncRNA"; transcript_name "Gm14858-202"; level 2; transcript_support_level "3"; mgi_id "MGI:3705120"; havana_gene "OTTMUSG00000018301.1"; havana_transcript "OTTMUST00000044223.1";
chrX	sragcm37_es	exon	101296160	101296329	0.0126680588408221	+	.	gene_id "ENSMUSG00000085568.9"; transcript_id "ENSMUSG00000085568.9_tx_167"; exon_id "chrX_101296160_101296329_+"; exonnum "1"; txlen "3367";
chrX	sragcm37_es	exon	101296160	101296329	0.0126680588408221	+	.	gene_id "ENSMUSG00000085568.9"; transcript_id "ENSMUSG00000085568.9_tx_168"; exon_id "chrX_101296160_101296329_+"; exonnum "1"; txlen "3372";
chrX	sragcm37_es	exon	101296160	101296329	0.00269625844017981	+	.	gene_id "ENSMUSG00000085568.9"; transcript_id "ENSMUSG00000085568.9_tx_328"; exon_id "chrX_101296160_101296329_+"; exonnum "1"; txlen "3659";
chrX	sragcm37_es	exon	101296160	101296329	0.00269625844017981	+	.	gene_id "ENSMUSG00000085568.9"; transcript_id "ENSMUSG00000085568.9_tx_329"; exon_id "chrX_101296160_101296329_+"; exonnum "1"; txlen "3664";
chrX	sragcm37_es	exon	101296160	101296329	0.0260398987283565	+	.	gene_id "ENSMUSG00000085568.9"; transcript_id "ENSMUSG00000085568.9_tx_70"; exon_id "chrX_101296160_101296329_+"; exonnum "1"; txlen "1768";
chrX	sragcm37_es	exon	101296160	101296329	0.0260398987283565	+	.	gene_id "ENSMUSG00000085568.9"; transcript_id "ENSMUSG00000085568.9_tx_71"; exon_id "chrX_101296160_101296329_+"; exonnum "1"; txlen "1961";
chrX	sragcm37_es	exon	101296160	101296329	0.0260398987283565	+	.	gene_id "ENSMUSG00000085568.9"; transcript_id "ENSMUSG00000085568.9_tx_72"; exon_id "chrX_101296160_101296329_+"; exonnum "1"; txlen "1859";
chrX	sragcm37_es	exon	101296160	101296329	0.0260398987283565	+	.	gene_id "ENSMUSG00000085568.9"; transcript_id "ENSMUSG00000085568.9_tx_73"; exon_id "chrX_101296160_101296329_+"; exonnum "1"; txlen "1933";
chrX	sragcm37_es	exon	101296160	101296329	0.0260398987283565	+	.	gene_id "ENSMUSG00000085568.9"; transcript_id "ENSMUSG00000085568.9_tx_74"; exon_id "chrX_101296160_101296329_+"; exonnum "1"; txlen "1773";
chrX	sragcm37_es	exon	101296160	101296329	0.0260398987283565	+	.	gene_id "ENSMUSG00000085568.9"; transcript_id "ENSMUSG00000085568.9_tx_75"; exon_id "chrX_101296160_101296329_+"; exonnum "1"; txlen "2052";
chrX	sragcm37_es	exon	101296160	101296329	0.0260398987283565	+	.	gene_id "ENSMUSG00000085568.9"; transcript_id "ENSMUSG00000085568.9_tx_76"; exon_id "chrX_101296160_101296329_+"; exonnum "1"; txlen "2093";
chrX	sragcm37_es	exon	101296160	101296329	0.0260398987283565	+	.	gene_id "ENSMUSG00000085568.9"; transcript_id "ENSMUSG00000085568.9_tx_77"; exon_id "chrX_101296160_101296329_+"; exonnum "1"; txlen "2024";
chrX	sragcm37_es	exon	101296160	101296329	0.0260398987283565	+	.	gene_id "ENSMUSG00000085568.9"; transcript_id "ENSMUSG00000085568.9_tx_78"; exon_id "chrX_101296160_101296329_+"; exonnum "1"; txlen "1864";
chrX	sragcm37_es	exon	101296160	101296329	0.0260398987283565	+	.	gene_id "ENSMUSG00000085568.9"; transcript_id "ENSMUSG00000085568.9_tx_79"; exon_id "chrX_101296160_101296329_+"; exonnum "1"; txlen "1884";
chrX	sragcm37_es	exon	101296160	101296329	0.0260398987283565	+	.	gene_id "ENSMUSG00000085568.9"; transcript_id "ENSMUSG00000085568.9_tx_80"; exon_id "chrX_101296160_101296329_+"; exonnum "1"; txlen "1938";
chrX	sragcm37_es	exon	101296160	101296329	0.0260398987283565	+	.	gene_id "ENSMUSG00000085568.9"; transcript_id "ENSMUSG00000085568.9_tx_81"; exon_id "chrX_101296160_101296329_+"; exonnum "1"; txlen "2049";
chrX	sragcm37_es	exon	101296160	101296329	0.0260398987283565	+	.	gene_id "ENSMUSG00000085568.9"; transcript_id "ENSMUSG00000085568.9_tx_82"; exon_id "chrX_101296160_101296329_+"; exonnum "1"; txlen "2054";
chrX	sragcm37_es	exon	101296160	101296329	0.0260398987283565	+	.	gene_id "ENSMUSG00000085568.9"; transcript_id "ENSMUSG00000085568.9_tx_83"; exon_id "chrX_101296160_101296329_+"; exonnum "1"; txlen "1889";
chrX	sragcm37_es	exon	101296160	101296329	0.0260398987283565	+	.	gene_id "ENSMUSG00000085568.9"; transcript_id "ENSMUSG00000085568.9_tx_84"; exon_id "chrX_101296160_101296329_+"; exonnum "1"; txlen "1185";
chrX	sragcm37_es	exon	101296160	101296329	0.0260398987283565	+	.	gene_id "ENSMUSG00000085568.9"; transcript_id "ENSMUSG00000085568.9_tx_85"; exon_id "chrX_101296160_101296329_+"; exonnum "1"; txlen "1190";
chrX	sragcm37_es	exon	101296160	101296329	0.0260398987283565	+	.	gene_id "ENSMUSG00000085568.9"; transcript_id "ENSMUSG00000085568.9_tx_86"; exon_id "chrX_101296160_101296329_+"; exonnum "1"; txlen "1252";
chrX	sragcm37_es	exon	101296160	101296329	0.0260398987283565	+	.	gene_id "ENSMUSG00000085568.9"; transcript_id "ENSMUSG00000085568.9_tx_88"; exon_id "chrX_101296160_101296329_+"; exonnum "1"; txlen "1257";
chrX	sragcm37_es	exon	101296160	101296329	0.0260398987283565	+	.	gene_id "ENSMUSG00000085568.9"; transcript_id "ENSMUSG00000085568.9_tx_90"; exon_id "chrX_101296160_101296329_+"; exonnum "1"; txlen "1111";
chrX	sragcm37_es	exon	101296160	101296329	0.0260398987283565	+	.	gene_id "ENSMUSG00000085568.9"; transcript_id "ENSMUSG00000085568.9_tx_91"; exon_id "chrX_101296160_101296329_+"; exonnum "1"; txlen "1237";
chrX	sragcm37_es	exon	101296160	101296329	0.0260398987283565	+	.	gene_id "ENSMUSG00000085568.9"; transcript_id "ENSMUSG00000085568.9_tx_92"; exon_id "chrX_101296160_101296329_+"; exonnum "1"; txlen "1276";
chrX	sragcm37_es	exon	101296160	101296329	0.0260398987283565	+	.	gene_id "ENSMUSG00000085568.9"; transcript_id "ENSMUSG00000085568.9_tx_93"; exon_id "chrX_101296160_101296329_+"; exonnum "1"; txlen "1281";
chrX	sragcm37_es	exon	101296160	101296329	0.0260398987283565	+	.	gene_id "ENSMUSG00000085568.9"; transcript_id "ENSMUSG00000085568.9_tx_94"; exon_id "chrX_101296160_101296329_+"; exonnum "1"; txlen "1202";
chrX	sragcm37_es	exon	101296160	101296329	0.0260398987283565	+	.	gene_id "ENSMUSG00000085568.9"; transcript_id "ENSMUSG00000085568.9_tx_95"; exon_id "chrX_101296160_101296329_+"; exonnum "1"; txlen "1328";
chrX	sragcm37_es	exon	101296160	101296329	0.0260398987283565	+	.	gene_id "ENSMUSG00000085568.9"; transcript_id "ENSMUSG00000085568.9_tx_96"; exon_id "chrX_101296160_101296329_+"; exonnum "1"; txlen "1135";
chrX	sragcm37_es	exon	101296160	101296329	0.0260398987283565	+	.	gene_id "ENSMUSG00000085568.9"; transcript_id "ENSMUSG00000085568.9_tx_97"; exon_id "chrX_101296160_101296329_+"; exonnum "1"; txlen "1343";
chrX	sragcm37_es	exon	101296160	101296329	0.0260398987283565	+	.	gene_id "ENSMUSG00000085568.9"; transcript_id "ENSMUSG00000085568.9_tx_98"; exon_id "chrX_101296160_101296329_+"; exonnum "1"; txlen "1083";
chrX	sragcm37_es	exon	101296160	101296329	0.0260398987283565	+	.	gene_id "ENSMUSG00000085568.9"; transcript_id "ENSMUSG00000085568.9_tx_99"; exon_id "chrX_101296160_101296329_+"; exonnum "1"; txlen "1348";
chrX	HAVANA	exon	101296257	101296630	0	+	.	gene_id "ENSMUSG00000085568.9"; transcript_id "ENSMUST00000138614.2"; gene_type "lncRNA"; gene_name "Gm14858"; transcript_type "lncRNA"; transcript_name "Gm14858-201"; exon_number 1; exon_id "ENSMUSE00000838080.2"; level 2; transcript_support_level "1"; mgi_id "MGI:3705120"; tag "basic"; havana_gene "OTTMUSG00000018301.1"; havana_transcript "OTTMUST00000044222.1";
chrX	HAVANA	transcript	101296257	101301295	0	+	.	gene_id "ENSMUSG00000085568.9"; transcript_id "ENSMUST00000138614.2"; gene_type "lncRNA"; gene_name "Gm14858"; transcript_type "lncRNA"; transcript_name "Gm14858-201"; level 2; transcript_support_level "1"; mgi_id "MGI:3705120"; tag "basic"; havana_gene "OTTMUSG00000018301.1"; havana_transcript "OTTMUST00000044222.1";
chrX	sragcm37_mid	exon	101296460	101296630	0.0206468318682659	+	.	gene_id "ENSMUSG00000085568.9"; transcript_id "ENSMUSG00000085568.9_tx_100"; exon_id "chrX_101296460_101296630_+"; exonnum "1"; txlen "2017";
chrX	sragcm37_mid	exon	101296460	101296630	0.0199046474037647	+	.	gene_id "ENSMUSG00000085568.9"; transcript_id "ENSMUSG00000085568.9_tx_101"; exon_id "chrX_101296460_101296630_+"; exonnum "2"; txlen "2220";
chrX	sragcm37_mid	exon	101296460	101296630	0.0199046474037647	+	.	gene_id "ENSMUSG00000085568.9"; transcript_id "ENSMUSG00000085568.9_tx_102"; exon_id "chrX_101296460_101296630_+"; exonnum "2"; txlen "2225";
chrX	sragcm37_mid	exon	101296460	101296630	0.0199046474037647	+	.	gene_id "ENSMUSG00000085568.9"; transcript_id "ENSMUSG00000085568.9_tx_103"; exon_id "chrX_101296460_101296630_+"; exonnum "2"; txlen "2477";
chrX	sragcm37_mid	exon	101296460	101296630	0.0199046474037647	+	.	gene_id "ENSMUSG00000085568.9"; transcript_id "ENSMUSG00000085568.9_tx_104"; exon_id "chrX_101296460_101296630_+"; exonnum "2"; txlen "2618";
chrX	sragcm37_mid	exon	101296460	101296630	0.0199046474037647	+	.	gene_id "ENSMUSG00000085568.9"; transcript_id "ENSMUSG00000085568.9_tx_105"; exon_id "chrX_101296460_101296630_+"; exonnum "2"; txlen "2544";
chrX	sragcm37_mid	exon	101296460	101296630	0.0199046474037647	+	.	gene_id "ENSMUSG00000085568.9"; transcript_id "ENSMUSG00000085568.9_tx_106"; exon_id "chrX_101296460_101296630_+"; exonnum "2"; txlen "2482";
chrX	sragcm37_mid	exon	101296460	101296630	0.0199046474037647	+	.	gene_id "ENSMUSG00000085568.9"; transcript_id "ENSMUSG00000085568.9_tx_107"; exon_id "chrX_101296460_101296630_+"; exonnum "2"; txlen "2623";
chrX	sragcm37_mid	exon	101296460	101296630	0.0199046474037647	+	.	gene_id "ENSMUSG00000085568.9"; transcript_id "ENSMUSG00000085568.9_tx_108"; exon_id "chrX_101296460_101296630_+"; exonnum "2"; txlen "2590";
chrX	sragcm37_mid	exon	101296460	101296630	0.0199046474037647	+	.	gene_id "ENSMUSG00000085568.9"; transcript_id "ENSMUSG00000085568.9_tx_109"; exon_id "chrX_101296460_101296630_+"; exonnum "2"; txlen "2783";
chrX	sragcm37_mid	exon	101296460	101296630	0.0199046474037647	+	.	gene_id "ENSMUSG00000085568.9"; transcript_id "ENSMUSG00000085568.9_tx_110"; exon_id "chrX_101296460_101296630_+"; exonnum "2"; txlen "2595";
chrX	sragcm37_mid	exon	101296460	101296630	0.019270377267738	+	.	gene_id "ENSMUSG00000085568.9"; transcript_id "ENSMUSG00000085568.9_tx_111"; exon_id "chrX_101296460_101296630_+"; exonnum "2"; txlen "2413";
chrX	sragcm37_mid	exon	101296460	101296630	0.019270377267738	+	.	gene_id "ENSMUSG00000085568.9"; transcript_id "ENSMUSG00000085568.9_tx_112"; exon_id "chrX_101296460_101296630_+"; exonnum "2"; txlen "2272";
chrX	sragcm37_mid	exon	101296460	101296630	0.019270377267738	+	.	gene_id "ENSMUSG00000085568.9"; transcript_id "ENSMUSG00000085568.9_tx_113"; exon_id "chrX_101296460_101296630_+"; exonnum "2"; txlen "2183";
chrX	sragcm37_mid	exon	101296460	101296630	0.019270377267738	+	.	gene_id "ENSMUSG00000085568.9"; transcript_id "ENSMUSG00000085568.9_tx_114"; exon_id "chrX_101296460_101296630_+"; exonnum "2"; txlen "2339";
chrX	sragcm37_mid	exon	101296460	101296630	0.019270377267738	+	.	gene_id "ENSMUSG00000085568.9"; transcript_id "ENSMUSG00000085568.9_tx_115"; exon_id "chrX_101296460_101296630_+"; exonnum "2"; txlen "2418";
chrX	sragcm37_mid	exon	101296460	101296630	0.019270377267738	+	.	gene_id "ENSMUSG00000085568.9"; transcript_id "ENSMUSG00000085568.9_tx_116"; exon_id "chrX_101296460_101296630_+"; exonnum "2"; txlen "2344";
chrX	sragcm37_mid	exon	101296460	101296630	0.019270377267738	+	.	gene_id "ENSMUSG00000085568.9"; transcript_id "ENSMUSG00000085568.9_tx_117"; exon_id "chrX_101296460_101296630_+"; exonnum "2"; txlen "2385";
chrX	sragcm37_mid	exon	101296460	101296630	0.019270377267738	+	.	gene_id "ENSMUSG00000085568.9"; transcript_id "ENSMUSG00000085568.9_tx_118"; exon_id "chrX_101296460_101296630_+"; exonnum "2"; txlen "2549";
chrX	sragcm37_mid	exon	101296460	101296630	0.019270377267738	+	.	gene_id "ENSMUSG00000085568.9"; transcript_id "ENSMUSG00000085568.9_tx_119"; exon_id "chrX_101296460_101296630_+"; exonnum "2"; txlen "2504";
chrX	sragcm37_mid	exon	101296460	101296630	0.0662251959500663	+	.	gene_id "ENSMUSG00000085568.9"; transcript_id "ENSMUSG00000085568.9_tx_12"; exon_id "chrX_101296460_101296630_+"; exonnum "1"; txlen "889";
chrX	sragcm37_mid	exon	101296460	101296630	0.019270377267738	+	.	gene_id "ENSMUSG00000085568.9"; transcript_id "ENSMUSG00000085568.9_tx_120"; exon_id "chrX_101296460_101296630_+"; exonnum "2"; txlen "2578";
chrX	sragcm37_mid	exon	101296460	101296630	0.019270377267738	+	.	gene_id "ENSMUSG00000085568.9"; transcript_id "ENSMUSG00000085568.9_tx_121"; exon_id "chrX_101296460_101296630_+"; exonnum "2"; txlen "2709";
chrX	sragcm37_mid	exon	101296460	101296630	0.019270377267738	+	.	gene_id "ENSMUSG00000085568.9"; transcript_id "ENSMUSG00000085568.9_tx_122"; exon_id "chrX_101296460_101296630_+"; exonnum "2"; txlen "2788";
chrX	sragcm37_mid	exon	101296460	101296630	0.019270377267738	+	.	gene_id "ENSMUSG00000085568.9"; transcript_id "ENSMUSG00000085568.9_tx_123"; exon_id "chrX_101296460_101296630_+"; exonnum "2"; txlen "2188";
chrX	sragcm37_mid	exon	101296460	101296630	0.019270377267738	+	.	gene_id "ENSMUSG00000085568.9"; transcript_id "ENSMUSG00000085568.9_tx_124"; exon_id "chrX_101296460_101296630_+"; exonnum "2"; txlen "2583";
chrX	sragcm37_mid	exon	101296460	101296630	0.019270377267738	+	.	gene_id "ENSMUSG00000085568.9"; transcript_id "ENSMUSG00000085568.9_tx_125"; exon_id "chrX_101296460_101296630_+"; exonnum "2"; txlen "2714";
chrX	sragcm37_mid	exon	101296460	101296630	0.019270377267738	+	.	gene_id "ENSMUSG00000085568.9"; transcript_id "ENSMUSG00000085568.9_tx_126"; exon_id "chrX_101296460_101296630_+"; exonnum "2"; txlen "2390";
chrX	sragcm37_mid	exon	101296460	101296630	0.0176066625526704	+	.	gene_id "ENSMUSG00000085568.9"; transcript_id "ENSMUSG00000085568.9_tx_127"; exon_id "chrX_101296460_101296630_+"; exonnum "1"; txlen "1434";
chrX	sragcm37_mid	exon	101296460	101296630	0.0176066625526704	+	.	gene_id "ENSMUSG00000085568.9"; transcript_id "ENSMUSG00000085568.9_tx_128"; exon_id "chrX_101296460_101296630_+"; exonnum "1"; txlen "1639";
chrX	sragcm37_mid	exon	101296460	101296630	0.0176066625526704	+	.	gene_id "ENSMUSG00000085568.9"; transcript_id "ENSMUSG00000085568.9_tx_129"; exon_id "chrX_101296460_101296630_+"; exonnum "1"; txlen "1627";
chrX	sragcm37_mid	exon	101296460	101296630	0.0662251959500663	+	.	gene_id "ENSMUSG00000085568.9"; transcript_id "ENSMUSG00000085568.9_tx_13"; exon_id "chrX_101296460_101296630_+"; exonnum "1"; txlen "894";
chrX	sragcm37_mid	exon	101296460	101296630	0.0176066625526704	+	.	gene_id "ENSMUSG00000085568.9"; transcript_id "ENSMUSG00000085568.9_tx_130"; exon_id "chrX_101296460_101296630_+"; exonnum "1"; txlen "1523";
chrX	sragcm37_mid	exon	101296460	101296630	0.0176066625526704	+	.	gene_id "ENSMUSG00000085568.9"; transcript_id "ENSMUSG00000085568.9_tx_131"; exon_id "chrX_101296460_101296630_+"; exonnum "1"; txlen "1599";
chrX	sragcm37_mid	exon	101296460	101296630	0.0176066625526704	+	.	gene_id "ENSMUSG00000085568.9"; transcript_id "ENSMUSG00000085568.9_tx_132"; exon_id "chrX_101296460_101296630_+"; exonnum "1"; txlen "1728";
chrX	sragcm37_mid	exon	101296460	101296630	0.0176066625526704	+	.	gene_id "ENSMUSG00000085568.9"; transcript_id "ENSMUSG00000085568.9_tx_133"; exon_id "chrX_101296460_101296630_+"; exonnum "1"; txlen "1832";
chrX	sragcm37_mid	exon	101296460	101296630	0.0176066625526704	+	.	gene_id "ENSMUSG00000085568.9"; transcript_id "ENSMUSG00000085568.9_tx_134"; exon_id "chrX_101296460_101296630_+"; exonnum "1"; txlen "1804";
chrX	sragcm37_mid	exon	101296460	101296630	0.0176066625526704	+	.	gene_id "ENSMUSG00000085568.9"; transcript_id "ENSMUSG00000085568.9_tx_135"; exon_id "chrX_101296460_101296630_+"; exonnum "1"; txlen "1792";
chrX	sragcm37_mid	exon	101296460	101296630	0.0176066625526704	+	.	gene_id "ENSMUSG00000085568.9"; transcript_id "ENSMUSG00000085568.9_tx_136"; exon_id "chrX_101296460_101296630_+"; exonnum "1"; txlen "1997";
chrX	sragcm37_mid	exon	101296460	101296630	0.0176066625526704	+	.	gene_id "ENSMUSG00000085568.9"; transcript_id "ENSMUSG00000085568.9_tx_137"; exon_id "chrX_101296460_101296630_+"; exonnum "1"; txlen "658";
chrX	sragcm37_mid	exon	101296460	101296630	0.0176066625526704	+	.	gene_id "ENSMUSG00000085568.9"; transcript_id "ENSMUSG00000085568.9_tx_138"; exon_id "chrX_101296460_101296630_+"; exonnum "1"; txlen "851";
chrX	sragcm37_mid	exon	101296460	101296630	0.0176066625526704	+	.	gene_id "ENSMUSG00000085568.9"; transcript_id "ENSMUSG00000085568.9_tx_139"; exon_id "chrX_101296460_101296630_+"; exonnum "1"; txlen "710";
chrX	sragcm37_mid	exon	101296460	101296630	0.0160996383839623	+	.	gene_id "ENSMUSG00000085568.9"; transcript_id "ENSMUSG00000085568.9_tx_157"; exon_id "chrX_101296460_101296630_+"; exonnum "1"; txlen "1857";
chrX	sragcm37_mid	exon	101296460	101296630	0.0153660279856077	+	.	gene_id "ENSMUSG00000085568.9"; transcript_id "ENSMUSG00000085568.9_tx_159"; exon_id "chrX_101296460_101296630_+"; exonnum "1"; txlen "504";
chrX	sragcm37_mid	exon	101296460	101296630	0.0130547588701196	+	.	gene_id "ENSMUSG00000085568.9"; transcript_id "ENSMUSG00000085568.9_tx_166"; exon_id "chrX_101296460_101296630_+"; exonnum "1"; txlen "2022";
chrX	sragcm37_mid	exon	101296460	101296630	0.0126680588408221	+	.	gene_id "ENSMUSG00000085568.9"; transcript_id "ENSMUSG00000085568.9_tx_167"; exon_id "chrX_101296460_101296630_+"; exonnum "2"; txlen "3367";
chrX	sragcm37_mid	exon	101296460	101296630	0.0126680588408221	+	.	gene_id "ENSMUSG00000085568.9"; transcript_id "ENSMUSG00000085568.9_tx_168"; exon_id "chrX_101296460_101296630_+"; exonnum "2"; txlen "3372";
chrX	sragcm37_mid	exon	101296460	101296630	0.0123330414513523	+	.	gene_id "ENSMUSG00000085568.9"; transcript_id "ENSMUSG00000085568.9_tx_169"; exon_id "chrX_101296460_101296630_+"; exonnum "3"; txlen "2454";
chrX	sragcm37_mid	exon	101296460	101296630	0.0123330414513523	+	.	gene_id "ENSMUSG00000085568.9"; transcript_id "ENSMUSG00000085568.9_tx_170"; exon_id "chrX_101296460_101296630_+"; exonnum "3"; txlen "2656";
chrX	sragcm37_mid	exon	101296460	101296630	0.0123330414513523	+	.	gene_id "ENSMUSG00000085568.9"; transcript_id "ENSMUSG00000085568.9_tx_171"; exon_id "chrX_101296460_101296630_+"; exonnum "3"; txlen "2849";
chrX	sragcm37_mid	exon	101296460	101296630	0.0123330414513523	+	.	gene_id "ENSMUSG00000085568.9"; transcript_id "ENSMUSG00000085568.9_tx_172"; exon_id "chrX_101296460_101296630_+"; exonnum "3"; txlen "2459";
chrX	sragcm37_mid	exon	101296460	101296630	0.0123330414513523	+	.	gene_id "ENSMUSG00000085568.9"; transcript_id "ENSMUSG00000085568.9_tx_173"; exon_id "chrX_101296460_101296630_+"; exonnum "3"; txlen "1119";
chrX	sragcm37_mid	exon	101296460	101296630	0.0123330414513523	+	.	gene_id "ENSMUSG00000085568.9"; transcript_id "ENSMUSG00000085568.9_tx_174"; exon_id "chrX_101296460_101296630_+"; exonnum "3"; txlen "2661";
chrX	sragcm37_mid	exon	101296460	101296630	0.0123330414513523	+	.	gene_id "ENSMUSG00000085568.9"; transcript_id "ENSMUSG00000085568.9_tx_175"; exon_id "chrX_101296460_101296630_+"; exonnum "3"; txlen "2854";
chrX	sragcm37_mid	exon	101296460	101296630	0.0117836522176689	+	.	gene_id "ENSMUSG00000085568.9"; transcript_id "ENSMUSG00000085568.9_tx_176"; exon_id "chrX_101296460_101296630_+"; exonnum "2"; txlen "1884";
chrX	sragcm37_mid	exon	101296460	101296630	0.0117836522176689	+	.	gene_id "ENSMUSG00000085568.9"; transcript_id "ENSMUSG00000085568.9_tx_177"; exon_id "chrX_101296460_101296630_+"; exonnum "2"; txlen "1889";
chrX	sragcm37_mid	exon	101296460	101296630	0.0117836522176689	+	.	gene_id "ENSMUSG00000085568.9"; transcript_id "ENSMUSG00000085568.9_tx_178"; exon_id "chrX_101296460_101296630_+"; exonnum "2"; txlen "2069";
chrX	sragcm37_mid	exon	101296460	101296630	0.0117836522176689	+	.	gene_id "ENSMUSG00000085568.9"; transcript_id "ENSMUSG00000085568.9_tx_179"; exon_id "chrX_101296460_101296630_+"; exonnum "2"; txlen "2049";
chrX	sragcm37_mid	exon	101296460	101296630	0.0117836522176689	+	.	gene_id "ENSMUSG00000085568.9"; transcript_id "ENSMUSG00000085568.9_tx_180"; exon_id "chrX_101296460_101296630_+"; exonnum "2"; txlen "2074";
chrX	sragcm37_mid	exon	101296460	101296630	0.0117836522176689	+	.	gene_id "ENSMUSG00000085568.9"; transcript_id "ENSMUSG00000085568.9_tx_181"; exon_id "chrX_101296460_101296630_+"; exonnum "2"; txlen "2054";
chrX	sragcm37_mid	exon	101296460	101296630	0.0113628074956093	+	.	gene_id "ENSMUSG00000085568.9"; transcript_id "ENSMUSG00000085568.9_tx_182"; exon_id "chrX_101296460_101296630_+"; exonnum "2"; txlen "2109";
chrX	sragcm37_mid	exon	101296460	101296630	0.0113628074956093	+	.	gene_id "ENSMUSG00000085568.9"; transcript_id "ENSMUSG00000085568.9_tx_183"; exon_id "chrX_101296460_101296630_+"; exonnum "2"; txlen "2314";
chrX	sragcm37_mid	exon	101296460	101296630	0.0113628074956093	+	.	gene_id "ENSMUSG00000085568.9"; transcript_id "ENSMUSG00000085568.9_tx_184"; exon_id "chrX_101296460_101296630_+"; exonnum "2"; txlen "1975";
chrX	sragcm37_mid	exon	101296460	101296630	0.0113628074956093	+	.	gene_id "ENSMUSG00000085568.9"; transcript_id "ENSMUSG00000085568.9_tx_185"; exon_id "chrX_101296460_101296630_+"; exonnum "2"; txlen "2114";
chrX	sragcm37_mid	exon	101296460	101296630	0.0113628074956093	+	.	gene_id "ENSMUSG00000085568.9"; transcript_id "ENSMUSG00000085568.9_tx_186"; exon_id "chrX_101296460_101296630_+"; exonnum "2"; txlen "2319";
chrX	sragcm37_mid	exon	101296460	101296630	0.0113628074956093	+	.	gene_id "ENSMUSG00000085568.9"; transcript_id "ENSMUSG00000085568.9_tx_187"; exon_id "chrX_101296460_101296630_+"; exonnum "2"; txlen "1980";
chrX	sragcm37_mid	exon	101296460	101296630	0.0110958261967374	+	.	gene_id "ENSMUSG00000085568.9"; transcript_id "ENSMUSG00000085568.9_tx_188"; exon_id "chrX_101296460_101296630_+"; exonnum "1"; txlen "1995";
chrX	sragcm37_mid	exon	101296460	101296630	0.0110958261967374	+	.	gene_id "ENSMUSG00000085568.9"; transcript_id "ENSMUSG00000085568.9_tx_189"; exon_id "chrX_101296460_101296630_+"; exonnum "1"; txlen "2197";
chrX	sragcm37_mid	exon	101296460	101296630	0.0110958261967374	+	.	gene_id "ENSMUSG00000085568.9"; transcript_id "ENSMUSG00000085568.9_tx_190"; exon_id "chrX_101296460_101296630_+"; exonnum "1"; txlen "2084";
chrX	sragcm37_mid	exon	101296460	101296630	0.0110958261967374	+	.	gene_id "ENSMUSG00000085568.9"; transcript_id "ENSMUSG00000085568.9_tx_191"; exon_id "chrX_101296460_101296630_+"; exonnum "1"; txlen "2286";
chrX	sragcm37_mid	exon	101296460	101296630	0.0110958261967374	+	.	gene_id "ENSMUSG00000085568.9"; transcript_id "ENSMUSG00000085568.9_tx_192"; exon_id "chrX_101296460_101296630_+"; exonnum "1"; txlen "2202";
chrX	sragcm37_mid	exon	101296460	101296630	0.0110958261967374	+	.	gene_id "ENSMUSG00000085568.9"; transcript_id "ENSMUSG00000085568.9_tx_193"; exon_id "chrX_101296460_101296630_+"; exonnum "1"; txlen "2000";
chrX	sragcm37_mid	exon	101296460	101296630	0.0110958261967374	+	.	gene_id "ENSMUSG00000085568.9"; transcript_id "ENSMUSG00000085568.9_tx_194"; exon_id "chrX_101296460_101296630_+"; exonnum "1"; txlen "2089";
chrX	sragcm37_mid	exon	101296460	101296630	0.0110958261967374	+	.	gene_id "ENSMUSG00000085568.9"; transcript_id "ENSMUSG00000085568.9_tx_195"; exon_id "chrX_101296460_101296630_+"; exonnum "1"; txlen "2291";
chrX	sragcm37_mid	exon	101296460	101296630	0.0101002733294305	+	.	gene_id "ENSMUSG00000085568.9"; transcript_id "ENSMUSG00000085568.9_tx_199"; exon_id "chrX_101296460_101296630_+"; exonnum "2"; txlen "1625";
chrX	sragcm37_mid	exon	101296460	101296630	0.0101002733294305	+	.	gene_id "ENSMUSG00000085568.9"; transcript_id "ENSMUSG00000085568.9_tx_200"; exon_id "chrX_101296460_101296630_+"; exonnum "2"; txlen "1630";
chrX	sragcm37_mid	exon	101296460	101296630	0.0101002733294305	+	.	gene_id "ENSMUSG00000085568.9"; transcript_id "ENSMUSG00000085568.9_tx_202"; exon_id "chrX_101296460_101296630_+"; exonnum "2"; txlen "1716";
chrX	sragcm37_mid	exon	101296460	101296630	0.0101002733294305	+	.	gene_id "ENSMUSG00000085568.9"; transcript_id "ENSMUSG00000085568.9_tx_204"; exon_id "chrX_101296460_101296630_+"; exonnum "2"; txlen "1721";
chrX	sragcm37_mid	exon	101296460	101296630	0.00996856287043631	+	.	gene_id "ENSMUSG00000085568.9"; transcript_id "ENSMUSG00000085568.9_tx_207"; exon_id "chrX_101296460_101296630_+"; exonnum "1"; txlen "1928";
chrX	sragcm37_mid	exon	101296460	101296630	0.00996856287043631	+	.	gene_id "ENSMUSG00000085568.9"; transcript_id "ENSMUSG00000085568.9_tx_208"; exon_id "chrX_101296460_101296630_+"; exonnum "1"; txlen "1933";
chrX	sragcm37_mid	exon	101296460	101296630	0.00988405122454098	+	.	gene_id "ENSMUSG00000085568.9"; transcript_id "ENSMUSG00000085568.9_tx_209"; exon_id "chrX_101296460_101296630_+"; exonnum "2"; txlen "2299";
chrX	sragcm37_mid	exon	101296460	101296630	0.0473037113929045	+	.	gene_id "ENSMUSG00000085568.9"; transcript_id "ENSMUSG00000085568.9_tx_21"; exon_id "chrX_101296460_101296630_+"; exonnum "1"; txlen "1072";
chrX	sragcm37_mid	exon	101296460	101296630	0.00988405122454098	+	.	gene_id "ENSMUSG00000085568.9"; transcript_id "ENSMUSG00000085568.9_tx_210"; exon_id "chrX_101296460_101296630_+"; exonnum "2"; txlen "2501";
chrX	sragcm37_mid	exon	101296460	101296630	0.00988405122454098	+	.	gene_id "ENSMUSG00000085568.9"; transcript_id "ENSMUSG00000085568.9_tx_211"; exon_id "chrX_101296460_101296630_+"; exonnum "2"; txlen "2304";
chrX	sragcm37_mid	exon	101296460	101296630	0.00988405122454098	+	.	gene_id "ENSMUSG00000085568.9"; transcript_id "ENSMUSG00000085568.9_tx_212"; exon_id "chrX_101296460_101296630_+"; exonnum "2"; txlen "2506";
chrX	sragcm37_mid	exon	101296460	101296630	0.00942236686731628	+	.	gene_id "ENSMUSG00000085568.9"; transcript_id "ENSMUSG00000085568.9_tx_214"; exon_id "chrX_101296460_101296630_+"; exonnum "1"; txlen "1540";
chrX	sragcm37_mid	exon	101296460	101296630	0.00942236686731628	+	.	gene_id "ENSMUSG00000085568.9"; transcript_id "ENSMUSG00000085568.9_tx_215"; exon_id "chrX_101296460_101296630_+"; exonnum "1"; txlen "1545";
chrX	sragcm37_mid	exon	101296460	101296630	0.00936683935337121	+	.	gene_id "ENSMUSG00000085568.9"; transcript_id "ENSMUSG00000085568.9_tx_216"; exon_id "chrX_101296460_101296630_+"; exonnum "1"; txlen "1666";
chrX	sragcm37_mid	exon	101296460	101296630	0.00936683935337121	+	.	gene_id "ENSMUSG00000085568.9"; transcript_id "ENSMUSG00000085568.9_tx_217"; exon_id "chrX_101296460_101296630_+"; exonnum "1"; txlen "1742";
chrX	sragcm37_mid	exon	101296460	101296630	0.0463267306140212	+	.	gene_id "ENSMUSG00000085568.9"; transcript_id "ENSMUSG00000085568.9_tx_22"; exon_id "chrX_101296460_101296630_+"; exonnum "1"; txlen "1996";
chrX	sragcm37_mid	exon	101296460	101296630	0.0463267306140212	+	.	gene_id "ENSMUSG00000085568.9"; transcript_id "ENSMUSG00000085568.9_tx_23"; exon_id "chrX_101296460_101296630_+"; exonnum "1"; txlen "2001";
chrX	sragcm37_mid	exon	101296460	101296630	0.0463267306140212	+	.	gene_id "ENSMUSG00000085568.9"; transcript_id "ENSMUSG00000085568.9_tx_24"; exon_id "chrX_101296460_101296630_+"; exonnum "1"; txlen "2161";
chrX	sragcm37_mid	exon	101296460	101296630	0.0463267306140212	+	.	gene_id "ENSMUSG00000085568.9"; transcript_id "ENSMUSG00000085568.9_tx_25"; exon_id "chrX_101296460_101296630_+"; exonnum "1"; txlen "1961";
chrX	sragcm37_mid	exon	101296460	101296630	0.0463267306140212	+	.	gene_id "ENSMUSG00000085568.9"; transcript_id "ENSMUSG00000085568.9_tx_26"; exon_id "chrX_101296460_101296630_+"; exonnum "1"; txlen "2166";
chrX	sragcm37_mid	exon	101296460	101296630	0.00924978108851424	+	.	gene_id "ENSMUSG00000085568.9"; transcript_id "ENSMUSG00000085568.9_tx_265"; exon_id "chrX_101296460_101296630_+"; exonnum "2"; txlen "2694";
chrX	sragcm37_mid	exon	101296460	101296630	0.00908920178364584	+	.	gene_id "ENSMUSG00000085568.9"; transcript_id "ENSMUSG00000085568.9_tx_266"; exon_id "chrX_101296460_101296630_+"; exonnum "1"; txlen "1718";
chrX	sragcm37_mid	exon	101296460	101296630	0.00908920178364584	+	.	gene_id "ENSMUSG00000085568.9"; transcript_id "ENSMUSG00000085568.9_tx_267"; exon_id "chrX_101296460_101296630_+"; exonnum "1"; txlen "1794";
chrX	sragcm37_mid	exon	101296460	101296630	0.00895108579096389	+	.	gene_id "ENSMUSG00000085568.9"; transcript_id "ENSMUSG00000085568.9_tx_268"; exon_id "chrX_101296460_101296630_+"; exonnum "1"; txlen "833";
chrX	sragcm37_mid	exon	101296460	101296630	0.00892261924181062	+	.	gene_id "ENSMUSG00000085568.9"; transcript_id "ENSMUSG00000085568.9_tx_269"; exon_id "chrX_101296460_101296630_+"; exonnum "1"; txlen "1859";
chrX	sragcm37_mid	exon	101296460	101296630	0.00892261924181062	+	.	gene_id "ENSMUSG00000085568.9"; transcript_id "ENSMUSG00000085568.9_tx_270"; exon_id "chrX_101296460_101296630_+"; exonnum "1"; txlen "1656";
chrX	sragcm37_mid	exon	101296460	101296630	0.00892261924181062	+	.	gene_id "ENSMUSG00000085568.9"; transcript_id "ENSMUSG00000085568.9_tx_271"; exon_id "chrX_101296460_101296630_+"; exonnum "1"; txlen "1580";
chrX	sragcm37_mid	exon	101296460	101296630	0.00892261924181062	+	.	gene_id "ENSMUSG00000085568.9"; transcript_id "ENSMUSG00000085568.9_tx_272"; exon_id "chrX_101296460_101296630_+"; exonnum "1"; txlen "1745";
chrX	sragcm37_mid	exon	101296460	101296630	0.00892261924181062	+	.	gene_id "ENSMUSG00000085568.9"; transcript_id "ENSMUSG00000085568.9_tx_273"; exon_id "chrX_101296460_101296630_+"; exonnum "1"; txlen "1782";
chrX	sragcm37_mid	exon	101296460	101296630	0.00892261924181062	+	.	gene_id "ENSMUSG00000085568.9"; transcript_id "ENSMUSG00000085568.9_tx_274"; exon_id "chrX_101296460_101296630_+"; exonnum "1"; txlen "1585";
chrX	sragcm37_mid	exon	101296460	101296630	0.00789308625237094	+	.	gene_id "ENSMUSG00000085568.9"; transcript_id "ENSMUSG00000085568.9_tx_276"; exon_id "chrX_101296460_101296630_+"; exonnum "1"; txlen "1277";
chrX	sragcm37_mid	exon	101296460	101296630	0.00789308625237094	+	.	gene_id "ENSMUSG00000085568.9"; transcript_id "ENSMUSG00000085568.9_tx_277"; exon_id "chrX_101296460_101296630_+"; exonnum "1"; txlen "1201";
chrX	sragcm37_mid	exon	101296460	101296630	0.00789308625237094	+	.	gene_id "ENSMUSG00000085568.9"; transcript_id "ENSMUSG00000085568.9_tx_278"; exon_id "chrX_101296460_101296630_+"; exonnum "1"; txlen "1403";
chrX	sragcm37_mid	exon	101296460	101296630	0.00789308625237094	+	.	gene_id "ENSMUSG00000085568.9"; transcript_id "ENSMUSG00000085568.9_tx_279"; exon_id "chrX_101296460_101296630_+"; exonnum "1"; txlen "1206";
chrX	sragcm37_mid	exon	101296460	101296630	0.0075920729981463	+	.	gene_id "ENSMUSG00000085568.9"; transcript_id "ENSMUSG00000085568.9_tx_281"; exon_id "chrX_101296460_101296630_+"; exonnum "1"; txlen "2060";
chrX	sragcm37_mid	exon	101296460	101296630	0.0075920729981463	+	.	gene_id "ENSMUSG00000085568.9"; transcript_id "ENSMUSG00000085568.9_tx_282"; exon_id "chrX_101296460_101296630_+"; exonnum "1"; txlen "2153";
chrX	sragcm37_mid	exon	101296460	101296630	0.0075920729981463	+	.	gene_id "ENSMUSG00000085568.9"; transcript_id "ENSMUSG00000085568.9_tx_283"; exon_id "chrX_101296460_101296630_+"; exonnum "1"; txlen "1839";
chrX	sragcm37_mid	exon	101296460	101296630	0.0075920729981463	+	.	gene_id "ENSMUSG00000085568.9"; transcript_id "ENSMUSG00000085568.9_tx_284"; exon_id "chrX_101296460_101296630_+"; exonnum "1"; txlen "1637";
chrX	sragcm37_mid	exon	101296460	101296630	0.0075920729981463	+	.	gene_id "ENSMUSG00000085568.9"; transcript_id "ENSMUSG00000085568.9_tx_285"; exon_id "chrX_101296460_101296630_+"; exonnum "1"; txlen "1951";
chrX	sragcm37_mid	exon	101296460	101296630	0.0075920729981463	+	.	gene_id "ENSMUSG00000085568.9"; transcript_id "ENSMUSG00000085568.9_tx_286"; exon_id "chrX_101296460_101296630_+"; exonnum "1"; txlen "2642";
chrX	sragcm37_mid	exon	101296460	101296630	0.0075920729981463	+	.	gene_id "ENSMUSG00000085568.9"; transcript_id "ENSMUSG00000085568.9_tx_287"; exon_id "chrX_101296460_101296630_+"; exonnum "1"; txlen "2647";
chrX	sragcm37_mid	exon	101296460	101296630	0.0075920729981463	+	.	gene_id "ENSMUSG00000085568.9"; transcript_id "ENSMUSG00000085568.9_tx_288"; exon_id "chrX_101296460_101296630_+"; exonnum "1"; txlen "1399";
chrX	sragcm37_mid	exon	101296460	101296630	0.0075920729981463	+	.	gene_id "ENSMUSG00000085568.9"; transcript_id "ENSMUSG00000085568.9_tx_289"; exon_id "chrX_101296460_101296630_+"; exonnum "1"; txlen "1197";
chrX	sragcm37_mid	exon	101296460	101296630	0.042573340253614	+	.	gene_id "ENSMUSG00000085568.9"; transcript_id "ENSMUSG00000085568.9_tx_29"; exon_id "chrX_101296460_101296630_+"; exonnum "1"; txlen "1910";
chrX	sragcm37_mid	exon	101296460	101296630	0.0075920729981463	+	.	gene_id "ENSMUSG00000085568.9"; transcript_id "ENSMUSG00000085568.9_tx_290"; exon_id "chrX_101296460_101296630_+"; exonnum "1"; txlen "1004";
chrX	sragcm37_mid	exon	101296460	101296630	0.0075920729981463	+	.	gene_id "ENSMUSG00000085568.9"; transcript_id "ENSMUSG00000085568.9_tx_291"; exon_id "chrX_101296460_101296630_+"; exonnum "1"; txlen "1206";
chrX	sragcm37_mid	exon	101296460	101296630	0.00754990858922437	+	.	gene_id "ENSMUSG00000085568.9"; transcript_id "ENSMUSG00000085568.9_tx_292"; exon_id "chrX_101296460_101296630_+"; exonnum "1"; txlen "1669";
chrX	sragcm37_mid	exon	101296460	101296630	0.00754990858922437	+	.	gene_id "ENSMUSG00000085568.9"; transcript_id "ENSMUSG00000085568.9_tx_293"; exon_id "chrX_101296460_101296630_+"; exonnum "1"; txlen "1745";
chrX	sragcm37_mid	exon	101296460	101296630	0.00754990858922437	+	.	gene_id "ENSMUSG00000085568.9"; transcript_id "ENSMUSG00000085568.9_tx_294"; exon_id "chrX_101296460_101296630_+"; exonnum "1"; txlen "1871";
chrX	sragcm37_mid	exon	101296460	101296630	0.00754990858922437	+	.	gene_id "ENSMUSG00000085568.9"; transcript_id "ENSMUSG00000085568.9_tx_295"; exon_id "chrX_101296460_101296630_+"; exonnum "1"; txlen "1785";
chrX	sragcm37_mid	exon	101296460	101296630	0.00693733581638568	+	.	gene_id "ENSMUSG00000085568.9"; transcript_id "ENSMUSG00000085568.9_tx_298"; exon_id "chrX_101296460_101296630_+"; exonnum "3"; txlen "3133";
chrX	sragcm37_mid	exon	101296460	101296630	0.00693733581638568	+	.	gene_id "ENSMUSG00000085568.9"; transcript_id "ENSMUSG00000085568.9_tx_299"; exon_id "chrX_101296460_101296630_+"; exonnum "3"; txlen "3138";
chrX	sragcm37_mid	exon	101296460	101296630	0.042573340253614	+	.	gene_id "ENSMUSG00000085568.9"; transcript_id "ENSMUSG00000085568.9_tx_30"; exon_id "chrX_101296460_101296630_+"; exonnum "1"; txlen "1822";
chrX	sragcm37_mid	exon	101296460	101296630	0.042573340253614	+	.	gene_id "ENSMUSG00000085568.9"; transcript_id "ENSMUSG00000085568.9_tx_31"; exon_id "chrX_101296460_101296630_+"; exonnum "1"; txlen "1889";
chrX	sragcm37_mid	exon	101296460	101296630	0.00645821779548061	+	.	gene_id "ENSMUSG00000085568.9"; transcript_id "ENSMUSG00000085568.9_tx_311"; exon_id "chrX_101296460_101296630_+"; exonnum "1"; txlen "1916";
chrX	sragcm37_mid	exon	101296460	101296630	0.00556572442540208	+	.	gene_id "ENSMUSG00000085568.9"; transcript_id "ENSMUSG00000085568.9_tx_315"; exon_id "chrX_101296460_101296630_+"; exonnum "1"; txlen "2074";
chrX	sragcm37_mid	exon	101296460	101296630	0.00556572442540208	+	.	gene_id "ENSMUSG00000085568.9"; transcript_id "ENSMUSG00000085568.9_tx_316"; exon_id "chrX_101296460_101296630_+"; exonnum "1"; txlen "1872";
chrX	sragcm37_mid	exon	101296460	101296630	0.00556572442540208	+	.	gene_id "ENSMUSG00000085568.9"; transcript_id "ENSMUSG00000085568.9_tx_317"; exon_id "chrX_101296460_101296630_+"; exonnum "1"; txlen "1877";
chrX	sragcm37_mid	exon	101296460	101296630	0.00556572442540208	+	.	gene_id "ENSMUSG00000085568.9"; transcript_id "ENSMUSG00000085568.9_tx_318"; exon_id "chrX_101296460_101296630_+"; exonnum "1"; txlen "2079";
chrX	sragcm37_mid	exon	101296460	101296630	0.00556572442540208	+	.	gene_id "ENSMUSG00000085568.9"; transcript_id "ENSMUSG00000085568.9_tx_319"; exon_id "chrX_101296460_101296630_+"; exonnum "1"; txlen "2126";
chrX	sragcm37_mid	exon	101296460	101296630	0.042573340253614	+	.	gene_id "ENSMUSG00000085568.9"; transcript_id "ENSMUSG00000085568.9_tx_32"; exon_id "chrX_101296460_101296630_+"; exonnum "1"; txlen "2075";
chrX	sragcm37_mid	exon	101296460	101296630	0.00556572442540208	+	.	gene_id "ENSMUSG00000085568.9"; transcript_id "ENSMUSG00000085568.9_tx_320"; exon_id "chrX_101296460_101296630_+"; exonnum "1"; txlen "2131";
chrX	sragcm37_mid	exon	101296460	101296630	0.00539570563496664	+	.	gene_id "ENSMUSG00000085568.9"; transcript_id "ENSMUSG00000085568.9_tx_321"; exon_id "chrX_101296460_101296630_+"; exonnum "2"; txlen "2335";
chrX	sragcm37_mid	exon	101296460	101296630	0.00539570563496664	+	.	gene_id "ENSMUSG00000085568.9"; transcript_id "ENSMUSG00000085568.9_tx_322"; exon_id "chrX_101296460_101296630_+"; exonnum "2"; txlen "798";
chrX	sragcm37_mid	exon	101296460	101296630	0.00539570563496664	+	.	gene_id "ENSMUSG00000085568.9"; transcript_id "ENSMUSG00000085568.9_tx_323"; exon_id "chrX_101296460_101296630_+"; exonnum "2"; txlen "2528";
chrX	sragcm37_mid	exon	101296460	101296630	0.00528648373206112	+	.	gene_id "ENSMUSG00000085568.9"; transcript_id "ENSMUSG00000085568.9_tx_325"; exon_id "chrX_101296460_101296630_+"; exonnum "1"; txlen "1700";
chrX	sragcm37_mid	exon	101296460	101296630	0.00480448728405187	+	.	gene_id "ENSMUSG00000085568.9"; transcript_id "ENSMUSG00000085568.9_tx_327"; exon_id "chrX_101296460_101296630_+"; exonnum "1"; txlen "1310";
chrX	sragcm37_mid	exon	101296460	101296630	0.00269625844017981	+	.	gene_id "ENSMUSG00000085568.9"; transcript_id "ENSMUSG00000085568.9_tx_328"; exon_id "chrX_101296460_101296630_+"; exonnum "2"; txlen "3659";
chrX	sragcm37_mid	exon	101296460	101296630	0.00269625844017981	+	.	gene_id "ENSMUSG00000085568.9"; transcript_id "ENSMUSG00000085568.9_tx_329"; exon_id "chrX_101296460_101296630_+"; exonnum "2"; txlen "3664";
chrX	sragcm37_mid	exon	101296460	101296630	0.042573340253614	+	.	gene_id "ENSMUSG00000085568.9"; transcript_id "ENSMUSG00000085568.9_tx_33"; exon_id "chrX_101296460_101296630_+"; exonnum "1"; txlen "1915";
chrX	sragcm37_mid	exon	101296460	101296630	0.042573340253614	+	.	gene_id "ENSMUSG00000085568.9"; transcript_id "ENSMUSG00000085568.9_tx_34"; exon_id "chrX_101296460_101296630_+"; exonnum "1"; txlen "2054";
chrX	sragcm37_mid	exon	101296460	101296630	0.042573340253614	+	.	gene_id "ENSMUSG00000085568.9"; transcript_id "ENSMUSG00000085568.9_tx_35"; exon_id "chrX_101296460_101296630_+"; exonnum "1"; txlen "1894";
chrX	sragcm37_mid	exon	101296460	101296630	0.042573340253614	+	.	gene_id "ENSMUSG00000085568.9"; transcript_id "ENSMUSG00000085568.9_tx_36"; exon_id "chrX_101296460_101296630_+"; exonnum "1"; txlen "2080";
chrX	sragcm37_mid	exon	101296460	101296630	0.042573340253614	+	.	gene_id "ENSMUSG00000085568.9"; transcript_id "ENSMUSG00000085568.9_tx_37"; exon_id "chrX_101296460_101296630_+"; exonnum "1"; txlen "2059";
chrX	sragcm37_mid	exon	101296460	101296630	0.0407456856264154	+	.	gene_id "ENSMUSG00000085568.9"; transcript_id "ENSMUSG00000085568.9_tx_38"; exon_id "chrX_101296460_101296630_+"; exonnum "1"; txlen "1674";
chrX	sragcm37_mid	exon	101296460	101296630	0.0333455061415261	+	.	gene_id "ENSMUSG00000085568.9"; transcript_id "ENSMUSG00000085568.9_tx_43"; exon_id "chrX_101296460_101296630_+"; exonnum "1"; txlen "1876";
chrX	sragcm37_mid	exon	101296460	101296630	0.0331511598427183	+	.	gene_id "ENSMUSG00000085568.9"; transcript_id "ENSMUSG00000085568.9_tx_44"; exon_id "chrX_101296460_101296630_+"; exonnum "1"; txlen "1881";
chrX	sragcm37_mid	exon	101296460	101296630	0.0331125979750331	+	.	gene_id "ENSMUSG00000085568.9"; transcript_id "ENSMUSG00000085568.9_tx_45"; exon_id "chrX_101296460_101296630_+"; exonnum "1"; txlen "1858";
chrX	sragcm37_mid	exon	101296460	101296630	0.0331125979750331	+	.	gene_id "ENSMUSG00000085568.9"; transcript_id "ENSMUSG00000085568.9_tx_46"; exon_id "chrX_101296460_101296630_+"; exonnum "1"; txlen "1837";
chrX	sragcm37_mid	exon	101296460	101296630	0.0331125979750331	+	.	gene_id "ENSMUSG00000085568.9"; transcript_id "ENSMUSG00000085568.9_tx_47"; exon_id "chrX_101296460_101296630_+"; exonnum "1"; txlen "2023";
chrX	sragcm37_mid	exon	101296460	101296630	0.0331125979750331	+	.	gene_id "ENSMUSG00000085568.9"; transcript_id "ENSMUSG00000085568.9_tx_48"; exon_id "chrX_101296460_101296630_+"; exonnum "1"; txlen "2002";
chrX	sragcm37_mid	exon	101296460	101296630	0.0331125979750331	+	.	gene_id "ENSMUSG00000085568.9"; transcript_id "ENSMUSG00000085568.9_tx_49"; exon_id "chrX_101296460_101296630_+"; exonnum "1"; txlen "1842";
chrX	sragcm37_mid	exon	101296460	101296630	0.0331125979750331	+	.	gene_id "ENSMUSG00000085568.9"; transcript_id "ENSMUSG00000085568.9_tx_50"; exon_id "chrX_101296460_101296630_+"; exonnum "1"; txlen "2007";
chrX	sragcm37_mid	exon	101296460	101296630	0.0318230663846048	+	.	gene_id "ENSMUSG00000085568.9"; transcript_id "ENSMUSG00000085568.9_tx_51"; exon_id "chrX_101296460_101296630_+"; exonnum "1"; txlen "1679";
chrX	sragcm37_mid	exon	101296460	101296630	0.0316882996214336	+	.	gene_id "ENSMUSG00000085568.9"; transcript_id "ENSMUSG00000085568.9_tx_52"; exon_id "chrX_101296460_101296630_+"; exonnum "2"; txlen "2018";
chrX	sragcm37_mid	exon	101296460	101296630	0.0316882996214336	+	.	gene_id "ENSMUSG00000085568.9"; transcript_id "ENSMUSG00000085568.9_tx_53"; exon_id "chrX_101296460_101296630_+"; exonnum "2"; txlen "2023";
chrX	sragcm37_mid	exon	101296460	101296630	0.0316882996214336	+	.	gene_id "ENSMUSG00000085568.9"; transcript_id "ENSMUSG00000085568.9_tx_54"; exon_id "chrX_101296460_101296630_+"; exonnum "2"; txlen "2223";
chrX	sragcm37_mid	exon	101296460	101296630	0.0316882996214336	+	.	gene_id "ENSMUSG00000085568.9"; transcript_id "ENSMUSG00000085568.9_tx_55"; exon_id "chrX_101296460_101296630_+"; exonnum "2"; txlen "2425";
chrX	sragcm37_mid	exon	101296460	101296630	0.0316882996214336	+	.	gene_id "ENSMUSG00000085568.9"; transcript_id "ENSMUSG00000085568.9_tx_56"; exon_id "chrX_101296460_101296630_+"; exonnum "2"; txlen "2228";
chrX	sragcm37_mid	exon	101296460	101296630	0.0316882996214336	+	.	gene_id "ENSMUSG00000085568.9"; transcript_id "ENSMUSG00000085568.9_tx_57"; exon_id "chrX_101296460_101296630_+"; exonnum "2"; txlen "2388";
chrX	sragcm37_mid	exon	101296460	101296630	0.0316882996214336	+	.	gene_id "ENSMUSG00000085568.9"; transcript_id "ENSMUSG00000085568.9_tx_58"; exon_id "chrX_101296460_101296630_+"; exonnum "2"; txlen "2430";
chrX	sragcm37_mid	exon	101296460	101296630	0.0316882996214336	+	.	gene_id "ENSMUSG00000085568.9"; transcript_id "ENSMUSG00000085568.9_tx_59"; exon_id "chrX_101296460_101296630_+"; exonnum "2"; txlen "2393";
chrX	sragcm37_mid	exon	101296460	101296630	0.0281706600842727	+	.	gene_id "ENSMUSG00000085568.9"; transcript_id "ENSMUSG00000085568.9_tx_62"; exon_id "chrX_101296460_101296630_+"; exonnum "1"; txlen "1687";
chrX	sragcm37_mid	exon	101296460	101296630	0.0281706600842727	+	.	gene_id "ENSMUSG00000085568.9"; transcript_id "ENSMUSG00000085568.9_tx_63"; exon_id "chrX_101296460_101296630_+"; exonnum "1"; txlen "1892";
chrX	sragcm37_mid	exon	101296460	101296630	0.0281706600842727	+	.	gene_id "ENSMUSG00000085568.9"; transcript_id "ENSMUSG00000085568.9_tx_64"; exon_id "chrX_101296460_101296630_+"; exonnum "1"; txlen "1880";
chrX	sragcm37_mid	exon	101296460	101296630	0.0281706600842727	+	.	gene_id "ENSMUSG00000085568.9"; transcript_id "ENSMUSG00000085568.9_tx_65"; exon_id "chrX_101296460_101296630_+"; exonnum "1"; txlen "1692";
chrX	sragcm37_mid	exon	101296460	101296630	0.0281706600842727	+	.	gene_id "ENSMUSG00000085568.9"; transcript_id "ENSMUSG00000085568.9_tx_66"; exon_id "chrX_101296460_101296630_+"; exonnum "1"; txlen "2085";
chrX	sragcm37_mid	exon	101296460	101296630	0.0281706600842727	+	.	gene_id "ENSMUSG00000085568.9"; transcript_id "ENSMUSG00000085568.9_tx_67"; exon_id "chrX_101296460_101296630_+"; exonnum "1"; txlen "1897";
chrX	sragcm37_mid	exon	101296460	101296630	0.0281706600842727	+	.	gene_id "ENSMUSG00000085568.9"; transcript_id "ENSMUSG00000085568.9_tx_68"; exon_id "chrX_101296460_101296630_+"; exonnum "1"; txlen "1885";
chrX	sragcm37_mid	exon	101296460	101296630	0.0281706600842727	+	.	gene_id "ENSMUSG00000085568.9"; transcript_id "ENSMUSG00000085568.9_tx_69"; exon_id "chrX_101296460_101296630_+"; exonnum "1"; txlen "2090";
chrX	sragcm37_mid	exon	101296460	101296630	0.0260398987283565	+	.	gene_id "ENSMUSG00000085568.9"; transcript_id "ENSMUSG00000085568.9_tx_70"; exon_id "chrX_101296460_101296630_+"; exonnum "2"; txlen "1768";
chrX	sragcm37_mid	exon	101296460	101296630	0.0260398987283565	+	.	gene_id "ENSMUSG00000085568.9"; transcript_id "ENSMUSG00000085568.9_tx_71"; exon_id "chrX_101296460_101296630_+"; exonnum "2"; txlen "1961";
chrX	sragcm37_mid	exon	101296460	101296630	0.0260398987283565	+	.	gene_id "ENSMUSG00000085568.9"; transcript_id "ENSMUSG00000085568.9_tx_72"; exon_id "chrX_101296460_101296630_+"; exonnum "2"; txlen "1859";
chrX	sragcm37_mid	exon	101296460	101296630	0.0260398987283565	+	.	gene_id "ENSMUSG00000085568.9"; transcript_id "ENSMUSG00000085568.9_tx_73"; exon_id "chrX_101296460_101296630_+"; exonnum "2"; txlen "1933";
chrX	sragcm37_mid	exon	101296460	101296630	0.0260398987283565	+	.	gene_id "ENSMUSG00000085568.9"; transcript_id "ENSMUSG00000085568.9_tx_74"; exon_id "chrX_101296460_101296630_+"; exonnum "2"; txlen "1773";
chrX	sragcm37_mid	exon	101296460	101296630	0.0260398987283565	+	.	gene_id "ENSMUSG00000085568.9"; transcript_id "ENSMUSG00000085568.9_tx_75"; exon_id "chrX_101296460_101296630_+"; exonnum "2"; txlen "2052";
chrX	sragcm37_mid	exon	101296460	101296630	0.0260398987283565	+	.	gene_id "ENSMUSG00000085568.9"; transcript_id "ENSMUSG00000085568.9_tx_76"; exon_id "chrX_101296460_101296630_+"; exonnum "2"; txlen "2093";
chrX	sragcm37_mid	exon	101296460	101296630	0.0260398987283565	+	.	gene_id "ENSMUSG00000085568.9"; transcript_id "ENSMUSG00000085568.9_tx_77"; exon_id "chrX_101296460_101296630_+"; exonnum "2"; txlen "2024";
chrX	sragcm37_mid	exon	101296460	101296630	0.0260398987283565	+	.	gene_id "ENSMUSG00000085568.9"; transcript_id "ENSMUSG00000085568.9_tx_78"; exon_id "chrX_101296460_101296630_+"; exonnum "2"; txlen "1864";
chrX	sragcm37_mid	exon	101296460	101296630	0.0260398987283565	+	.	gene_id "ENSMUSG00000085568.9"; transcript_id "ENSMUSG00000085568.9_tx_79"; exon_id "chrX_101296460_101296630_+"; exonnum "2"; txlen "1884";
chrX	sragcm37_mid	exon	101296460	101296630	0.0889000708676352	+	.	gene_id "ENSMUSG00000085568.9"; transcript_id "ENSMUSG00000085568.9_tx_8"; exon_id "chrX_101296460_101296630_+"; exonnum "1"; txlen "1956";
chrX	sragcm37_mid	exon	101296460	101296630	0.0260398987283565	+	.	gene_id "ENSMUSG00000085568.9"; transcript_id "ENSMUSG00000085568.9_tx_80"; exon_id "chrX_101296460_101296630_+"; exonnum "2"; txlen "1938";
chrX	sragcm37_mid	exon	101296460	101296630	0.0260398987283565	+	.	gene_id "ENSMUSG00000085568.9"; transcript_id "ENSMUSG00000085568.9_tx_81"; exon_id "chrX_101296460_101296630_+"; exonnum "2"; txlen "2049";
chrX	sragcm37_mid	exon	101296460	101296630	0.0260398987283565	+	.	gene_id "ENSMUSG00000085568.9"; transcript_id "ENSMUSG00000085568.9_tx_82"; exon_id "chrX_101296460_101296630_+"; exonnum "2"; txlen "2054";
chrX	sragcm37_mid	exon	101296460	101296630	0.0260398987283565	+	.	gene_id "ENSMUSG00000085568.9"; transcript_id "ENSMUSG00000085568.9_tx_83"; exon_id "chrX_101296460_101296630_+"; exonnum "2"; txlen "1889";
chrX	sragcm37_mid	exon	101296460	101296630	0.0260398987283565	+	.	gene_id "ENSMUSG00000085568.9"; transcript_id "ENSMUSG00000085568.9_tx_84"; exon_id "chrX_101296460_101296630_+"; exonnum "2"; txlen "1185";
chrX	sragcm37_mid	exon	101296460	101296630	0.0260398987283565	+	.	gene_id "ENSMUSG00000085568.9"; transcript_id "ENSMUSG00000085568.9_tx_85"; exon_id "chrX_101296460_101296630_+"; exonnum "2"; txlen "1190";
chrX	sragcm37_mid	exon	101296460	101296630	0.0260398987283565	+	.	gene_id "ENSMUSG00000085568.9"; transcript_id "ENSMUSG00000085568.9_tx_86"; exon_id "chrX_101296460_101296630_+"; exonnum "2"; txlen "1252";
chrX	sragcm37_mid	exon	101296460	101296630	0.0260398987283565	+	.	gene_id "ENSMUSG00000085568.9"; transcript_id "ENSMUSG00000085568.9_tx_88"; exon_id "chrX_101296460_101296630_+"; exonnum "2"; txlen "1257";
chrX	sragcm37_mid	exon	101296460	101296630	0.0889000708676352	+	.	gene_id "ENSMUSG00000085568.9"; transcript_id "ENSMUSG00000085568.9_tx_9"; exon_id "chrX_101296460_101296630_+"; exonnum "1"; txlen "1796";
chrX	sragcm37_mid	exon	101296460	101296630	0.0260398987283565	+	.	gene_id "ENSMUSG00000085568.9"; transcript_id "ENSMUSG00000085568.9_tx_90"; exon_id "chrX_101296460_101296630_+"; exonnum "2"; txlen "1111";
chrX	sragcm37_mid	exon	101296460	101296630	0.0260398987283565	+	.	gene_id "ENSMUSG00000085568.9"; transcript_id "ENSMUSG00000085568.9_tx_91"; exon_id "chrX_101296460_101296630_+"; exonnum "2"; txlen "1237";
chrX	sragcm37_mid	exon	101296460	101296630	0.0260398987283565	+	.	gene_id "ENSMUSG00000085568.9"; transcript_id "ENSMUSG00000085568.9_tx_92"; exon_id "chrX_101296460_101296630_+"; exonnum "2"; txlen "1276";
chrX	sragcm37_mid	exon	101296460	101296630	0.0260398987283565	+	.	gene_id "ENSMUSG00000085568.9"; transcript_id "ENSMUSG00000085568.9_tx_93"; exon_id "chrX_101296460_101296630_+"; exonnum "2"; txlen "1281";
chrX	sragcm37_mid	exon	101296460	101296630	0.0260398987283565	+	.	gene_id "ENSMUSG00000085568.9"; transcript_id "ENSMUSG00000085568.9_tx_94"; exon_id "chrX_101296460_101296630_+"; exonnum "2"; txlen "1202";
chrX	sragcm37_mid	exon	101296460	101296630	0.0260398987283565	+	.	gene_id "ENSMUSG00000085568.9"; transcript_id "ENSMUSG00000085568.9_tx_95"; exon_id "chrX_101296460_101296630_+"; exonnum "2"; txlen "1328";
chrX	sragcm37_mid	exon	101296460	101296630	0.0260398987283565	+	.	gene_id "ENSMUSG00000085568.9"; transcript_id "ENSMUSG00000085568.9_tx_96"; exon_id "chrX_101296460_101296630_+"; exonnum "2"; txlen "1135";
chrX	sragcm37_mid	exon	101296460	101296630	0.0260398987283565	+	.	gene_id "ENSMUSG00000085568.9"; transcript_id "ENSMUSG00000085568.9_tx_97"; exon_id "chrX_101296460_101296630_+"; exonnum "2"; txlen "1343";
chrX	sragcm37_mid	exon	101296460	101296630	0.0260398987283565	+	.	gene_id "ENSMUSG00000085568.9"; transcript_id "ENSMUSG00000085568.9_tx_98"; exon_id "chrX_101296460_101296630_+"; exonnum "2"; txlen "1083";
chrX	sragcm37_mid	exon	101296460	101296630	0.0260398987283565	+	.	gene_id "ENSMUSG00000085568.9"; transcript_id "ENSMUSG00000085568.9_tx_99"; exon_id "chrX_101296460_101296630_+"; exonnum "2"; txlen "1348";
chrX	HAVANA	exon	101297086	101297219	0	+	.	gene_id "ENSMUSG00000085568.9"; transcript_id "ENSMUST00000254471.1"; gene_type "lncRNA"; gene_name "Gm14858"; transcript_type "lncRNA"; transcript_name "Gm14858-203"; exon_number 2; exon_id "ENSMUSE00000751576.2"; level 2; mgi_id "MGI:3705120"; tag "basic"; tag "Ensembl_canonical"; tag "GENCODE_Primary"; tag "TAGENE"; havana_gene "OTTMUSG00000018301.1";
chrX	HAVANA	exon	101297086	101297219	0	+	.	gene_id "ENSMUSG00000085568.9"; transcript_id "ENSMUST00000144761.8"; gene_type "lncRNA"; gene_name "Gm14858"; transcript_type "lncRNA"; transcript_name "Gm14858-202"; exon_number 2; exon_id "ENSMUSE00000751576.2"; level 2; transcript_support_level "3"; mgi_id "MGI:3705120"; havana_gene "OTTMUSG00000018301.1"; havana_transcript "OTTMUST00000044223.1";
chrX	HAVANA	exon	101297086	101297219	0	+	.	gene_id "ENSMUSG00000085568.9"; transcript_id "ENSMUST00000138614.2"; gene_type "lncRNA"; gene_name "Gm14858"; transcript_type "lncRNA"; transcript_name "Gm14858-201"; exon_number 2; exon_id "ENSMUSE00000751576.2"; level 2; transcript_support_level "1"; mgi_id "MGI:3705120"; tag "basic"; havana_gene "OTTMUSG00000018301.1"; havana_transcript "OTTMUST00000044222.1";
chrX	ENSEMBL_gcm37	exon	101297086	101297219	0.0206468318682659	+	.	gene_id "ENSMUSG00000085568.9"; transcript_id "ENSMUSG00000085568.9_tx_100"; exon_id "chrX_101297086_101297219_+"; exonnum "2"; txlen "2017";
chrX	ENSEMBL_gcm37	exon	101297086	101297219	0.0199046474037647	+	.	gene_id "ENSMUSG00000085568.9"; transcript_id "ENSMUSG00000085568.9_tx_101"; exon_id "chrX_101297086_101297219_+"; exonnum "3"; txlen "2220";
chrX	ENSEMBL_gcm37	exon	101297086	101297219	0.0199046474037647	+	.	gene_id "ENSMUSG00000085568.9"; transcript_id "ENSMUSG00000085568.9_tx_102"; exon_id "chrX_101297086_101297219_+"; exonnum "3"; txlen "2225";
chrX	ENSEMBL_gcm37	exon	101297086	101297219	0.0199046474037647	+	.	gene_id "ENSMUSG00000085568.9"; transcript_id "ENSMUSG00000085568.9_tx_103"; exon_id "chrX_101297086_101297219_+"; exonnum "3"; txlen "2477";
chrX	ENSEMBL_gcm37	exon	101297086	101297219	0.0199046474037647	+	.	gene_id "ENSMUSG00000085568.9"; transcript_id "ENSMUSG00000085568.9_tx_104"; exon_id "chrX_101297086_101297219_+"; exonnum "3"; txlen "2618";
chrX	ENSEMBL_gcm37	exon	101297086	101297219	0.0199046474037647	+	.	gene_id "ENSMUSG00000085568.9"; transcript_id "ENSMUSG00000085568.9_tx_105"; exon_id "chrX_101297086_101297219_+"; exonnum "3"; txlen "2544";
chrX	ENSEMBL_gcm37	exon	101297086	101297219	0.0199046474037647	+	.	gene_id "ENSMUSG00000085568.9"; transcript_id "ENSMUSG00000085568.9_tx_106"; exon_id "chrX_101297086_101297219_+"; exonnum "3"; txlen "2482";
chrX	ENSEMBL_gcm37	exon	101297086	101297219	0.0199046474037647	+	.	gene_id "ENSMUSG00000085568.9"; transcript_id "ENSMUSG00000085568.9_tx_107"; exon_id "chrX_101297086_101297219_+"; exonnum "3"; txlen "2623";
chrX	ENSEMBL_gcm37	exon	101297086	101297219	0.0199046474037647	+	.	gene_id "ENSMUSG00000085568.9"; transcript_id "ENSMUSG00000085568.9_tx_108"; exon_id "chrX_101297086_101297219_+"; exonnum "3"; txlen "2590";
chrX	ENSEMBL_gcm37	exon	101297086	101297219	0.0199046474037647	+	.	gene_id "ENSMUSG00000085568.9"; transcript_id "ENSMUSG00000085568.9_tx_109"; exon_id "chrX_101297086_101297219_+"; exonnum "3"; txlen "2783";
chrX	ENSEMBL_gcm37	exon	101297086	101297219	0.0199046474037647	+	.	gene_id "ENSMUSG00000085568.9"; transcript_id "ENSMUSG00000085568.9_tx_110"; exon_id "chrX_101297086_101297219_+"; exonnum "3"; txlen "2595";
chrX	ENSEMBL_gcm37	exon	101297086	101297219	0.019270377267738	+	.	gene_id "ENSMUSG00000085568.9"; transcript_id "ENSMUSG00000085568.9_tx_111"; exon_id "chrX_101297086_101297219_+"; exonnum "3"; txlen "2413";
chrX	ENSEMBL_gcm37	exon	101297086	101297219	0.019270377267738	+	.	gene_id "ENSMUSG00000085568.9"; transcript_id "ENSMUSG00000085568.9_tx_112"; exon_id "chrX_101297086_101297219_+"; exonnum "3"; txlen "2272";
chrX	ENSEMBL_gcm37	exon	101297086	101297219	0.019270377267738	+	.	gene_id "ENSMUSG00000085568.9"; transcript_id "ENSMUSG00000085568.9_tx_113"; exon_id "chrX_101297086_101297219_+"; exonnum "3"; txlen "2183";
chrX	ENSEMBL_gcm37	exon	101297086	101297219	0.019270377267738	+	.	gene_id "ENSMUSG00000085568.9"; transcript_id "ENSMUSG00000085568.9_tx_114"; exon_id "chrX_101297086_101297219_+"; exonnum "3"; txlen "2339";
chrX	ENSEMBL_gcm37	exon	101297086	101297219	0.019270377267738	+	.	gene_id "ENSMUSG00000085568.9"; transcript_id "ENSMUSG00000085568.9_tx_115"; exon_id "chrX_101297086_101297219_+"; exonnum "3"; txlen "2418";
chrX	ENSEMBL_gcm37	exon	101297086	101297219	0.019270377267738	+	.	gene_id "ENSMUSG00000085568.9"; transcript_id "ENSMUSG00000085568.9_tx_116"; exon_id "chrX_101297086_101297219_+"; exonnum "3"; txlen "2344";
chrX	ENSEMBL_gcm37	exon	101297086	101297219	0.019270377267738	+	.	gene_id "ENSMUSG00000085568.9"; transcript_id "ENSMUSG00000085568.9_tx_117"; exon_id "chrX_101297086_101297219_+"; exonnum "3"; txlen "2385";
chrX	ENSEMBL_gcm37	exon	101297086	101297219	0.019270377267738	+	.	gene_id "ENSMUSG00000085568.9"; transcript_id "ENSMUSG00000085568.9_tx_118"; exon_id "chrX_101297086_101297219_+"; exonnum "3"; txlen "2549";
chrX	ENSEMBL_gcm37	exon	101297086	101297219	0.019270377267738	+	.	gene_id "ENSMUSG00000085568.9"; transcript_id "ENSMUSG00000085568.9_tx_119"; exon_id "chrX_101297086_101297219_+"; exonnum "3"; txlen "2504";
chrX	ENSEMBL_gcm37	exon	101297086	101297219	0.0662251959500663	+	.	gene_id "ENSMUSG00000085568.9"; transcript_id "ENSMUSG00000085568.9_tx_12"; exon_id "chrX_101297086_101297219_+"; exonnum "2"; txlen "889";
chrX	ENSEMBL_gcm37	exon	101297086	101297219	0.019270377267738	+	.	gene_id "ENSMUSG00000085568.9"; transcript_id "ENSMUSG00000085568.9_tx_120"; exon_id "chrX_101297086_101297219_+"; exonnum "3"; txlen "2578";
chrX	ENSEMBL_gcm37	exon	101297086	101297219	0.019270377267738	+	.	gene_id "ENSMUSG00000085568.9"; transcript_id "ENSMUSG00000085568.9_tx_121"; exon_id "chrX_101297086_101297219_+"; exonnum "3"; txlen "2709";
chrX	ENSEMBL_gcm37	exon	101297086	101297219	0.019270377267738	+	.	gene_id "ENSMUSG00000085568.9"; transcript_id "ENSMUSG00000085568.9_tx_122"; exon_id "chrX_101297086_101297219_+"; exonnum "3"; txlen "2788";
chrX	ENSEMBL_gcm37	exon	101297086	101297219	0.019270377267738	+	.	gene_id "ENSMUSG00000085568.9"; transcript_id "ENSMUSG00000085568.9_tx_123"; exon_id "chrX_101297086_101297219_+"; exonnum "3"; txlen "2188";
chrX	ENSEMBL_gcm37	exon	101297086	101297219	0.019270377267738	+	.	gene_id "ENSMUSG00000085568.9"; transcript_id "ENSMUSG00000085568.9_tx_124"; exon_id "chrX_101297086_101297219_+"; exonnum "3"; txlen "2583";
chrX	ENSEMBL_gcm37	exon	101297086	101297219	0.019270377267738	+	.	gene_id "ENSMUSG00000085568.9"; transcript_id "ENSMUSG00000085568.9_tx_125"; exon_id "chrX_101297086_101297219_+"; exonnum "3"; txlen "2714";
chrX	ENSEMBL_gcm37	exon	101297086	101297219	0.019270377267738	+	.	gene_id "ENSMUSG00000085568.9"; transcript_id "ENSMUSG00000085568.9_tx_126"; exon_id "chrX_101297086_101297219_+"; exonnum "3"; txlen "2390";
chrX	ENSEMBL_gcm37	exon	101297086	101297219	0.0176066625526704	+	.	gene_id "ENSMUSG00000085568.9"; transcript_id "ENSMUSG00000085568.9_tx_127"; exon_id "chrX_101297086_101297219_+"; exonnum "2"; txlen "1434";
chrX	ENSEMBL_gcm37	exon	101297086	101297219	0.0176066625526704	+	.	gene_id "ENSMUSG00000085568.9"; transcript_id "ENSMUSG00000085568.9_tx_128"; exon_id "chrX_101297086_101297219_+"; exonnum "2"; txlen "1639";
chrX	ENSEMBL_gcm37	exon	101297086	101297219	0.0176066625526704	+	.	gene_id "ENSMUSG00000085568.9"; transcript_id "ENSMUSG00000085568.9_tx_129"; exon_id "chrX_101297086_101297219_+"; exonnum "2"; txlen "1627";
chrX	ENSEMBL_gcm37	exon	101297086	101297219	0.0662251959500663	+	.	gene_id "ENSMUSG00000085568.9"; transcript_id "ENSMUSG00000085568.9_tx_13"; exon_id "chrX_101297086_101297219_+"; exonnum "2"; txlen "894";
chrX	ENSEMBL_gcm37	exon	101297086	101297219	0.0176066625526704	+	.	gene_id "ENSMUSG00000085568.9"; transcript_id "ENSMUSG00000085568.9_tx_130"; exon_id "chrX_101297086_101297219_+"; exonnum "2"; txlen "1523";
chrX	ENSEMBL_gcm37	exon	101297086	101297219	0.0176066625526704	+	.	gene_id "ENSMUSG00000085568.9"; transcript_id "ENSMUSG00000085568.9_tx_131"; exon_id "chrX_101297086_101297219_+"; exonnum "2"; txlen "1599";
chrX	ENSEMBL_gcm37	exon	101297086	101297219	0.0176066625526704	+	.	gene_id "ENSMUSG00000085568.9"; transcript_id "ENSMUSG00000085568.9_tx_132"; exon_id "chrX_101297086_101297219_+"; exonnum "2"; txlen "1728";
chrX	ENSEMBL_gcm37	exon	101297086	101297219	0.0176066625526704	+	.	gene_id "ENSMUSG00000085568.9"; transcript_id "ENSMUSG00000085568.9_tx_133"; exon_id "chrX_101297086_101297219_+"; exonnum "2"; txlen "1832";
chrX	ENSEMBL_gcm37	exon	101297086	101297219	0.0176066625526704	+	.	gene_id "ENSMUSG00000085568.9"; transcript_id "ENSMUSG00000085568.9_tx_134"; exon_id "chrX_101297086_101297219_+"; exonnum "2"; txlen "1804";
chrX	ENSEMBL_gcm37	exon	101297086	101297219	0.0176066625526704	+	.	gene_id "ENSMUSG00000085568.9"; transcript_id "ENSMUSG00000085568.9_tx_135"; exon_id "chrX_101297086_101297219_+"; exonnum "2"; txlen "1792";
chrX	ENSEMBL_gcm37	exon	101297086	101297219	0.0176066625526704	+	.	gene_id "ENSMUSG00000085568.9"; transcript_id "ENSMUSG00000085568.9_tx_136"; exon_id "chrX_101297086_101297219_+"; exonnum "2"; txlen "1997";
chrX	ENSEMBL_gcm37	exon	101297086	101297219	0.0176066625526704	+	.	gene_id "ENSMUSG00000085568.9"; transcript_id "ENSMUSG00000085568.9_tx_137"; exon_id "chrX_101297086_101297219_+"; exonnum "2"; txlen "658";
chrX	ENSEMBL_gcm37	exon	101297086	101297219	0.0176066625526704	+	.	gene_id "ENSMUSG00000085568.9"; transcript_id "ENSMUSG00000085568.9_tx_138"; exon_id "chrX_101297086_101297219_+"; exonnum "2"; txlen "851";
chrX	ENSEMBL_gcm37	exon	101297086	101297219	0.0176066625526704	+	.	gene_id "ENSMUSG00000085568.9"; transcript_id "ENSMUSG00000085568.9_tx_139"; exon_id "chrX_101297086_101297219_+"; exonnum "2"; txlen "710";
chrX	ENSEMBL_gcm37	exon	101297086	101297219	0.0160996383839623	+	.	gene_id "ENSMUSG00000085568.9"; transcript_id "ENSMUSG00000085568.9_tx_157"; exon_id "chrX_101297086_101297219_+"; exonnum "2"; txlen "1857";
chrX	ENSEMBL_gcm37	exon	101297086	101297219	0.0160359729011569	+	.	gene_id "ENSMUSG00000085568.9"; transcript_id "ENSMUSG00000085568.9_tx_158"; exon_id "chrX_101297086_101297219_+"; exonnum "2"; txlen "593";
chrX	ENSEMBL_gcm37	exon	101297086	101297219	0.0153660279856077	+	.	gene_id "ENSMUSG00000085568.9"; transcript_id "ENSMUSG00000085568.9_tx_159"; exon_id "chrX_101297086_101297219_+"; exonnum "2"; txlen "504";
chrX	ENSEMBL_gcm37	exon	101297086	101297219	0.0130547588701196	+	.	gene_id "ENSMUSG00000085568.9"; transcript_id "ENSMUSG00000085568.9_tx_166"; exon_id "chrX_101297086_101297219_+"; exonnum "2"; txlen "2022";
chrX	ENSEMBL_gcm37	exon	101297086	101297219	0.0126680588408221	+	.	gene_id "ENSMUSG00000085568.9"; transcript_id "ENSMUSG00000085568.9_tx_167"; exon_id "chrX_101297086_101297219_+"; exonnum "3"; txlen "3367";
chrX	ENSEMBL_gcm37	exon	101297086	101297219	0.0126680588408221	+	.	gene_id "ENSMUSG00000085568.9"; transcript_id "ENSMUSG00000085568.9_tx_168"; exon_id "chrX_101297086_101297219_+"; exonnum "3"; txlen "3372";
chrX	ENSEMBL_gcm37	exon	101297086	101297219	0.0123330414513523	+	.	gene_id "ENSMUSG00000085568.9"; transcript_id "ENSMUSG00000085568.9_tx_169"; exon_id "chrX_101297086_101297219_+"; exonnum "4"; txlen "2454";
chrX	ENSEMBL_gcm37	exon	101297086	101297219	0.0123330414513523	+	.	gene_id "ENSMUSG00000085568.9"; transcript_id "ENSMUSG00000085568.9_tx_170"; exon_id "chrX_101297086_101297219_+"; exonnum "4"; txlen "2656";
chrX	ENSEMBL_gcm37	exon	101297086	101297219	0.0123330414513523	+	.	gene_id "ENSMUSG00000085568.9"; transcript_id "ENSMUSG00000085568.9_tx_171"; exon_id "chrX_101297086_101297219_+"; exonnum "4"; txlen "2849";
chrX	ENSEMBL_gcm37	exon	101297086	101297219	0.0123330414513523	+	.	gene_id "ENSMUSG00000085568.9"; transcript_id "ENSMUSG00000085568.9_tx_172"; exon_id "chrX_101297086_101297219_+"; exonnum "4"; txlen "2459";
chrX	ENSEMBL_gcm37	exon	101297086	101297219	0.0123330414513523	+	.	gene_id "ENSMUSG00000085568.9"; transcript_id "ENSMUSG00000085568.9_tx_173"; exon_id "chrX_101297086_101297219_+"; exonnum "4"; txlen "1119";
chrX	ENSEMBL_gcm37	exon	101297086	101297219	0.0123330414513523	+	.	gene_id "ENSMUSG00000085568.9"; transcript_id "ENSMUSG00000085568.9_tx_174"; exon_id "chrX_101297086_101297219_+"; exonnum "4"; txlen "2661";
chrX	ENSEMBL_gcm37	exon	101297086	101297219	0.0123330414513523	+	.	gene_id "ENSMUSG00000085568.9"; transcript_id "ENSMUSG00000085568.9_tx_175"; exon_id "chrX_101297086_101297219_+"; exonnum "4"; txlen "2854";
chrX	ENSEMBL_gcm37	exon	101297086	101297219	0.0117836522176689	+	.	gene_id "ENSMUSG00000085568.9"; transcript_id "ENSMUSG00000085568.9_tx_176"; exon_id "chrX_101297086_101297219_+"; exonnum "3"; txlen "1884";
chrX	ENSEMBL_gcm37	exon	101297086	101297219	0.0117836522176689	+	.	gene_id "ENSMUSG00000085568.9"; transcript_id "ENSMUSG00000085568.9_tx_177"; exon_id "chrX_101297086_101297219_+"; exonnum "3"; txlen "1889";
chrX	ENSEMBL_gcm37	exon	101297086	101297219	0.0117836522176689	+	.	gene_id "ENSMUSG00000085568.9"; transcript_id "ENSMUSG00000085568.9_tx_178"; exon_id "chrX_101297086_101297219_+"; exonnum "3"; txlen "2069";
chrX	ENSEMBL_gcm37	exon	101297086	101297219	0.0117836522176689	+	.	gene_id "ENSMUSG00000085568.9"; transcript_id "ENSMUSG00000085568.9_tx_179"; exon_id "chrX_101297086_101297219_+"; exonnum "3"; txlen "2049";
chrX	ENSEMBL_gcm37	exon	101297086	101297219	0.0117836522176689	+	.	gene_id "ENSMUSG00000085568.9"; transcript_id "ENSMUSG00000085568.9_tx_180"; exon_id "chrX_101297086_101297219_+"; exonnum "3"; txlen "2074";
chrX	ENSEMBL_gcm37	exon	101297086	101297219	0.0117836522176689	+	.	gene_id "ENSMUSG00000085568.9"; transcript_id "ENSMUSG00000085568.9_tx_181"; exon_id "chrX_101297086_101297219_+"; exonnum "3"; txlen "2054";
chrX	ENSEMBL_gcm37	exon	101297086	101297219	0.0113628074956093	+	.	gene_id "ENSMUSG00000085568.9"; transcript_id "ENSMUSG00000085568.9_tx_182"; exon_id "chrX_101297086_101297219_+"; exonnum "3"; txlen "2109";
chrX	ENSEMBL_gcm37	exon	101297086	101297219	0.0113628074956093	+	.	gene_id "ENSMUSG00000085568.9"; transcript_id "ENSMUSG00000085568.9_tx_183"; exon_id "chrX_101297086_101297219_+"; exonnum "3"; txlen "2314";
chrX	ENSEMBL_gcm37	exon	101297086	101297219	0.0113628074956093	+	.	gene_id "ENSMUSG00000085568.9"; transcript_id "ENSMUSG00000085568.9_tx_184"; exon_id "chrX_101297086_101297219_+"; exonnum "3"; txlen "1975";
chrX	ENSEMBL_gcm37	exon	101297086	101297219	0.0113628074956093	+	.	gene_id "ENSMUSG00000085568.9"; transcript_id "ENSMUSG00000085568.9_tx_185"; exon_id "chrX_101297086_101297219_+"; exonnum "3"; txlen "2114";
chrX	ENSEMBL_gcm37	exon	101297086	101297219	0.0113628074956093	+	.	gene_id "ENSMUSG00000085568.9"; transcript_id "ENSMUSG00000085568.9_tx_186"; exon_id "chrX_101297086_101297219_+"; exonnum "3"; txlen "2319";
chrX	ENSEMBL_gcm37	exon	101297086	101297219	0.0113628074956093	+	.	gene_id "ENSMUSG00000085568.9"; transcript_id "ENSMUSG00000085568.9_tx_187"; exon_id "chrX_101297086_101297219_+"; exonnum "3"; txlen "1980";
chrX	ENSEMBL_gcm37	exon	101297086	101297219	0.0110958261967374	+	.	gene_id "ENSMUSG00000085568.9"; transcript_id "ENSMUSG00000085568.9_tx_188"; exon_id "chrX_101297086_101297219_+"; exonnum "2"; txlen "1995";
chrX	ENSEMBL_gcm37	exon	101297086	101297219	0.0110958261967374	+	.	gene_id "ENSMUSG00000085568.9"; transcript_id "ENSMUSG00000085568.9_tx_189"; exon_id "chrX_101297086_101297219_+"; exonnum "2"; txlen "2197";
chrX	ENSEMBL_gcm37	exon	101297086	101297219	0.0110958261967374	+	.	gene_id "ENSMUSG00000085568.9"; transcript_id "ENSMUSG00000085568.9_tx_190"; exon_id "chrX_101297086_101297219_+"; exonnum "2"; txlen "2084";
chrX	ENSEMBL_gcm37	exon	101297086	101297219	0.0110958261967374	+	.	gene_id "ENSMUSG00000085568.9"; transcript_id "ENSMUSG00000085568.9_tx_191"; exon_id "chrX_101297086_101297219_+"; exonnum "2"; txlen "2286";
chrX	ENSEMBL_gcm37	exon	101297086	101297219	0.0110958261967374	+	.	gene_id "ENSMUSG00000085568.9"; transcript_id "ENSMUSG00000085568.9_tx_192"; exon_id "chrX_101297086_101297219_+"; exonnum "2"; txlen "2202";
chrX	ENSEMBL_gcm37	exon	101297086	101297219	0.0110958261967374	+	.	gene_id "ENSMUSG00000085568.9"; transcript_id "ENSMUSG00000085568.9_tx_193"; exon_id "chrX_101297086_101297219_+"; exonnum "2"; txlen "2000";
chrX	ENSEMBL_gcm37	exon	101297086	101297219	0.0110958261967374	+	.	gene_id "ENSMUSG00000085568.9"; transcript_id "ENSMUSG00000085568.9_tx_194"; exon_id "chrX_101297086_101297219_+"; exonnum "2"; txlen "2089";
chrX	ENSEMBL_gcm37	exon	101297086	101297219	0.0110958261967374	+	.	gene_id "ENSMUSG00000085568.9"; transcript_id "ENSMUSG00000085568.9_tx_195"; exon_id "chrX_101297086_101297219_+"; exonnum "2"; txlen "2291";
chrX	ENSEMBL_gcm37	exon	101297086	101297219	0.0101002733294305	+	.	gene_id "ENSMUSG00000085568.9"; transcript_id "ENSMUSG00000085568.9_tx_199"; exon_id "chrX_101297086_101297219_+"; exonnum "3"; txlen "1625";
chrX	ENSEMBL_gcm37	exon	101297086	101297219	0.0101002733294305	+	.	gene_id "ENSMUSG00000085568.9"; transcript_id "ENSMUSG00000085568.9_tx_200"; exon_id "chrX_101297086_101297219_+"; exonnum "3"; txlen "1630";
chrX	ENSEMBL_gcm37	exon	101297086	101297219	0.0101002733294305	+	.	gene_id "ENSMUSG00000085568.9"; transcript_id "ENSMUSG00000085568.9_tx_202"; exon_id "chrX_101297086_101297219_+"; exonnum "3"; txlen "1716";
chrX	ENSEMBL_gcm37	exon	101297086	101297219	0.0101002733294305	+	.	gene_id "ENSMUSG00000085568.9"; transcript_id "ENSMUSG00000085568.9_tx_204"; exon_id "chrX_101297086_101297219_+"; exonnum "3"; txlen "1721";
chrX	ENSEMBL_gcm37	exon	101297086	101297219	0.00996856287043631	+	.	gene_id "ENSMUSG00000085568.9"; transcript_id "ENSMUSG00000085568.9_tx_207"; exon_id "chrX_101297086_101297219_+"; exonnum "2"; txlen "1928";
chrX	ENSEMBL_gcm37	exon	101297086	101297219	0.00996856287043631	+	.	gene_id "ENSMUSG00000085568.9"; transcript_id "ENSMUSG00000085568.9_tx_208"; exon_id "chrX_101297086_101297219_+"; exonnum "2"; txlen "1933";
chrX	ENSEMBL_gcm37	exon	101297086	101297219	0.00988405122454098	+	.	gene_id "ENSMUSG00000085568.9"; transcript_id "ENSMUSG00000085568.9_tx_209"; exon_id "chrX_101297086_101297219_+"; exonnum "3"; txlen "2299";
chrX	ENSEMBL_gcm37	exon	101297086	101297219	0.0473037113929045	+	.	gene_id "ENSMUSG00000085568.9"; transcript_id "ENSMUSG00000085568.9_tx_21"; exon_id "chrX_101297086_101297219_+"; exonnum "2"; txlen "1072";
chrX	ENSEMBL_gcm37	exon	101297086	101297219	0.00988405122454098	+	.	gene_id "ENSMUSG00000085568.9"; transcript_id "ENSMUSG00000085568.9_tx_210"; exon_id "chrX_101297086_101297219_+"; exonnum "3"; txlen "2501";
chrX	ENSEMBL_gcm37	exon	101297086	101297219	0.00988405122454098	+	.	gene_id "ENSMUSG00000085568.9"; transcript_id "ENSMUSG00000085568.9_tx_211"; exon_id "chrX_101297086_101297219_+"; exonnum "3"; txlen "2304";
chrX	ENSEMBL_gcm37	exon	101297086	101297219	0.00988405122454098	+	.	gene_id "ENSMUSG00000085568.9"; transcript_id "ENSMUSG00000085568.9_tx_212"; exon_id "chrX_101297086_101297219_+"; exonnum "3"; txlen "2506";
chrX	ENSEMBL_gcm37	exon	101297086	101297219	0.00942236686731628	+	.	gene_id "ENSMUSG00000085568.9"; transcript_id "ENSMUSG00000085568.9_tx_214"; exon_id "chrX_101297086_101297219_+"; exonnum "2"; txlen "1540";
chrX	ENSEMBL_gcm37	exon	101297086	101297219	0.00942236686731628	+	.	gene_id "ENSMUSG00000085568.9"; transcript_id "ENSMUSG00000085568.9_tx_215"; exon_id "chrX_101297086_101297219_+"; exonnum "2"; txlen "1545";
chrX	ENSEMBL_gcm37	exon	101297086	101297219	0.00936683935337121	+	.	gene_id "ENSMUSG00000085568.9"; transcript_id "ENSMUSG00000085568.9_tx_216"; exon_id "chrX_101297086_101297219_+"; exonnum "2"; txlen "1666";
chrX	ENSEMBL_gcm37	exon	101297086	101297219	0.00936683935337121	+	.	gene_id "ENSMUSG00000085568.9"; transcript_id "ENSMUSG00000085568.9_tx_217"; exon_id "chrX_101297086_101297219_+"; exonnum "2"; txlen "1742";
chrX	ENSEMBL_gcm37	exon	101297086	101297219	0.00928711240506378	+	.	gene_id "ENSMUSG00000085568.9"; transcript_id "ENSMUSG00000085568.9_tx_218"; exon_id "chrX_101297086_101297219_+"; exonnum "2"; txlen "1928";
chrX	ENSEMBL_gcm37	exon	101297086	101297219	0.00928711240506378	+	.	gene_id "ENSMUSG00000085568.9"; transcript_id "ENSMUSG00000085568.9_tx_219"; exon_id "chrX_101297086_101297219_+"; exonnum "2"; txlen "1916";
chrX	ENSEMBL_gcm37	exon	101297086	101297219	0.0463267306140212	+	.	gene_id "ENSMUSG00000085568.9"; transcript_id "ENSMUSG00000085568.9_tx_22"; exon_id "chrX_101297086_101297219_+"; exonnum "2"; txlen "1996";
chrX	ENSEMBL_gcm37	exon	101297086	101297219	0.00928711240506378	+	.	gene_id "ENSMUSG00000085568.9"; transcript_id "ENSMUSG00000085568.9_tx_220"; exon_id "chrX_101297086_101297219_+"; exonnum "2"; txlen "1569";
chrX	ENSEMBL_gcm37	exon	101297086	101297219	0.00928711240506378	+	.	gene_id "ENSMUSG00000085568.9"; transcript_id "ENSMUSG00000085568.9_tx_221"; exon_id "chrX_101297086_101297219_+"; exonnum "2"; txlen "2121";
chrX	ENSEMBL_gcm37	exon	101297086	101297219	0.00928711240506378	+	.	gene_id "ENSMUSG00000085568.9"; transcript_id "ENSMUSG00000085568.9_tx_222"; exon_id "chrX_101297086_101297219_+"; exonnum "2"; txlen "1774";
chrX	ENSEMBL_gcm37	exon	101297086	101297219	0.00928711240506378	+	.	gene_id "ENSMUSG00000085568.9"; transcript_id "ENSMUSG00000085568.9_tx_223"; exon_id "chrX_101297086_101297219_+"; exonnum "2"; txlen "2093";
chrX	ENSEMBL_gcm37	exon	101297086	101297219	0.00928711240506378	+	.	gene_id "ENSMUSG00000085568.9"; transcript_id "ENSMUSG00000085568.9_tx_224"; exon_id "chrX_101297086_101297219_+"; exonnum "2"; txlen "2323";
chrX	ENSEMBL_gcm37	exon	101297086	101297219	0.00928711240506378	+	.	gene_id "ENSMUSG00000085568.9"; transcript_id "ENSMUSG00000085568.9_tx_225"; exon_id "chrX_101297086_101297219_+"; exonnum "2"; txlen "1933";
chrX	ENSEMBL_gcm37	exon	101297086	101297219	0.00928711240506378	+	.	gene_id "ENSMUSG00000085568.9"; transcript_id "ENSMUSG00000085568.9_tx_226"; exon_id "chrX_101297086_101297219_+"; exonnum "2"; txlen "1967";
chrX	ENSEMBL_gcm37	exon	101297086	101297219	0.00928711240506378	+	.	gene_id "ENSMUSG00000085568.9"; transcript_id "ENSMUSG00000085568.9_tx_227"; exon_id "chrX_101297086_101297219_+"; exonnum "2"; txlen "2118";
chrX	ENSEMBL_gcm37	exon	101297086	101297219	0.00928711240506378	+	.	gene_id "ENSMUSG00000085568.9"; transcript_id "ENSMUSG00000085568.9_tx_228"; exon_id "chrX_101297086_101297219_+"; exonnum "2"; txlen "1762";
chrX	ENSEMBL_gcm37	exon	101297086	101297219	0.00928711240506378	+	.	gene_id "ENSMUSG00000085568.9"; transcript_id "ENSMUSG00000085568.9_tx_229"; exon_id "chrX_101297086_101297219_+"; exonnum "2"; txlen "1728";
chrX	ENSEMBL_gcm37	exon	101297086	101297219	0.0463267306140212	+	.	gene_id "ENSMUSG00000085568.9"; transcript_id "ENSMUSG00000085568.9_tx_23"; exon_id "chrX_101297086_101297219_+"; exonnum "2"; txlen "2001";
chrX	ENSEMBL_gcm37	exon	101297086	101297219	0.00928711240506378	+	.	gene_id "ENSMUSG00000085568.9"; transcript_id "ENSMUSG00000085568.9_tx_230"; exon_id "chrX_101297086_101297219_+"; exonnum "2"; txlen "2286";
chrX	ENSEMBL_gcm37	exon	101297086	101297219	0.00928711240506378	+	.	gene_id "ENSMUSG00000085568.9"; transcript_id "ENSMUSG00000085568.9_tx_231"; exon_id "chrX_101297086_101297219_+"; exonnum "2"; txlen "2126";
chrX	ENSEMBL_gcm37	exon	101297086	101297219	0.00928711240506378	+	.	gene_id "ENSMUSG00000085568.9"; transcript_id "ENSMUSG00000085568.9_tx_232"; exon_id "chrX_101297086_101297219_+"; exonnum "2"; txlen "2169";
chrX	ENSEMBL_gcm37	exon	101297086	101297219	0.00928711240506378	+	.	gene_id "ENSMUSG00000085568.9"; transcript_id "ENSMUSG00000085568.9_tx_233"; exon_id "chrX_101297086_101297219_+"; exonnum "2"; txlen "2240";
chrX	ENSEMBL_gcm37	exon	101297086	101297219	0.00928711240506378	+	.	gene_id "ENSMUSG00000085568.9"; transcript_id "ENSMUSG00000085568.9_tx_234"; exon_id "chrX_101297086_101297219_+"; exonnum "2"; txlen "1779";
chrX	ENSEMBL_gcm37	exon	101297086	101297219	0.00928711240506378	+	.	gene_id "ENSMUSG00000085568.9"; transcript_id "ENSMUSG00000085568.9_tx_235"; exon_id "chrX_101297086_101297219_+"; exonnum "2"; txlen "2019";
chrX	ENSEMBL_gcm37	exon	101297086	101297219	0.00928711240506378	+	.	gene_id "ENSMUSG00000085568.9"; transcript_id "ENSMUSG00000085568.9_tx_236"; exon_id "chrX_101297086_101297219_+"; exonnum "2"; txlen "2488";
chrX	ENSEMBL_gcm37	exon	101297086	101297219	0.00928711240506378	+	.	gene_id "ENSMUSG00000085568.9"; transcript_id "ENSMUSG00000085568.9_tx_237"; exon_id "chrX_101297086_101297219_+"; exonnum "2"; txlen "2098";
chrX	ENSEMBL_gcm37	exon	101297086	101297219	0.00928711240506378	+	.	gene_id "ENSMUSG00000085568.9"; transcript_id "ENSMUSG00000085568.9_tx_238"; exon_id "chrX_101297086_101297219_+"; exonnum "2"; txlen "2283";
chrX	ENSEMBL_gcm37	exon	101297086	101297219	0.00928711240506378	+	.	gene_id "ENSMUSG00000085568.9"; transcript_id "ENSMUSG00000085568.9_tx_239"; exon_id "chrX_101297086_101297219_+"; exonnum "2"; txlen "2328";
chrX	ENSEMBL_gcm37	exon	101297086	101297219	0.0463267306140212	+	.	gene_id "ENSMUSG00000085568.9"; transcript_id "ENSMUSG00000085568.9_tx_24"; exon_id "chrX_101297086_101297219_+"; exonnum "2"; txlen "2161";
chrX	ENSEMBL_gcm37	exon	101297086	101297219	0.00928711240506378	+	.	gene_id "ENSMUSG00000085568.9"; transcript_id "ENSMUSG00000085568.9_tx_240"; exon_id "chrX_101297086_101297219_+"; exonnum "2"; txlen "1964";
chrX	ENSEMBL_gcm37	exon	101297086	101297219	0.00928711240506378	+	.	gene_id "ENSMUSG00000085568.9"; transcript_id "ENSMUSG00000085568.9_tx_241"; exon_id "chrX_101297086_101297219_+"; exonnum "2"; txlen "1972";
chrX	ENSEMBL_gcm37	exon	101297086	101297219	0.00928711240506378	+	.	gene_id "ENSMUSG00000085568.9"; transcript_id "ENSMUSG00000085568.9_tx_242"; exon_id "chrX_101297086_101297219_+"; exonnum "2"; txlen "2414";
chrX	ENSEMBL_gcm37	exon	101297086	101297219	0.00928711240506378	+	.	gene_id "ENSMUSG00000085568.9"; transcript_id "ENSMUSG00000085568.9_tx_243"; exon_id "chrX_101297086_101297219_+"; exonnum "2"; txlen "2579";
chrX	ENSEMBL_gcm37	exon	101297086	101297219	0.00928711240506378	+	.	gene_id "ENSMUSG00000085568.9"; transcript_id "ENSMUSG00000085568.9_tx_244"; exon_id "chrX_101297086_101297219_+"; exonnum "2"; txlen "2174";
chrX	ENSEMBL_gcm37	exon	101297086	101297219	0.00928711240506378	+	.	gene_id "ENSMUSG00000085568.9"; transcript_id "ENSMUSG00000085568.9_tx_245"; exon_id "chrX_101297086_101297219_+"; exonnum "2"; txlen "2058";
chrX	ENSEMBL_gcm37	exon	101297086	101297219	0.00928711240506378	+	.	gene_id "ENSMUSG00000085568.9"; transcript_id "ENSMUSG00000085568.9_tx_246"; exon_id "chrX_101297086_101297219_+"; exonnum "2"; txlen "2087";
chrX	ENSEMBL_gcm37	exon	101297086	101297219	0.00928711240506378	+	.	gene_id "ENSMUSG00000085568.9"; transcript_id "ENSMUSG00000085568.9_tx_247"; exon_id "chrX_101297086_101297219_+"; exonnum "2"; txlen "2083";
chrX	ENSEMBL_gcm37	exon	101297086	101297219	0.00928711240506378	+	.	gene_id "ENSMUSG00000085568.9"; transcript_id "ENSMUSG00000085568.9_tx_248"; exon_id "chrX_101297086_101297219_+"; exonnum "2"; txlen "1865";
chrX	ENSEMBL_gcm37	exon	101297086	101297219	0.00928711240506378	+	.	gene_id "ENSMUSG00000085568.9"; transcript_id "ENSMUSG00000085568.9_tx_249"; exon_id "chrX_101297086_101297219_+"; exonnum "2"; txlen "2086";
chrX	ENSEMBL_gcm37	exon	101297086	101297219	0.0463267306140212	+	.	gene_id "ENSMUSG00000085568.9"; transcript_id "ENSMUSG00000085568.9_tx_25"; exon_id "chrX_101297086_101297219_+"; exonnum "2"; txlen "1961";
chrX	ENSEMBL_gcm37	exon	101297086	101297219	0.00928711240506378	+	.	gene_id "ENSMUSG00000085568.9"; transcript_id "ENSMUSG00000085568.9_tx_250"; exon_id "chrX_101297086_101297219_+"; exonnum "2"; txlen "2260";
chrX	ENSEMBL_gcm37	exon	101297086	101297219	0.00928711240506378	+	.	gene_id "ENSMUSG00000085568.9"; transcript_id "ENSMUSG00000085568.9_tx_251"; exon_id "chrX_101297086_101297219_+"; exonnum "2"; txlen "1894";
chrX	ENSEMBL_gcm37	exon	101297086	101297219	0.00928711240506378	+	.	gene_id "ENSMUSG00000085568.9"; transcript_id "ENSMUSG00000085568.9_tx_252"; exon_id "chrX_101297086_101297219_+"; exonnum "2"; txlen "1890";
chrX	ENSEMBL_gcm37	exon	101297086	101297219	0.00928711240506378	+	.	gene_id "ENSMUSG00000085568.9"; transcript_id "ENSMUSG00000085568.9_tx_253"; exon_id "chrX_101297086_101297219_+"; exonnum "2"; txlen "2285";
chrX	ENSEMBL_gcm37	exon	101297086	101297219	0.00928711240506378	+	.	gene_id "ENSMUSG00000085568.9"; transcript_id "ENSMUSG00000085568.9_tx_254"; exon_id "chrX_101297086_101297219_+"; exonnum "2"; txlen "2209";
chrX	ENSEMBL_gcm37	exon	101297086	101297219	0.00928711240506378	+	.	gene_id "ENSMUSG00000085568.9"; transcript_id "ENSMUSG00000085568.9_tx_255"; exon_id "chrX_101297086_101297219_+"; exonnum "2"; txlen "1574";
chrX	ENSEMBL_gcm37	exon	101297086	101297219	0.00928711240506378	+	.	gene_id "ENSMUSG00000085568.9"; transcript_id "ENSMUSG00000085568.9_tx_256"; exon_id "chrX_101297086_101297219_+"; exonnum "2"; txlen "1814";
chrX	ENSEMBL_gcm37	exon	101297086	101297219	0.00928711240506378	+	.	gene_id "ENSMUSG00000085568.9"; transcript_id "ENSMUSG00000085568.9_tx_257"; exon_id "chrX_101297086_101297219_+"; exonnum "2"; txlen "1853";
chrX	ENSEMBL_gcm37	exon	101297086	101297219	0.00928711240506378	+	.	gene_id "ENSMUSG00000085568.9"; transcript_id "ENSMUSG00000085568.9_tx_258"; exon_id "chrX_101297086_101297219_+"; exonnum "2"; txlen "1882";
chrX	ENSEMBL_gcm37	exon	101297086	101297219	0.00928711240506378	+	.	gene_id "ENSMUSG00000085568.9"; transcript_id "ENSMUSG00000085568.9_tx_259"; exon_id "chrX_101297086_101297219_+"; exonnum "2"; txlen "1878";
chrX	ENSEMBL_gcm37	exon	101297086	101297219	0.0463267306140212	+	.	gene_id "ENSMUSG00000085568.9"; transcript_id "ENSMUSG00000085568.9_tx_26"; exon_id "chrX_101297086_101297219_+"; exonnum "2"; txlen "2166";
chrX	ENSEMBL_gcm37	exon	101297086	101297219	0.00928711240506378	+	.	gene_id "ENSMUSG00000085568.9"; transcript_id "ENSMUSG00000085568.9_tx_260"; exon_id "chrX_101297086_101297219_+"; exonnum "2"; txlen "2055";
chrX	ENSEMBL_gcm37	exon	101297086	101297219	0.00928711240506378	+	.	gene_id "ENSMUSG00000085568.9"; transcript_id "ENSMUSG00000085568.9_tx_261"; exon_id "chrX_101297086_101297219_+"; exonnum "2"; txlen "1881";
chrX	ENSEMBL_gcm37	exon	101297086	101297219	0.00928711240506378	+	.	gene_id "ENSMUSG00000085568.9"; transcript_id "ENSMUSG00000085568.9_tx_262"; exon_id "chrX_101297086_101297219_+"; exonnum "2"; txlen "1660";
chrX	ENSEMBL_gcm37	exon	101297086	101297219	0.00928711240506378	+	.	gene_id "ENSMUSG00000085568.9"; transcript_id "ENSMUSG00000085568.9_tx_263"; exon_id "chrX_101297086_101297219_+"; exonnum "2"; txlen "1689";
chrX	ENSEMBL_gcm37	exon	101297086	101297219	0.00928711240506378	+	.	gene_id "ENSMUSG00000085568.9"; transcript_id "ENSMUSG00000085568.9_tx_264"; exon_id "chrX_101297086_101297219_+"; exonnum "2"; txlen "1685";
chrX	ENSEMBL_gcm37	exon	101297086	101297219	0.00924978108851424	+	.	gene_id "ENSMUSG00000085568.9"; transcript_id "ENSMUSG00000085568.9_tx_265"; exon_id "chrX_101297086_101297219_+"; exonnum "3"; txlen "2694";
chrX	ENSEMBL_gcm37	exon	101297086	101297219	0.00908920178364584	+	.	gene_id "ENSMUSG00000085568.9"; transcript_id "ENSMUSG00000085568.9_tx_266"; exon_id "chrX_101297086_101297219_+"; exonnum "2"; txlen "1718";
chrX	ENSEMBL_gcm37	exon	101297086	101297219	0.00908920178364584	+	.	gene_id "ENSMUSG00000085568.9"; transcript_id "ENSMUSG00000085568.9_tx_267"; exon_id "chrX_101297086_101297219_+"; exonnum "2"; txlen "1794";
chrX	ENSEMBL_gcm37	exon	101297086	101297219	0.00895108579096389	+	.	gene_id "ENSMUSG00000085568.9"; transcript_id "ENSMUSG00000085568.9_tx_268"; exon_id "chrX_101297086_101297219_+"; exonnum "2"; txlen "833";
chrX	ENSEMBL_gcm37	exon	101297086	101297219	0.00892261924181062	+	.	gene_id "ENSMUSG00000085568.9"; transcript_id "ENSMUSG00000085568.9_tx_269"; exon_id "chrX_101297086_101297219_+"; exonnum "2"; txlen "1859";
chrX	ENSEMBL_gcm37	exon	101297086	101297219	0.00892261924181062	+	.	gene_id "ENSMUSG00000085568.9"; transcript_id "ENSMUSG00000085568.9_tx_270"; exon_id "chrX_101297086_101297219_+"; exonnum "2"; txlen "1656";
chrX	ENSEMBL_gcm37	exon	101297086	101297219	0.00892261924181062	+	.	gene_id "ENSMUSG00000085568.9"; transcript_id "ENSMUSG00000085568.9_tx_271"; exon_id "chrX_101297086_101297219_+"; exonnum "2"; txlen "1580";
chrX	ENSEMBL_gcm37	exon	101297086	101297219	0.00892261924181062	+	.	gene_id "ENSMUSG00000085568.9"; transcript_id "ENSMUSG00000085568.9_tx_272"; exon_id "chrX_101297086_101297219_+"; exonnum "2"; txlen "1745";
chrX	ENSEMBL_gcm37	exon	101297086	101297219	0.00892261924181062	+	.	gene_id "ENSMUSG00000085568.9"; transcript_id "ENSMUSG00000085568.9_tx_273"; exon_id "chrX_101297086_101297219_+"; exonnum "2"; txlen "1782";
chrX	ENSEMBL_gcm37	exon	101297086	101297219	0.00892261924181062	+	.	gene_id "ENSMUSG00000085568.9"; transcript_id "ENSMUSG00000085568.9_tx_274"; exon_id "chrX_101297086_101297219_+"; exonnum "2"; txlen "1585";
chrX	ENSEMBL_gcm37	exon	101297086	101297219	0.00789308625237094	+	.	gene_id "ENSMUSG00000085568.9"; transcript_id "ENSMUSG00000085568.9_tx_276"; exon_id "chrX_101297086_101297219_+"; exonnum "2"; txlen "1277";
chrX	ENSEMBL_gcm37	exon	101297086	101297219	0.00789308625237094	+	.	gene_id "ENSMUSG00000085568.9"; transcript_id "ENSMUSG00000085568.9_tx_277"; exon_id "chrX_101297086_101297219_+"; exonnum "2"; txlen "1201";
chrX	ENSEMBL_gcm37	exon	101297086	101297219	0.00789308625237094	+	.	gene_id "ENSMUSG00000085568.9"; transcript_id "ENSMUSG00000085568.9_tx_278"; exon_id "chrX_101297086_101297219_+"; exonnum "2"; txlen "1403";
chrX	ENSEMBL_gcm37	exon	101297086	101297219	0.00789308625237094	+	.	gene_id "ENSMUSG00000085568.9"; transcript_id "ENSMUSG00000085568.9_tx_279"; exon_id "chrX_101297086_101297219_+"; exonnum "2"; txlen "1206";
chrX	ENSEMBL_gcm37	exon	101297086	101297219	0.0075920729981463	+	.	gene_id "ENSMUSG00000085568.9"; transcript_id "ENSMUSG00000085568.9_tx_281"; exon_id "chrX_101297086_101297219_+"; exonnum "2"; txlen "2060";
chrX	ENSEMBL_gcm37	exon	101297086	101297219	0.0075920729981463	+	.	gene_id "ENSMUSG00000085568.9"; transcript_id "ENSMUSG00000085568.9_tx_282"; exon_id "chrX_101297086_101297219_+"; exonnum "2"; txlen "2153";
chrX	ENSEMBL_gcm37	exon	101297086	101297219	0.0075920729981463	+	.	gene_id "ENSMUSG00000085568.9"; transcript_id "ENSMUSG00000085568.9_tx_283"; exon_id "chrX_101297086_101297219_+"; exonnum "2"; txlen "1839";
chrX	ENSEMBL_gcm37	exon	101297086	101297219	0.0075920729981463	+	.	gene_id "ENSMUSG00000085568.9"; transcript_id "ENSMUSG00000085568.9_tx_284"; exon_id "chrX_101297086_101297219_+"; exonnum "2"; txlen "1637";
chrX	ENSEMBL_gcm37	exon	101297086	101297219	0.0075920729981463	+	.	gene_id "ENSMUSG00000085568.9"; transcript_id "ENSMUSG00000085568.9_tx_285"; exon_id "chrX_101297086_101297219_+"; exonnum "2"; txlen "1951";
chrX	ENSEMBL_gcm37	exon	101297086	101297219	0.0075920729981463	+	.	gene_id "ENSMUSG00000085568.9"; transcript_id "ENSMUSG00000085568.9_tx_286"; exon_id "chrX_101297086_101297219_+"; exonnum "2"; txlen "2642";
chrX	ENSEMBL_gcm37	exon	101297086	101297219	0.0075920729981463	+	.	gene_id "ENSMUSG00000085568.9"; transcript_id "ENSMUSG00000085568.9_tx_287"; exon_id "chrX_101297086_101297219_+"; exonnum "2"; txlen "2647";
chrX	ENSEMBL_gcm37	exon	101297086	101297219	0.0075920729981463	+	.	gene_id "ENSMUSG00000085568.9"; transcript_id "ENSMUSG00000085568.9_tx_288"; exon_id "chrX_101297086_101297219_+"; exonnum "2"; txlen "1399";
chrX	ENSEMBL_gcm37	exon	101297086	101297219	0.0075920729981463	+	.	gene_id "ENSMUSG00000085568.9"; transcript_id "ENSMUSG00000085568.9_tx_289"; exon_id "chrX_101297086_101297219_+"; exonnum "2"; txlen "1197";
chrX	ENSEMBL_gcm37	exon	101297086	101297219	0.042573340253614	+	.	gene_id "ENSMUSG00000085568.9"; transcript_id "ENSMUSG00000085568.9_tx_29"; exon_id "chrX_101297086_101297219_+"; exonnum "2"; txlen "1910";
chrX	ENSEMBL_gcm37	exon	101297086	101297219	0.0075920729981463	+	.	gene_id "ENSMUSG00000085568.9"; transcript_id "ENSMUSG00000085568.9_tx_290"; exon_id "chrX_101297086_101297219_+"; exonnum "2"; txlen "1004";
chrX	ENSEMBL_gcm37	exon	101297086	101297219	0.0075920729981463	+	.	gene_id "ENSMUSG00000085568.9"; transcript_id "ENSMUSG00000085568.9_tx_291"; exon_id "chrX_101297086_101297219_+"; exonnum "2"; txlen "1206";
chrX	ENSEMBL_gcm37	exon	101297086	101297219	0.00754990858922437	+	.	gene_id "ENSMUSG00000085568.9"; transcript_id "ENSMUSG00000085568.9_tx_292"; exon_id "chrX_101297086_101297219_+"; exonnum "2"; txlen "1669";
chrX	ENSEMBL_gcm37	exon	101297086	101297219	0.00754990858922437	+	.	gene_id "ENSMUSG00000085568.9"; transcript_id "ENSMUSG00000085568.9_tx_293"; exon_id "chrX_101297086_101297219_+"; exonnum "2"; txlen "1745";
chrX	ENSEMBL_gcm37	exon	101297086	101297219	0.00754990858922437	+	.	gene_id "ENSMUSG00000085568.9"; transcript_id "ENSMUSG00000085568.9_tx_294"; exon_id "chrX_101297086_101297219_+"; exonnum "2"; txlen "1871";
chrX	ENSEMBL_gcm37	exon	101297086	101297219	0.00754990858922437	+	.	gene_id "ENSMUSG00000085568.9"; transcript_id "ENSMUSG00000085568.9_tx_295"; exon_id "chrX_101297086_101297219_+"; exonnum "2"; txlen "1785";
chrX	ENSEMBL_gcm37	exon	101297086	101297219	0.00693733581638568	+	.	gene_id "ENSMUSG00000085568.9"; transcript_id "ENSMUSG00000085568.9_tx_298"; exon_id "chrX_101297086_101297219_+"; exonnum "4"; txlen "3133";
chrX	ENSEMBL_gcm37	exon	101297086	101297219	0.00693733581638568	+	.	gene_id "ENSMUSG00000085568.9"; transcript_id "ENSMUSG00000085568.9_tx_299"; exon_id "chrX_101297086_101297219_+"; exonnum "4"; txlen "3138";
chrX	ENSEMBL_gcm37	exon	101297086	101297219	0.042573340253614	+	.	gene_id "ENSMUSG00000085568.9"; transcript_id "ENSMUSG00000085568.9_tx_30"; exon_id "chrX_101297086_101297219_+"; exonnum "2"; txlen "1822";
chrX	ENSEMBL_gcm37	exon	101297086	101297219	0.00674886049609313	+	.	gene_id "ENSMUSG00000085568.9"; transcript_id "ENSMUSG00000085568.9_tx_300"; exon_id "chrX_101297086_101297219_+"; exonnum "2"; txlen "1699";
chrX	ENSEMBL_gcm37	exon	101297086	101297219	0.00674886049609313	+	.	gene_id "ENSMUSG00000085568.9"; transcript_id "ENSMUSG00000085568.9_tx_301"; exon_id "chrX_101297086_101297219_+"; exonnum "2"; txlen "1573";
chrX	ENSEMBL_gcm37	exon	101297086	101297219	0.00674886049609313	+	.	gene_id "ENSMUSG00000085568.9"; transcript_id "ENSMUSG00000085568.9_tx_302"; exon_id "chrX_101297086_101297219_+"; exonnum "2"; txlen "1775";
chrX	ENSEMBL_gcm37	exon	101297086	101297219	0.00674886049609313	+	.	gene_id "ENSMUSG00000085568.9"; transcript_id "ENSMUSG00000085568.9_tx_303"; exon_id "chrX_101297086_101297219_+"; exonnum "2"; txlen "1751";
chrX	ENSEMBL_gcm37	exon	101297086	101297219	0.00674886049609313	+	.	gene_id "ENSMUSG00000085568.9"; transcript_id "ENSMUSG00000085568.9_tx_304"; exon_id "chrX_101297086_101297219_+"; exonnum "2"; txlen "1578";
chrX	ENSEMBL_gcm37	exon	101297086	101297219	0.00674886049609313	+	.	gene_id "ENSMUSG00000085568.9"; transcript_id "ENSMUSG00000085568.9_tx_305"; exon_id "chrX_101297086_101297219_+"; exonnum "2"; txlen "1827";
chrX	ENSEMBL_gcm37	exon	101297086	101297219	0.00674886049609313	+	.	gene_id "ENSMUSG00000085568.9"; transcript_id "ENSMUSG00000085568.9_tx_306"; exon_id "chrX_101297086_101297219_+"; exonnum "2"; txlen "1780";
chrX	ENSEMBL_gcm37	exon	101297086	101297219	0.00674886049609313	+	.	gene_id "ENSMUSG00000085568.9"; transcript_id "ENSMUSG00000085568.9_tx_307"; exon_id "chrX_101297086_101297219_+"; exonnum "2"; txlen "1704";
chrX	ENSEMBL_gcm37	exon	101297086	101297219	0.00674886049609313	+	.	gene_id "ENSMUSG00000085568.9"; transcript_id "ENSMUSG00000085568.9_tx_308"; exon_id "chrX_101297086_101297219_+"; exonnum "2"; txlen "1756";
chrX	ENSEMBL_gcm37	exon	101297086	101297219	0.00674886049609313	+	.	gene_id "ENSMUSG00000085568.9"; transcript_id "ENSMUSG00000085568.9_tx_309"; exon_id "chrX_101297086_101297219_+"; exonnum "2"; txlen "1832";
chrX	ENSEMBL_gcm37	exon	101297086	101297219	0.042573340253614	+	.	gene_id "ENSMUSG00000085568.9"; transcript_id "ENSMUSG00000085568.9_tx_31"; exon_id "chrX_101297086_101297219_+"; exonnum "2"; txlen "1889";
chrX	ENSEMBL_gcm37	exon	101297086	101297219	0.00645821779548061	+	.	gene_id "ENSMUSG00000085568.9"; transcript_id "ENSMUSG00000085568.9_tx_311"; exon_id "chrX_101297086_101297219_+"; exonnum "2"; txlen "1916";
chrX	ENSEMBL_gcm37	exon	101297086	101297219	0.00556572442540208	+	.	gene_id "ENSMUSG00000085568.9"; transcript_id "ENSMUSG00000085568.9_tx_315"; exon_id "chrX_101297086_101297219_+"; exonnum "2"; txlen "2074";
chrX	ENSEMBL_gcm37	exon	101297086	101297219	0.00556572442540208	+	.	gene_id "ENSMUSG00000085568.9"; transcript_id "ENSMUSG00000085568.9_tx_316"; exon_id "chrX_101297086_101297219_+"; exonnum "2"; txlen "1872";
chrX	ENSEMBL_gcm37	exon	101297086	101297219	0.00556572442540208	+	.	gene_id "ENSMUSG00000085568.9"; transcript_id "ENSMUSG00000085568.9_tx_317"; exon_id "chrX_101297086_101297219_+"; exonnum "2"; txlen "1877";
chrX	ENSEMBL_gcm37	exon	101297086	101297219	0.00556572442540208	+	.	gene_id "ENSMUSG00000085568.9"; transcript_id "ENSMUSG00000085568.9_tx_318"; exon_id "chrX_101297086_101297219_+"; exonnum "2"; txlen "2079";
chrX	ENSEMBL_gcm37	exon	101297086	101297219	0.00556572442540208	+	.	gene_id "ENSMUSG00000085568.9"; transcript_id "ENSMUSG00000085568.9_tx_319"; exon_id "chrX_101297086_101297219_+"; exonnum "2"; txlen "2126";
chrX	ENSEMBL_gcm37	exon	101297086	101297219	0.042573340253614	+	.	gene_id "ENSMUSG00000085568.9"; transcript_id "ENSMUSG00000085568.9_tx_32"; exon_id "chrX_101297086_101297219_+"; exonnum "2"; txlen "2075";
chrX	ENSEMBL_gcm37	exon	101297086	101297219	0.00556572442540208	+	.	gene_id "ENSMUSG00000085568.9"; transcript_id "ENSMUSG00000085568.9_tx_320"; exon_id "chrX_101297086_101297219_+"; exonnum "2"; txlen "2131";
chrX	ENSEMBL_gcm37	exon	101297086	101297219	0.00539570563496664	+	.	gene_id "ENSMUSG00000085568.9"; transcript_id "ENSMUSG00000085568.9_tx_321"; exon_id "chrX_101297086_101297219_+"; exonnum "3"; txlen "2335";
chrX	ENSEMBL_gcm37	exon	101297086	101297219	0.00539570563496664	+	.	gene_id "ENSMUSG00000085568.9"; transcript_id "ENSMUSG00000085568.9_tx_322"; exon_id "chrX_101297086_101297219_+"; exonnum "3"; txlen "798";
chrX	ENSEMBL_gcm37	exon	101297086	101297219	0.00539570563496664	+	.	gene_id "ENSMUSG00000085568.9"; transcript_id "ENSMUSG00000085568.9_tx_323"; exon_id "chrX_101297086_101297219_+"; exonnum "3"; txlen "2528";
chrX	ENSEMBL_gcm37	exon	101297086	101297219	0.00528648373206112	+	.	gene_id "ENSMUSG00000085568.9"; transcript_id "ENSMUSG00000085568.9_tx_325"; exon_id "chrX_101297086_101297219_+"; exonnum "2"; txlen "1700";
chrX	ENSEMBL_gcm37	exon	101297086	101297219	0.00480448728405187	+	.	gene_id "ENSMUSG00000085568.9"; transcript_id "ENSMUSG00000085568.9_tx_327"; exon_id "chrX_101297086_101297219_+"; exonnum "2"; txlen "1310";
chrX	ENSEMBL_gcm37	exon	101297086	101297219	0.00269625844017981	+	.	gene_id "ENSMUSG00000085568.9"; transcript_id "ENSMUSG00000085568.9_tx_328"; exon_id "chrX_101297086_101297219_+"; exonnum "3"; txlen "3659";
chrX	ENSEMBL_gcm37	exon	101297086	101297219	0.00269625844017981	+	.	gene_id "ENSMUSG00000085568.9"; transcript_id "ENSMUSG00000085568.9_tx_329"; exon_id "chrX_101297086_101297219_+"; exonnum "3"; txlen "3664";
chrX	ENSEMBL_gcm37	exon	101297086	101297219	0.042573340253614	+	.	gene_id "ENSMUSG00000085568.9"; transcript_id "ENSMUSG00000085568.9_tx_33"; exon_id "chrX_101297086_101297219_+"; exonnum "2"; txlen "1915";
chrX	ENSEMBL_gcm37	exon	101297086	101297219	0.042573340253614	+	.	gene_id "ENSMUSG00000085568.9"; transcript_id "ENSMUSG00000085568.9_tx_34"; exon_id "chrX_101297086_101297219_+"; exonnum "2"; txlen "2054";
chrX	ENSEMBL_gcm37	exon	101297086	101297219	0.042573340253614	+	.	gene_id "ENSMUSG00000085568.9"; transcript_id "ENSMUSG00000085568.9_tx_35"; exon_id "chrX_101297086_101297219_+"; exonnum "2"; txlen "1894";
chrX	ENSEMBL_gcm37	exon	101297086	101297219	0.042573340253614	+	.	gene_id "ENSMUSG00000085568.9"; transcript_id "ENSMUSG00000085568.9_tx_36"; exon_id "chrX_101297086_101297219_+"; exonnum "2"; txlen "2080";
chrX	ENSEMBL_gcm37	exon	101297086	101297219	0.042573340253614	+	.	gene_id "ENSMUSG00000085568.9"; transcript_id "ENSMUSG00000085568.9_tx_37"; exon_id "chrX_101297086_101297219_+"; exonnum "2"; txlen "2059";
chrX	ENSEMBL_gcm37	exon	101297086	101297219	0.0407456856264154	+	.	gene_id "ENSMUSG00000085568.9"; transcript_id "ENSMUSG00000085568.9_tx_38"; exon_id "chrX_101297086_101297219_+"; exonnum "2"; txlen "1674";
chrX	ENSEMBL_gcm37	exon	101297086	101297219	0.0353270111334203	+	.	gene_id "ENSMUSG00000085568.9"; transcript_id "ENSMUSG00000085568.9_tx_40"; exon_id "chrX_101297086_101297219_+"; exonnum "2"; txlen "1723";
chrX	ENSEMBL_gcm37	exon	101297086	101297219	0.0353270111334203	+	.	gene_id "ENSMUSG00000085568.9"; transcript_id "ENSMUSG00000085568.9_tx_41"; exon_id "chrX_101297086_101297219_+"; exonnum "2"; txlen "1888";
chrX	ENSEMBL_gcm37	exon	101297086	101297219	0.0333455061415261	+	.	gene_id "ENSMUSG00000085568.9"; transcript_id "ENSMUSG00000085568.9_tx_43"; exon_id "chrX_101297086_101297219_+"; exonnum "2"; txlen "1876";
chrX	ENSEMBL_gcm37	exon	101297086	101297219	0.0331511598427183	+	.	gene_id "ENSMUSG00000085568.9"; transcript_id "ENSMUSG00000085568.9_tx_44"; exon_id "chrX_101297086_101297219_+"; exonnum "2"; txlen "1881";
chrX	ENSEMBL_gcm37	exon	101297086	101297219	0.0331125979750331	+	.	gene_id "ENSMUSG00000085568.9"; transcript_id "ENSMUSG00000085568.9_tx_45"; exon_id "chrX_101297086_101297219_+"; exonnum "2"; txlen "1858";
chrX	ENSEMBL_gcm37	exon	101297086	101297219	0.0331125979750331	+	.	gene_id "ENSMUSG00000085568.9"; transcript_id "ENSMUSG00000085568.9_tx_46"; exon_id "chrX_101297086_101297219_+"; exonnum "2"; txlen "1837";
chrX	ENSEMBL_gcm37	exon	101297086	101297219	0.0331125979750331	+	.	gene_id "ENSMUSG00000085568.9"; transcript_id "ENSMUSG00000085568.9_tx_47"; exon_id "chrX_101297086_101297219_+"; exonnum "2"; txlen "2023";
chrX	ENSEMBL_gcm37	exon	101297086	101297219	0.0331125979750331	+	.	gene_id "ENSMUSG00000085568.9"; transcript_id "ENSMUSG00000085568.9_tx_48"; exon_id "chrX_101297086_101297219_+"; exonnum "2"; txlen "2002";
chrX	ENSEMBL_gcm37	exon	101297086	101297219	0.0331125979750331	+	.	gene_id "ENSMUSG00000085568.9"; transcript_id "ENSMUSG00000085568.9_tx_49"; exon_id "chrX_101297086_101297219_+"; exonnum "2"; txlen "1842";
chrX	ENSEMBL_gcm37	exon	101297086	101297219	0.0331125979750331	+	.	gene_id "ENSMUSG00000085568.9"; transcript_id "ENSMUSG00000085568.9_tx_50"; exon_id "chrX_101297086_101297219_+"; exonnum "2"; txlen "2007";
chrX	ENSEMBL_gcm37	exon	101297086	101297219	0.0318230663846048	+	.	gene_id "ENSMUSG00000085568.9"; transcript_id "ENSMUSG00000085568.9_tx_51"; exon_id "chrX_101297086_101297219_+"; exonnum "2"; txlen "1679";
chrX	ENSEMBL_gcm37	exon	101297086	101297219	0.0316882996214336	+	.	gene_id "ENSMUSG00000085568.9"; transcript_id "ENSMUSG00000085568.9_tx_52"; exon_id "chrX_101297086_101297219_+"; exonnum "3"; txlen "2018";
chrX	ENSEMBL_gcm37	exon	101297086	101297219	0.0316882996214336	+	.	gene_id "ENSMUSG00000085568.9"; transcript_id "ENSMUSG00000085568.9_tx_53"; exon_id "chrX_101297086_101297219_+"; exonnum "3"; txlen "2023";
chrX	ENSEMBL_gcm37	exon	101297086	101297219	0.0316882996214336	+	.	gene_id "ENSMUSG00000085568.9"; transcript_id "ENSMUSG00000085568.9_tx_54"; exon_id "chrX_101297086_101297219_+"; exonnum "3"; txlen "2223";
chrX	ENSEMBL_gcm37	exon	101297086	101297219	0.0316882996214336	+	.	gene_id "ENSMUSG00000085568.9"; transcript_id "ENSMUSG00000085568.9_tx_55"; exon_id "chrX_101297086_101297219_+"; exonnum "3"; txlen "2425";
chrX	ENSEMBL_gcm37	exon	101297086	101297219	0.0316882996214336	+	.	gene_id "ENSMUSG00000085568.9"; transcript_id "ENSMUSG00000085568.9_tx_56"; exon_id "chrX_101297086_101297219_+"; exonnum "3"; txlen "2228";
chrX	ENSEMBL_gcm37	exon	101297086	101297219	0.0316882996214336	+	.	gene_id "ENSMUSG00000085568.9"; transcript_id "ENSMUSG00000085568.9_tx_57"; exon_id "chrX_101297086_101297219_+"; exonnum "3"; txlen "2388";
chrX	ENSEMBL_gcm37	exon	101297086	101297219	0.0316882996214336	+	.	gene_id "ENSMUSG00000085568.9"; transcript_id "ENSMUSG00000085568.9_tx_58"; exon_id "chrX_101297086_101297219_+"; exonnum "3"; txlen "2430";
chrX	ENSEMBL_gcm37	exon	101297086	101297219	0.0316882996214336	+	.	gene_id "ENSMUSG00000085568.9"; transcript_id "ENSMUSG00000085568.9_tx_59"; exon_id "chrX_101297086_101297219_+"; exonnum "3"; txlen "2393";
chrX	ENSEMBL_gcm37	exon	101297086	101297219	0.0281706600842727	+	.	gene_id "ENSMUSG00000085568.9"; transcript_id "ENSMUSG00000085568.9_tx_62"; exon_id "chrX_101297086_101297219_+"; exonnum "2"; txlen "1687";
chrX	ENSEMBL_gcm37	exon	101297086	101297219	0.0281706600842727	+	.	gene_id "ENSMUSG00000085568.9"; transcript_id "ENSMUSG00000085568.9_tx_63"; exon_id "chrX_101297086_101297219_+"; exonnum "2"; txlen "1892";
chrX	ENSEMBL_gcm37	exon	101297086	101297219	0.0281706600842727	+	.	gene_id "ENSMUSG00000085568.9"; transcript_id "ENSMUSG00000085568.9_tx_64"; exon_id "chrX_101297086_101297219_+"; exonnum "2"; txlen "1880";
chrX	ENSEMBL_gcm37	exon	101297086	101297219	0.0281706600842727	+	.	gene_id "ENSMUSG00000085568.9"; transcript_id "ENSMUSG00000085568.9_tx_65"; exon_id "chrX_101297086_101297219_+"; exonnum "2"; txlen "1692";
chrX	ENSEMBL_gcm37	exon	101297086	101297219	0.0281706600842727	+	.	gene_id "ENSMUSG00000085568.9"; transcript_id "ENSMUSG00000085568.9_tx_66"; exon_id "chrX_101297086_101297219_+"; exonnum "2"; txlen "2085";
chrX	ENSEMBL_gcm37	exon	101297086	101297219	0.0281706600842727	+	.	gene_id "ENSMUSG00000085568.9"; transcript_id "ENSMUSG00000085568.9_tx_67"; exon_id "chrX_101297086_101297219_+"; exonnum "2"; txlen "1897";
chrX	ENSEMBL_gcm37	exon	101297086	101297219	0.0281706600842727	+	.	gene_id "ENSMUSG00000085568.9"; transcript_id "ENSMUSG00000085568.9_tx_68"; exon_id "chrX_101297086_101297219_+"; exonnum "2"; txlen "1885";
chrX	ENSEMBL_gcm37	exon	101297086	101297219	0.0281706600842727	+	.	gene_id "ENSMUSG00000085568.9"; transcript_id "ENSMUSG00000085568.9_tx_69"; exon_id "chrX_101297086_101297219_+"; exonnum "2"; txlen "2090";
chrX	ENSEMBL_gcm37	exon	101297086	101297219	0.0260398987283565	+	.	gene_id "ENSMUSG00000085568.9"; transcript_id "ENSMUSG00000085568.9_tx_70"; exon_id "chrX_101297086_101297219_+"; exonnum "3"; txlen "1768";
chrX	ENSEMBL_gcm37	exon	101297086	101297219	0.0260398987283565	+	.	gene_id "ENSMUSG00000085568.9"; transcript_id "ENSMUSG00000085568.9_tx_71"; exon_id "chrX_101297086_101297219_+"; exonnum "3"; txlen "1961";
chrX	ENSEMBL_gcm37	exon	101297086	101297219	0.0260398987283565	+	.	gene_id "ENSMUSG00000085568.9"; transcript_id "ENSMUSG00000085568.9_tx_72"; exon_id "chrX_101297086_101297219_+"; exonnum "3"; txlen "1859";
chrX	ENSEMBL_gcm37	exon	101297086	101297219	0.0260398987283565	+	.	gene_id "ENSMUSG00000085568.9"; transcript_id "ENSMUSG00000085568.9_tx_73"; exon_id "chrX_101297086_101297219_+"; exonnum "3"; txlen "1933";
chrX	ENSEMBL_gcm37	exon	101297086	101297219	0.0260398987283565	+	.	gene_id "ENSMUSG00000085568.9"; transcript_id "ENSMUSG00000085568.9_tx_74"; exon_id "chrX_101297086_101297219_+"; exonnum "3"; txlen "1773";
chrX	ENSEMBL_gcm37	exon	101297086	101297219	0.0260398987283565	+	.	gene_id "ENSMUSG00000085568.9"; transcript_id "ENSMUSG00000085568.9_tx_75"; exon_id "chrX_101297086_101297219_+"; exonnum "3"; txlen "2052";
chrX	ENSEMBL_gcm37	exon	101297086	101297219	0.0260398987283565	+	.	gene_id "ENSMUSG00000085568.9"; transcript_id "ENSMUSG00000085568.9_tx_76"; exon_id "chrX_101297086_101297219_+"; exonnum "3"; txlen "2093";
chrX	ENSEMBL_gcm37	exon	101297086	101297219	0.0260398987283565	+	.	gene_id "ENSMUSG00000085568.9"; transcript_id "ENSMUSG00000085568.9_tx_77"; exon_id "chrX_101297086_101297219_+"; exonnum "3"; txlen "2024";
chrX	ENSEMBL_gcm37	exon	101297086	101297219	0.0260398987283565	+	.	gene_id "ENSMUSG00000085568.9"; transcript_id "ENSMUSG00000085568.9_tx_78"; exon_id "chrX_101297086_101297219_+"; exonnum "3"; txlen "1864";
chrX	ENSEMBL_gcm37	exon	101297086	101297219	0.0260398987283565	+	.	gene_id "ENSMUSG00000085568.9"; transcript_id "ENSMUSG00000085568.9_tx_79"; exon_id "chrX_101297086_101297219_+"; exonnum "3"; txlen "1884";
chrX	ENSEMBL_gcm37	exon	101297086	101297219	0.0889000708676352	+	.	gene_id "ENSMUSG00000085568.9"; transcript_id "ENSMUSG00000085568.9_tx_8"; exon_id "chrX_101297086_101297219_+"; exonnum "2"; txlen "1956";
chrX	ENSEMBL_gcm37	exon	101297086	101297219	0.0260398987283565	+	.	gene_id "ENSMUSG00000085568.9"; transcript_id "ENSMUSG00000085568.9_tx_80"; exon_id "chrX_101297086_101297219_+"; exonnum "3"; txlen "1938";
chrX	ENSEMBL_gcm37	exon	101297086	101297219	0.0260398987283565	+	.	gene_id "ENSMUSG00000085568.9"; transcript_id "ENSMUSG00000085568.9_tx_81"; exon_id "chrX_101297086_101297219_+"; exonnum "3"; txlen "2049";
chrX	ENSEMBL_gcm37	exon	101297086	101297219	0.0260398987283565	+	.	gene_id "ENSMUSG00000085568.9"; transcript_id "ENSMUSG00000085568.9_tx_82"; exon_id "chrX_101297086_101297219_+"; exonnum "3"; txlen "2054";
chrX	ENSEMBL_gcm37	exon	101297086	101297219	0.0260398987283565	+	.	gene_id "ENSMUSG00000085568.9"; transcript_id "ENSMUSG00000085568.9_tx_83"; exon_id "chrX_101297086_101297219_+"; exonnum "3"; txlen "1889";
chrX	ENSEMBL_gcm37	exon	101297086	101297219	0.0260398987283565	+	.	gene_id "ENSMUSG00000085568.9"; transcript_id "ENSMUSG00000085568.9_tx_84"; exon_id "chrX_101297086_101297219_+"; exonnum "3"; txlen "1185";
chrX	ENSEMBL_gcm37	exon	101297086	101297219	0.0260398987283565	+	.	gene_id "ENSMUSG00000085568.9"; transcript_id "ENSMUSG00000085568.9_tx_85"; exon_id "chrX_101297086_101297219_+"; exonnum "3"; txlen "1190";
chrX	ENSEMBL_gcm37	exon	101297086	101297219	0.0260398987283565	+	.	gene_id "ENSMUSG00000085568.9"; transcript_id "ENSMUSG00000085568.9_tx_86"; exon_id "chrX_101297086_101297219_+"; exonnum "3"; txlen "1252";
chrX	ENSEMBL_gcm37	exon	101297086	101297219	0.0260398987283565	+	.	gene_id "ENSMUSG00000085568.9"; transcript_id "ENSMUSG00000085568.9_tx_87"; exon_id "chrX_101297086_101297219_+"; exonnum "2"; txlen "1207";
chrX	ENSEMBL_gcm37	exon	101297086	101297219	0.0260398987283565	+	.	gene_id "ENSMUSG00000085568.9"; transcript_id "ENSMUSG00000085568.9_tx_88"; exon_id "chrX_101297086_101297219_+"; exonnum "3"; txlen "1257";
chrX	ENSEMBL_gcm37	exon	101297086	101297219	0.0260398987283565	+	.	gene_id "ENSMUSG00000085568.9"; transcript_id "ENSMUSG00000085568.9_tx_89"; exon_id "chrX_101297086_101297219_+"; exonnum "2"; txlen "1212";
chrX	ENSEMBL_gcm37	exon	101297086	101297219	0.0889000708676352	+	.	gene_id "ENSMUSG00000085568.9"; transcript_id "ENSMUSG00000085568.9_tx_9"; exon_id "chrX_101297086_101297219_+"; exonnum "2"; txlen "1796";
chrX	ENSEMBL_gcm37	exon	101297086	101297219	0.0260398987283565	+	.	gene_id "ENSMUSG00000085568.9"; transcript_id "ENSMUSG00000085568.9_tx_90"; exon_id "chrX_101297086_101297219_+"; exonnum "3"; txlen "1111";
chrX	ENSEMBL_gcm37	exon	101297086	101297219	0.0260398987283565	+	.	gene_id "ENSMUSG00000085568.9"; transcript_id "ENSMUSG00000085568.9_tx_91"; exon_id "chrX_101297086_101297219_+"; exonnum "3"; txlen "1237";
chrX	ENSEMBL_gcm37	exon	101297086	101297219	0.0260398987283565	+	.	gene_id "ENSMUSG00000085568.9"; transcript_id "ENSMUSG00000085568.9_tx_92"; exon_id "chrX_101297086_101297219_+"; exonnum "3"; txlen "1276";
chrX	ENSEMBL_gcm37	exon	101297086	101297219	0.0260398987283565	+	.	gene_id "ENSMUSG00000085568.9"; transcript_id "ENSMUSG00000085568.9_tx_93"; exon_id "chrX_101297086_101297219_+"; exonnum "3"; txlen "1281";
chrX	ENSEMBL_gcm37	exon	101297086	101297219	0.0260398987283565	+	.	gene_id "ENSMUSG00000085568.9"; transcript_id "ENSMUSG00000085568.9_tx_94"; exon_id "chrX_101297086_101297219_+"; exonnum "3"; txlen "1202";
chrX	ENSEMBL_gcm37	exon	101297086	101297219	0.0260398987283565	+	.	gene_id "ENSMUSG00000085568.9"; transcript_id "ENSMUSG00000085568.9_tx_95"; exon_id "chrX_101297086_101297219_+"; exonnum "3"; txlen "1328";
chrX	ENSEMBL_gcm37	exon	101297086	101297219	0.0260398987283565	+	.	gene_id "ENSMUSG00000085568.9"; transcript_id "ENSMUSG00000085568.9_tx_96"; exon_id "chrX_101297086_101297219_+"; exonnum "3"; txlen "1135";
chrX	ENSEMBL_gcm37	exon	101297086	101297219	0.0260398987283565	+	.	gene_id "ENSMUSG00000085568.9"; transcript_id "ENSMUSG00000085568.9_tx_97"; exon_id "chrX_101297086_101297219_+"; exonnum "3"; txlen "1343";
chrX	ENSEMBL_gcm37	exon	101297086	101297219	0.0260398987283565	+	.	gene_id "ENSMUSG00000085568.9"; transcript_id "ENSMUSG00000085568.9_tx_98"; exon_id "chrX_101297086_101297219_+"; exonnum "3"; txlen "1083";
chrX	ENSEMBL_gcm37	exon	101297086	101297219	0.0260398987283565	+	.	gene_id "ENSMUSG00000085568.9"; transcript_id "ENSMUSG00000085568.9_tx_99"; exon_id "chrX_101297086_101297219_+"; exonnum "3"; txlen "1348";
chrX	sragcm37_ss	exon	101297606	101297804	0.0153660279856077	+	.	gene_id "ENSMUSG00000085568.9"; transcript_id "ENSMUSG00000085568.9_tx_159"; exon_id "chrX_101297606_101297804_+"; exonnum "3"; txlen "504";
chrX	sragcm37_mid	exon	101299346	101299436	0.0126680588408221	+	.	gene_id "ENSMUSG00000085568.9"; transcript_id "ENSMUSG00000085568.9_tx_167"; exon_id "chrX_101299346_101299436_+"; exonnum "4"; txlen "3367";
chrX	sragcm37_mid	exon	101299346	101299436	0.0126680588408221	+	.	gene_id "ENSMUSG00000085568.9"; transcript_id "ENSMUSG00000085568.9_tx_168"; exon_id "chrX_101299346_101299436_+"; exonnum "4"; txlen "3372";
chrX	sragcm37_mid	exon	101299346	101299436	0.0113628074956093	+	.	gene_id "ENSMUSG00000085568.9"; transcript_id "ENSMUSG00000085568.9_tx_182"; exon_id "chrX_101299346_101299436_+"; exonnum "4"; txlen "2109";
chrX	sragcm37_mid	exon	101299346	101299436	0.0113628074956093	+	.	gene_id "ENSMUSG00000085568.9"; transcript_id "ENSMUSG00000085568.9_tx_183"; exon_id "chrX_101299346_101299436_+"; exonnum "4"; txlen "2314";
chrX	sragcm37_mid	exon	101299346	101299436	0.0113628074956093	+	.	gene_id "ENSMUSG00000085568.9"; transcript_id "ENSMUSG00000085568.9_tx_184"; exon_id "chrX_101299346_101299436_+"; exonnum "4"; txlen "1975";
chrX	sragcm37_mid	exon	101299346	101299436	0.0113628074956093	+	.	gene_id "ENSMUSG00000085568.9"; transcript_id "ENSMUSG00000085568.9_tx_185"; exon_id "chrX_101299346_101299436_+"; exonnum "4"; txlen "2114";
chrX	sragcm37_mid	exon	101299346	101299436	0.0113628074956093	+	.	gene_id "ENSMUSG00000085568.9"; transcript_id "ENSMUSG00000085568.9_tx_186"; exon_id "chrX_101299346_101299436_+"; exonnum "4"; txlen "2319";
chrX	sragcm37_mid	exon	101299346	101299436	0.0113628074956093	+	.	gene_id "ENSMUSG00000085568.9"; transcript_id "ENSMUSG00000085568.9_tx_187"; exon_id "chrX_101299346_101299436_+"; exonnum "4"; txlen "1980";
chrX	sragcm37_mid	exon	101299346	101299436	0.0101002733294305	+	.	gene_id "ENSMUSG00000085568.9"; transcript_id "ENSMUSG00000085568.9_tx_202"; exon_id "chrX_101299346_101299436_+"; exonnum "4"; txlen "1716";
chrX	sragcm37_mid	exon	101299346	101299436	0.0101002733294305	+	.	gene_id "ENSMUSG00000085568.9"; transcript_id "ENSMUSG00000085568.9_tx_204"; exon_id "chrX_101299346_101299436_+"; exonnum "4"; txlen "1721";
chrX	sragcm37_mid	exon	101299346	101299436	0.00928711240506378	+	.	gene_id "ENSMUSG00000085568.9"; transcript_id "ENSMUSG00000085568.9_tx_242"; exon_id "chrX_101299346_101299436_+"; exonnum "3"; txlen "2414";
chrX	sragcm37_mid	exon	101299346	101299436	0.00928711240506378	+	.	gene_id "ENSMUSG00000085568.9"; transcript_id "ENSMUSG00000085568.9_tx_243"; exon_id "chrX_101299346_101299436_+"; exonnum "3"; txlen "2579";
chrX	sragcm37_mid	exon	101299346	101299436	0.00928711240506378	+	.	gene_id "ENSMUSG00000085568.9"; transcript_id "ENSMUSG00000085568.9_tx_245"; exon_id "chrX_101299346_101299436_+"; exonnum "3"; txlen "2058";
chrX	sragcm37_mid	exon	101299346	101299436	0.00928711240506378	+	.	gene_id "ENSMUSG00000085568.9"; transcript_id "ENSMUSG00000085568.9_tx_248"; exon_id "chrX_101299346_101299436_+"; exonnum "3"; txlen "1865";
chrX	sragcm37_mid	exon	101299346	101299436	0.00928711240506378	+	.	gene_id "ENSMUSG00000085568.9"; transcript_id "ENSMUSG00000085568.9_tx_250"; exon_id "chrX_101299346_101299436_+"; exonnum "3"; txlen "2260";
chrX	sragcm37_mid	exon	101299346	101299436	0.00928711240506378	+	.	gene_id "ENSMUSG00000085568.9"; transcript_id "ENSMUSG00000085568.9_tx_254"; exon_id "chrX_101299346_101299436_+"; exonnum "3"; txlen "2209";
chrX	sragcm37_mid	exon	101299346	101299436	0.00928711240506378	+	.	gene_id "ENSMUSG00000085568.9"; transcript_id "ENSMUSG00000085568.9_tx_257"; exon_id "chrX_101299346_101299436_+"; exonnum "3"; txlen "1853";
chrX	sragcm37_mid	exon	101299346	101299436	0.00928711240506378	+	.	gene_id "ENSMUSG00000085568.9"; transcript_id "ENSMUSG00000085568.9_tx_260"; exon_id "chrX_101299346_101299436_+"; exonnum "3"; txlen "2055";
chrX	sragcm37_mid	exon	101299346	101299436	0.00928711240506378	+	.	gene_id "ENSMUSG00000085568.9"; transcript_id "ENSMUSG00000085568.9_tx_262"; exon_id "chrX_101299346_101299436_+"; exonnum "3"; txlen "1660";
chrX	sragcm37_mid	exon	101299346	101299436	0.00269625844017981	+	.	gene_id "ENSMUSG00000085568.9"; transcript_id "ENSMUSG00000085568.9_tx_328"; exon_id "chrX_101299346_101299436_+"; exonnum "4"; txlen "3659";
chrX	sragcm37_mid	exon	101299346	101299436	0.00269625844017981	+	.	gene_id "ENSMUSG00000085568.9"; transcript_id "ENSMUSG00000085568.9_tx_329"; exon_id "chrX_101299346_101299436_+"; exonnum "4"; txlen "3664";
chrX	sragcm37_mid	exon	101299346	101299436	0.0260398987283565	+	.	gene_id "ENSMUSG00000085568.9"; transcript_id "ENSMUSG00000085568.9_tx_72"; exon_id "chrX_101299346_101299436_+"; exonnum "4"; txlen "1859";
chrX	sragcm37_mid	exon	101299346	101299436	0.0260398987283565	+	.	gene_id "ENSMUSG00000085568.9"; transcript_id "ENSMUSG00000085568.9_tx_75"; exon_id "chrX_101299346_101299436_+"; exonnum "4"; txlen "2052";
chrX	sragcm37_mid	exon	101299346	101299436	0.0260398987283565	+	.	gene_id "ENSMUSG00000085568.9"; transcript_id "ENSMUSG00000085568.9_tx_77"; exon_id "chrX_101299346_101299436_+"; exonnum "4"; txlen "2024";
chrX	sragcm37_mid	exon	101299346	101299436	0.0260398987283565	+	.	gene_id "ENSMUSG00000085568.9"; transcript_id "ENSMUSG00000085568.9_tx_78"; exon_id "chrX_101299346_101299436_+"; exonnum "4"; txlen "1864";
chrX	sragcm37_mid	exon	101299346	101299436	0.0260398987283565	+	.	gene_id "ENSMUSG00000085568.9"; transcript_id "ENSMUSG00000085568.9_tx_92"; exon_id "chrX_101299346_101299436_+"; exonnum "4"; txlen "1276";
chrX	sragcm37_mid	exon	101299346	101299436	0.0260398987283565	+	.	gene_id "ENSMUSG00000085568.9"; transcript_id "ENSMUSG00000085568.9_tx_93"; exon_id "chrX_101299346_101299436_+"; exonnum "4"; txlen "1281";
chrX	sragcm37_mid	exon	101299346	101299436	0.0260398987283565	+	.	gene_id "ENSMUSG00000085568.9"; transcript_id "ENSMUSG00000085568.9_tx_94"; exon_id "chrX_101299346_101299436_+"; exonnum "4"; txlen "1202";
chrX	sragcm37_mid	exon	101299346	101299436	0.0260398987283565	+	.	gene_id "ENSMUSG00000085568.9"; transcript_id "ENSMUSG00000085568.9_tx_95"; exon_id "chrX_101299346_101299436_+"; exonnum "4"; txlen "1328";
chrX	sragcm37_mid	exon	101299346	101299436	0.0260398987283565	+	.	gene_id "ENSMUSG00000085568.9"; transcript_id "ENSMUSG00000085568.9_tx_96"; exon_id "chrX_101299346_101299436_+"; exonnum "4"; txlen "1135";
chrX	sragcm37_mid	exon	101299346	101299436	0.0260398987283565	+	.	gene_id "ENSMUSG00000085568.9"; transcript_id "ENSMUSG00000085568.9_tx_97"; exon_id "chrX_101299346_101299436_+"; exonnum "4"; txlen "1343";
chrX	sragcm37_mid	exon	101299346	101299436	0.0260398987283565	+	.	gene_id "ENSMUSG00000085568.9"; transcript_id "ENSMUSG00000085568.9_tx_98"; exon_id "chrX_101299346_101299436_+"; exonnum "4"; txlen "1083";
chrX	sragcm37_mid	exon	101299346	101299436	0.0260398987283565	+	.	gene_id "ENSMUSG00000085568.9"; transcript_id "ENSMUSG00000085568.9_tx_99"; exon_id "chrX_101299346_101299436_+"; exonnum "4"; txlen "1348";
chrX	HAVANA	exon	101300046	101301295	0	+	.	gene_id "ENSMUSG00000085568.9"; transcript_id "ENSMUST00000138614.2"; gene_type "lncRNA"; gene_name "Gm14858"; transcript_type "lncRNA"; transcript_name "Gm14858-201"; exon_number 3; exon_id "ENSMUSE00000808304.2"; level 2; transcript_support_level "1"; mgi_id "MGI:3705120"; tag "basic"; havana_gene "OTTMUSG00000018301.1"; havana_transcript "OTTMUST00000044222.1";
chrX	HAVANA	exon	101346551	101346604	0	+	.	gene_id "ENSMUSG00000085568.9"; transcript_id "ENSMUST00000254471.1"; gene_type "lncRNA"; gene_name "Gm14858"; transcript_type "lncRNA"; transcript_name "Gm14858-203"; exon_number 3; exon_id "ENSMUSE00000748570.2"; level 2; mgi_id "MGI:3705120"; tag "basic"; tag "Ensembl_canonical"; tag "GENCODE_Primary"; tag "TAGENE"; havana_gene "OTTMUSG00000018301.1";
chrX	HAVANA	exon	101346551	101346604	0	+	.	gene_id "ENSMUSG00000085568.9"; transcript_id "ENSMUST00000144761.8"; gene_type "lncRNA"; gene_name "Gm14858"; transcript_type "lncRNA"; transcript_name "Gm14858-202"; exon_number 3; exon_id "ENSMUSE00000748570.2"; level 2; transcript_support_level "3"; mgi_id "MGI:3705120"; havana_gene "OTTMUSG00000018301.1"; havana_transcript "OTTMUST00000044223.1";
chrX	ENSEMBL_gcm37	exon	101346551	101346604	0.0206468318682659	+	.	gene_id "ENSMUSG00000085568.9"; transcript_id "ENSMUSG00000085568.9_tx_100"; exon_id "chrX_101346551_101346604_+"; exonnum "3"; txlen "2017";
chrX	ENSEMBL_gcm37	exon	101346551	101346604	0.0199046474037647	+	.	gene_id "ENSMUSG00000085568.9"; transcript_id "ENSMUSG00000085568.9_tx_101"; exon_id "chrX_101346551_101346604_+"; exonnum "4"; txlen "2220";
chrX	ENSEMBL_gcm37	exon	101346551	101346604	0.0199046474037647	+	.	gene_id "ENSMUSG00000085568.9"; transcript_id "ENSMUSG00000085568.9_tx_102"; exon_id "chrX_101346551_101346604_+"; exonnum "4"; txlen "2225";
chrX	ENSEMBL_gcm37	exon	101346551	101346604	0.0199046474037647	+	.	gene_id "ENSMUSG00000085568.9"; transcript_id "ENSMUSG00000085568.9_tx_103"; exon_id "chrX_101346551_101346604_+"; exonnum "4"; txlen "2477";
chrX	ENSEMBL_gcm37	exon	101346551	101346604	0.0199046474037647	+	.	gene_id "ENSMUSG00000085568.9"; transcript_id "ENSMUSG00000085568.9_tx_104"; exon_id "chrX_101346551_101346604_+"; exonnum "4"; txlen "2618";
chrX	ENSEMBL_gcm37	exon	101346551	101346604	0.0199046474037647	+	.	gene_id "ENSMUSG00000085568.9"; transcript_id "ENSMUSG00000085568.9_tx_105"; exon_id "chrX_101346551_101346604_+"; exonnum "4"; txlen "2544";
chrX	ENSEMBL_gcm37	exon	101346551	101346604	0.0199046474037647	+	.	gene_id "ENSMUSG00000085568.9"; transcript_id "ENSMUSG00000085568.9_tx_106"; exon_id "chrX_101346551_101346604_+"; exonnum "4"; txlen "2482";
chrX	ENSEMBL_gcm37	exon	101346551	101346604	0.0199046474037647	+	.	gene_id "ENSMUSG00000085568.9"; transcript_id "ENSMUSG00000085568.9_tx_107"; exon_id "chrX_101346551_101346604_+"; exonnum "4"; txlen "2623";
chrX	ENSEMBL_gcm37	exon	101346551	101346604	0.0199046474037647	+	.	gene_id "ENSMUSG00000085568.9"; transcript_id "ENSMUSG00000085568.9_tx_108"; exon_id "chrX_101346551_101346604_+"; exonnum "4"; txlen "2590";
chrX	ENSEMBL_gcm37	exon	101346551	101346604	0.0199046474037647	+	.	gene_id "ENSMUSG00000085568.9"; transcript_id "ENSMUSG00000085568.9_tx_109"; exon_id "chrX_101346551_101346604_+"; exonnum "4"; txlen "2783";
chrX	ENSEMBL_gcm37	exon	101346551	101346604	0.0199046474037647	+	.	gene_id "ENSMUSG00000085568.9"; transcript_id "ENSMUSG00000085568.9_tx_110"; exon_id "chrX_101346551_101346604_+"; exonnum "4"; txlen "2595";
chrX	ENSEMBL_gcm37	exon	101346551	101346604	0.019270377267738	+	.	gene_id "ENSMUSG00000085568.9"; transcript_id "ENSMUSG00000085568.9_tx_111"; exon_id "chrX_101346551_101346604_+"; exonnum "4"; txlen "2413";
chrX	ENSEMBL_gcm37	exon	101346551	101346604	0.019270377267738	+	.	gene_id "ENSMUSG00000085568.9"; transcript_id "ENSMUSG00000085568.9_tx_112"; exon_id "chrX_101346551_101346604_+"; exonnum "4"; txlen "2272";
chrX	ENSEMBL_gcm37	exon	101346551	101346604	0.019270377267738	+	.	gene_id "ENSMUSG00000085568.9"; transcript_id "ENSMUSG00000085568.9_tx_113"; exon_id "chrX_101346551_101346604_+"; exonnum "4"; txlen "2183";
chrX	ENSEMBL_gcm37	exon	101346551	101346604	0.019270377267738	+	.	gene_id "ENSMUSG00000085568.9"; transcript_id "ENSMUSG00000085568.9_tx_114"; exon_id "chrX_101346551_101346604_+"; exonnum "4"; txlen "2339";
chrX	ENSEMBL_gcm37	exon	101346551	101346604	0.019270377267738	+	.	gene_id "ENSMUSG00000085568.9"; transcript_id "ENSMUSG00000085568.9_tx_115"; exon_id "chrX_101346551_101346604_+"; exonnum "4"; txlen "2418";
chrX	ENSEMBL_gcm37	exon	101346551	101346604	0.019270377267738	+	.	gene_id "ENSMUSG00000085568.9"; transcript_id "ENSMUSG00000085568.9_tx_116"; exon_id "chrX_101346551_101346604_+"; exonnum "4"; txlen "2344";
chrX	ENSEMBL_gcm37	exon	101346551	101346604	0.019270377267738	+	.	gene_id "ENSMUSG00000085568.9"; transcript_id "ENSMUSG00000085568.9_tx_117"; exon_id "chrX_101346551_101346604_+"; exonnum "4"; txlen "2385";
chrX	ENSEMBL_gcm37	exon	101346551	101346604	0.019270377267738	+	.	gene_id "ENSMUSG00000085568.9"; transcript_id "ENSMUSG00000085568.9_tx_118"; exon_id "chrX_101346551_101346604_+"; exonnum "4"; txlen "2549";
chrX	ENSEMBL_gcm37	exon	101346551	101346604	0.019270377267738	+	.	gene_id "ENSMUSG00000085568.9"; transcript_id "ENSMUSG00000085568.9_tx_119"; exon_id "chrX_101346551_101346604_+"; exonnum "4"; txlen "2504";
chrX	ENSEMBL_gcm37	exon	101346551	101346604	0.0662251959500663	+	.	gene_id "ENSMUSG00000085568.9"; transcript_id "ENSMUSG00000085568.9_tx_12"; exon_id "chrX_101346551_101346604_+"; exonnum "3"; txlen "889";
chrX	ENSEMBL_gcm37	exon	101346551	101346604	0.019270377267738	+	.	gene_id "ENSMUSG00000085568.9"; transcript_id "ENSMUSG00000085568.9_tx_120"; exon_id "chrX_101346551_101346604_+"; exonnum "4"; txlen "2578";
chrX	ENSEMBL_gcm37	exon	101346551	101346604	0.019270377267738	+	.	gene_id "ENSMUSG00000085568.9"; transcript_id "ENSMUSG00000085568.9_tx_121"; exon_id "chrX_101346551_101346604_+"; exonnum "4"; txlen "2709";
chrX	ENSEMBL_gcm37	exon	101346551	101346604	0.019270377267738	+	.	gene_id "ENSMUSG00000085568.9"; transcript_id "ENSMUSG00000085568.9_tx_122"; exon_id "chrX_101346551_101346604_+"; exonnum "4"; txlen "2788";
chrX	ENSEMBL_gcm37	exon	101346551	101346604	0.019270377267738	+	.	gene_id "ENSMUSG00000085568.9"; transcript_id "ENSMUSG00000085568.9_tx_123"; exon_id "chrX_101346551_101346604_+"; exonnum "4"; txlen "2188";
chrX	ENSEMBL_gcm37	exon	101346551	101346604	0.019270377267738	+	.	gene_id "ENSMUSG00000085568.9"; transcript_id "ENSMUSG00000085568.9_tx_124"; exon_id "chrX_101346551_101346604_+"; exonnum "4"; txlen "2583";
chrX	ENSEMBL_gcm37	exon	101346551	101346604	0.019270377267738	+	.	gene_id "ENSMUSG00000085568.9"; transcript_id "ENSMUSG00000085568.9_tx_125"; exon_id "chrX_101346551_101346604_+"; exonnum "4"; txlen "2714";
chrX	ENSEMBL_gcm37	exon	101346551	101346604	0.019270377267738	+	.	gene_id "ENSMUSG00000085568.9"; transcript_id "ENSMUSG00000085568.9_tx_126"; exon_id "chrX_101346551_101346604_+"; exonnum "4"; txlen "2390";
chrX	ENSEMBL_gcm37	exon	101346551	101346604	0.0176066625526704	+	.	gene_id "ENSMUSG00000085568.9"; transcript_id "ENSMUSG00000085568.9_tx_127"; exon_id "chrX_101346551_101346604_+"; exonnum "3"; txlen "1434";
chrX	ENSEMBL_gcm37	exon	101346551	101346604	0.0176066625526704	+	.	gene_id "ENSMUSG00000085568.9"; transcript_id "ENSMUSG00000085568.9_tx_128"; exon_id "chrX_101346551_101346604_+"; exonnum "3"; txlen "1639";
chrX	ENSEMBL_gcm37	exon	101346551	101346604	0.0176066625526704	+	.	gene_id "ENSMUSG00000085568.9"; transcript_id "ENSMUSG00000085568.9_tx_129"; exon_id "chrX_101346551_101346604_+"; exonnum "3"; txlen "1627";
chrX	ENSEMBL_gcm37	exon	101346551	101346604	0.0662251959500663	+	.	gene_id "ENSMUSG00000085568.9"; transcript_id "ENSMUSG00000085568.9_tx_13"; exon_id "chrX_101346551_101346604_+"; exonnum "3"; txlen "894";
chrX	ENSEMBL_gcm37	exon	101346551	101346604	0.0176066625526704	+	.	gene_id "ENSMUSG00000085568.9"; transcript_id "ENSMUSG00000085568.9_tx_130"; exon_id "chrX_101346551_101346604_+"; exonnum "3"; txlen "1523";
chrX	ENSEMBL_gcm37	exon	101346551	101346604	0.0176066625526704	+	.	gene_id "ENSMUSG00000085568.9"; transcript_id "ENSMUSG00000085568.9_tx_131"; exon_id "chrX_101346551_101346604_+"; exonnum "3"; txlen "1599";
chrX	ENSEMBL_gcm37	exon	101346551	101346604	0.0176066625526704	+	.	gene_id "ENSMUSG00000085568.9"; transcript_id "ENSMUSG00000085568.9_tx_132"; exon_id "chrX_101346551_101346604_+"; exonnum "3"; txlen "1728";
chrX	ENSEMBL_gcm37	exon	101346551	101346604	0.0176066625526704	+	.	gene_id "ENSMUSG00000085568.9"; transcript_id "ENSMUSG00000085568.9_tx_133"; exon_id "chrX_101346551_101346604_+"; exonnum "3"; txlen "1832";
chrX	ENSEMBL_gcm37	exon	101346551	101346604	0.0176066625526704	+	.	gene_id "ENSMUSG00000085568.9"; transcript_id "ENSMUSG00000085568.9_tx_134"; exon_id "chrX_101346551_101346604_+"; exonnum "3"; txlen "1804";
chrX	ENSEMBL_gcm37	exon	101346551	101346604	0.0176066625526704	+	.	gene_id "ENSMUSG00000085568.9"; transcript_id "ENSMUSG00000085568.9_tx_135"; exon_id "chrX_101346551_101346604_+"; exonnum "3"; txlen "1792";
chrX	ENSEMBL_gcm37	exon	101346551	101346604	0.0176066625526704	+	.	gene_id "ENSMUSG00000085568.9"; transcript_id "ENSMUSG00000085568.9_tx_136"; exon_id "chrX_101346551_101346604_+"; exonnum "3"; txlen "1997";
chrX	ENSEMBL_gcm37	exon	101346551	101346604	0.0176066625526704	+	.	gene_id "ENSMUSG00000085568.9"; transcript_id "ENSMUSG00000085568.9_tx_137"; exon_id "chrX_101346551_101346604_+"; exonnum "3"; txlen "658";
chrX	ENSEMBL_gcm37	exon	101346551	101346604	0.0176066625526704	+	.	gene_id "ENSMUSG00000085568.9"; transcript_id "ENSMUSG00000085568.9_tx_138"; exon_id "chrX_101346551_101346604_+"; exonnum "3"; txlen "851";
chrX	ENSEMBL_gcm37	exon	101346551	101346604	0.0176066625526704	+	.	gene_id "ENSMUSG00000085568.9"; transcript_id "ENSMUSG00000085568.9_tx_139"; exon_id "chrX_101346551_101346604_+"; exonnum "3"; txlen "710";
chrX	ENSEMBL_gcm37	exon	101346551	101346604	0.0160996383839623	+	.	gene_id "ENSMUSG00000085568.9"; transcript_id "ENSMUSG00000085568.9_tx_157"; exon_id "chrX_101346551_101346604_+"; exonnum "3"; txlen "1857";
chrX	ENSEMBL_gcm37	exon	101346551	101346604	0.0160359729011569	+	.	gene_id "ENSMUSG00000085568.9"; transcript_id "ENSMUSG00000085568.9_tx_158"; exon_id "chrX_101346551_101346604_+"; exonnum "3"; txlen "593";
chrX	ENSEMBL_gcm37	exon	101346551	101346604	0.0130547588701196	+	.	gene_id "ENSMUSG00000085568.9"; transcript_id "ENSMUSG00000085568.9_tx_166"; exon_id "chrX_101346551_101346604_+"; exonnum "3"; txlen "2022";
chrX	ENSEMBL_gcm37	exon	101346551	101346604	0.0126680588408221	+	.	gene_id "ENSMUSG00000085568.9"; transcript_id "ENSMUSG00000085568.9_tx_167"; exon_id "chrX_101346551_101346604_+"; exonnum "5"; txlen "3367";
chrX	ENSEMBL_gcm37	exon	101346551	101346604	0.0126680588408221	+	.	gene_id "ENSMUSG00000085568.9"; transcript_id "ENSMUSG00000085568.9_tx_168"; exon_id "chrX_101346551_101346604_+"; exonnum "5"; txlen "3372";
chrX	ENSEMBL_gcm37	exon	101346551	101346604	0.0123330414513523	+	.	gene_id "ENSMUSG00000085568.9"; transcript_id "ENSMUSG00000085568.9_tx_169"; exon_id "chrX_101346551_101346604_+"; exonnum "5"; txlen "2454";
chrX	ENSEMBL_gcm37	exon	101346551	101346604	0.0123330414513523	+	.	gene_id "ENSMUSG00000085568.9"; transcript_id "ENSMUSG00000085568.9_tx_170"; exon_id "chrX_101346551_101346604_+"; exonnum "5"; txlen "2656";
chrX	ENSEMBL_gcm37	exon	101346551	101346604	0.0123330414513523	+	.	gene_id "ENSMUSG00000085568.9"; transcript_id "ENSMUSG00000085568.9_tx_171"; exon_id "chrX_101346551_101346604_+"; exonnum "5"; txlen "2849";
chrX	ENSEMBL_gcm37	exon	101346551	101346604	0.0123330414513523	+	.	gene_id "ENSMUSG00000085568.9"; transcript_id "ENSMUSG00000085568.9_tx_172"; exon_id "chrX_101346551_101346604_+"; exonnum "5"; txlen "2459";
chrX	ENSEMBL_gcm37	exon	101346551	101346604	0.0123330414513523	+	.	gene_id "ENSMUSG00000085568.9"; transcript_id "ENSMUSG00000085568.9_tx_173"; exon_id "chrX_101346551_101346604_+"; exonnum "5"; txlen "1119";
chrX	ENSEMBL_gcm37	exon	101346551	101346604	0.0123330414513523	+	.	gene_id "ENSMUSG00000085568.9"; transcript_id "ENSMUSG00000085568.9_tx_174"; exon_id "chrX_101346551_101346604_+"; exonnum "5"; txlen "2661";
chrX	ENSEMBL_gcm37	exon	101346551	101346604	0.0123330414513523	+	.	gene_id "ENSMUSG00000085568.9"; transcript_id "ENSMUSG00000085568.9_tx_175"; exon_id "chrX_101346551_101346604_+"; exonnum "5"; txlen "2854";
chrX	ENSEMBL_gcm37	exon	101346551	101346604	0.0117836522176689	+	.	gene_id "ENSMUSG00000085568.9"; transcript_id "ENSMUSG00000085568.9_tx_176"; exon_id "chrX_101346551_101346604_+"; exonnum "4"; txlen "1884";
chrX	ENSEMBL_gcm37	exon	101346551	101346604	0.0117836522176689	+	.	gene_id "ENSMUSG00000085568.9"; transcript_id "ENSMUSG00000085568.9_tx_177"; exon_id "chrX_101346551_101346604_+"; exonnum "4"; txlen "1889";
chrX	ENSEMBL_gcm37	exon	101346551	101346604	0.0117836522176689	+	.	gene_id "ENSMUSG00000085568.9"; transcript_id "ENSMUSG00000085568.9_tx_178"; exon_id "chrX_101346551_101346604_+"; exonnum "4"; txlen "2069";
chrX	ENSEMBL_gcm37	exon	101346551	101346604	0.0117836522176689	+	.	gene_id "ENSMUSG00000085568.9"; transcript_id "ENSMUSG00000085568.9_tx_179"; exon_id "chrX_101346551_101346604_+"; exonnum "4"; txlen "2049";
chrX	ENSEMBL_gcm37	exon	101346551	101346604	0.0117836522176689	+	.	gene_id "ENSMUSG00000085568.9"; transcript_id "ENSMUSG00000085568.9_tx_180"; exon_id "chrX_101346551_101346604_+"; exonnum "4"; txlen "2074";
chrX	ENSEMBL_gcm37	exon	101346551	101346604	0.0117836522176689	+	.	gene_id "ENSMUSG00000085568.9"; transcript_id "ENSMUSG00000085568.9_tx_181"; exon_id "chrX_101346551_101346604_+"; exonnum "4"; txlen "2054";
chrX	ENSEMBL_gcm37	exon	101346551	101346604	0.0113628074956093	+	.	gene_id "ENSMUSG00000085568.9"; transcript_id "ENSMUSG00000085568.9_tx_182"; exon_id "chrX_101346551_101346604_+"; exonnum "5"; txlen "2109";
chrX	ENSEMBL_gcm37	exon	101346551	101346604	0.0113628074956093	+	.	gene_id "ENSMUSG00000085568.9"; transcript_id "ENSMUSG00000085568.9_tx_183"; exon_id "chrX_101346551_101346604_+"; exonnum "5"; txlen "2314";
chrX	ENSEMBL_gcm37	exon	101346551	101346604	0.0113628074956093	+	.	gene_id "ENSMUSG00000085568.9"; transcript_id "ENSMUSG00000085568.9_tx_184"; exon_id "chrX_101346551_101346604_+"; exonnum "5"; txlen "1975";
chrX	ENSEMBL_gcm37	exon	101346551	101346604	0.0113628074956093	+	.	gene_id "ENSMUSG00000085568.9"; transcript_id "ENSMUSG00000085568.9_tx_185"; exon_id "chrX_101346551_101346604_+"; exonnum "5"; txlen "2114";
chrX	ENSEMBL_gcm37	exon	101346551	101346604	0.0113628074956093	+	.	gene_id "ENSMUSG00000085568.9"; transcript_id "ENSMUSG00000085568.9_tx_186"; exon_id "chrX_101346551_101346604_+"; exonnum "5"; txlen "2319";
chrX	ENSEMBL_gcm37	exon	101346551	101346604	0.0113628074956093	+	.	gene_id "ENSMUSG00000085568.9"; transcript_id "ENSMUSG00000085568.9_tx_187"; exon_id "chrX_101346551_101346604_+"; exonnum "5"; txlen "1980";
chrX	ENSEMBL_gcm37	exon	101346551	101346604	0.0110958261967374	+	.	gene_id "ENSMUSG00000085568.9"; transcript_id "ENSMUSG00000085568.9_tx_188"; exon_id "chrX_101346551_101346604_+"; exonnum "3"; txlen "1995";
chrX	ENSEMBL_gcm37	exon	101346551	101346604	0.0110958261967374	+	.	gene_id "ENSMUSG00000085568.9"; transcript_id "ENSMUSG00000085568.9_tx_189"; exon_id "chrX_101346551_101346604_+"; exonnum "3"; txlen "2197";
chrX	ENSEMBL_gcm37	exon	101346551	101346604	0.0110958261967374	+	.	gene_id "ENSMUSG00000085568.9"; transcript_id "ENSMUSG00000085568.9_tx_190"; exon_id "chrX_101346551_101346604_+"; exonnum "3"; txlen "2084";
chrX	ENSEMBL_gcm37	exon	101346551	101346604	0.0110958261967374	+	.	gene_id "ENSMUSG00000085568.9"; transcript_id "ENSMUSG00000085568.9_tx_191"; exon_id "chrX_101346551_101346604_+"; exonnum "3"; txlen "2286";
chrX	ENSEMBL_gcm37	exon	101346551	101346604	0.0110958261967374	+	.	gene_id "ENSMUSG00000085568.9"; transcript_id "ENSMUSG00000085568.9_tx_192"; exon_id "chrX_101346551_101346604_+"; exonnum "3"; txlen "2202";
chrX	ENSEMBL_gcm37	exon	101346551	101346604	0.0110958261967374	+	.	gene_id "ENSMUSG00000085568.9"; transcript_id "ENSMUSG00000085568.9_tx_193"; exon_id "chrX_101346551_101346604_+"; exonnum "3"; txlen "2000";
chrX	ENSEMBL_gcm37	exon	101346551	101346604	0.0110958261967374	+	.	gene_id "ENSMUSG00000085568.9"; transcript_id "ENSMUSG00000085568.9_tx_194"; exon_id "chrX_101346551_101346604_+"; exonnum "3"; txlen "2089";
chrX	ENSEMBL_gcm37	exon	101346551	101346604	0.0110958261967374	+	.	gene_id "ENSMUSG00000085568.9"; transcript_id "ENSMUSG00000085568.9_tx_195"; exon_id "chrX_101346551_101346604_+"; exonnum "3"; txlen "2291";
chrX	ENSEMBL_gcm37	exon	101346551	101346604	0.0101002733294305	+	.	gene_id "ENSMUSG00000085568.9"; transcript_id "ENSMUSG00000085568.9_tx_199"; exon_id "chrX_101346551_101346604_+"; exonnum "4"; txlen "1625";
chrX	ENSEMBL_gcm37	exon	101346551	101346604	0.0101002733294305	+	.	gene_id "ENSMUSG00000085568.9"; transcript_id "ENSMUSG00000085568.9_tx_200"; exon_id "chrX_101346551_101346604_+"; exonnum "4"; txlen "1630";
chrX	ENSEMBL_gcm37	exon	101346551	101346604	0.0101002733294305	+	.	gene_id "ENSMUSG00000085568.9"; transcript_id "ENSMUSG00000085568.9_tx_202"; exon_id "chrX_101346551_101346604_+"; exonnum "5"; txlen "1716";
chrX	ENSEMBL_gcm37	exon	101346551	101346604	0.0101002733294305	+	.	gene_id "ENSMUSG00000085568.9"; transcript_id "ENSMUSG00000085568.9_tx_204"; exon_id "chrX_101346551_101346604_+"; exonnum "5"; txlen "1721";
chrX	ENSEMBL_gcm37	exon	101346551	101346604	0.00996856287043631	+	.	gene_id "ENSMUSG00000085568.9"; transcript_id "ENSMUSG00000085568.9_tx_207"; exon_id "chrX_101346551_101346604_+"; exonnum "3"; txlen "1928";
chrX	ENSEMBL_gcm37	exon	101346551	101346604	0.00996856287043631	+	.	gene_id "ENSMUSG00000085568.9"; transcript_id "ENSMUSG00000085568.9_tx_208"; exon_id "chrX_101346551_101346604_+"; exonnum "3"; txlen "1933";
chrX	ENSEMBL_gcm37	exon	101346551	101346604	0.00988405122454098	+	.	gene_id "ENSMUSG00000085568.9"; transcript_id "ENSMUSG00000085568.9_tx_209"; exon_id "chrX_101346551_101346604_+"; exonnum "4"; txlen "2299";
chrX	ENSEMBL_gcm37	exon	101346551	101346604	0.0473037113929045	+	.	gene_id "ENSMUSG00000085568.9"; transcript_id "ENSMUSG00000085568.9_tx_21"; exon_id "chrX_101346551_101346604_+"; exonnum "3"; txlen "1072";
chrX	ENSEMBL_gcm37	exon	101346551	101346604	0.00988405122454098	+	.	gene_id "ENSMUSG00000085568.9"; transcript_id "ENSMUSG00000085568.9_tx_210"; exon_id "chrX_101346551_101346604_+"; exonnum "4"; txlen "2501";
chrX	ENSEMBL_gcm37	exon	101346551	101346604	0.00988405122454098	+	.	gene_id "ENSMUSG00000085568.9"; transcript_id "ENSMUSG00000085568.9_tx_211"; exon_id "chrX_101346551_101346604_+"; exonnum "4"; txlen "2304";
chrX	ENSEMBL_gcm37	exon	101346551	101346604	0.00988405122454098	+	.	gene_id "ENSMUSG00000085568.9"; transcript_id "ENSMUSG00000085568.9_tx_212"; exon_id "chrX_101346551_101346604_+"; exonnum "4"; txlen "2506";
chrX	ENSEMBL_gcm37	exon	101346551	101346604	0.00942236686731628	+	.	gene_id "ENSMUSG00000085568.9"; transcript_id "ENSMUSG00000085568.9_tx_214"; exon_id "chrX_101346551_101346604_+"; exonnum "3"; txlen "1540";
chrX	ENSEMBL_gcm37	exon	101346551	101346604	0.00942236686731628	+	.	gene_id "ENSMUSG00000085568.9"; transcript_id "ENSMUSG00000085568.9_tx_215"; exon_id "chrX_101346551_101346604_+"; exonnum "3"; txlen "1545";
chrX	ENSEMBL_gcm37	exon	101346551	101346604	0.00936683935337121	+	.	gene_id "ENSMUSG00000085568.9"; transcript_id "ENSMUSG00000085568.9_tx_216"; exon_id "chrX_101346551_101346604_+"; exonnum "3"; txlen "1666";
chrX	ENSEMBL_gcm37	exon	101346551	101346604	0.00936683935337121	+	.	gene_id "ENSMUSG00000085568.9"; transcript_id "ENSMUSG00000085568.9_tx_217"; exon_id "chrX_101346551_101346604_+"; exonnum "3"; txlen "1742";
chrX	ENSEMBL_gcm37	exon	101346551	101346604	0.00928711240506378	+	.	gene_id "ENSMUSG00000085568.9"; transcript_id "ENSMUSG00000085568.9_tx_218"; exon_id "chrX_101346551_101346604_+"; exonnum "3"; txlen "1928";
chrX	ENSEMBL_gcm37	exon	101346551	101346604	0.00928711240506378	+	.	gene_id "ENSMUSG00000085568.9"; transcript_id "ENSMUSG00000085568.9_tx_219"; exon_id "chrX_101346551_101346604_+"; exonnum "3"; txlen "1916";
chrX	ENSEMBL_gcm37	exon	101346551	101346604	0.0463267306140212	+	.	gene_id "ENSMUSG00000085568.9"; transcript_id "ENSMUSG00000085568.9_tx_22"; exon_id "chrX_101346551_101346604_+"; exonnum "3"; txlen "1996";
chrX	ENSEMBL_gcm37	exon	101346551	101346604	0.00928711240506378	+	.	gene_id "ENSMUSG00000085568.9"; transcript_id "ENSMUSG00000085568.9_tx_220"; exon_id "chrX_101346551_101346604_+"; exonnum "3"; txlen "1569";
chrX	ENSEMBL_gcm37	exon	101346551	101346604	0.00928711240506378	+	.	gene_id "ENSMUSG00000085568.9"; transcript_id "ENSMUSG00000085568.9_tx_221"; exon_id "chrX_101346551_101346604_+"; exonnum "3"; txlen "2121";
chrX	ENSEMBL_gcm37	exon	101346551	101346604	0.00928711240506378	+	.	gene_id "ENSMUSG00000085568.9"; transcript_id "ENSMUSG00000085568.9_tx_222"; exon_id "chrX_101346551_101346604_+"; exonnum "3"; txlen "1774";
chrX	ENSEMBL_gcm37	exon	101346551	101346604	0.00928711240506378	+	.	gene_id "ENSMUSG00000085568.9"; transcript_id "ENSMUSG00000085568.9_tx_223"; exon_id "chrX_101346551_101346604_+"; exonnum "3"; txlen "2093";
chrX	ENSEMBL_gcm37	exon	101346551	101346604	0.00928711240506378	+	.	gene_id "ENSMUSG00000085568.9"; transcript_id "ENSMUSG00000085568.9_tx_224"; exon_id "chrX_101346551_101346604_+"; exonnum "3"; txlen "2323";
chrX	ENSEMBL_gcm37	exon	101346551	101346604	0.00928711240506378	+	.	gene_id "ENSMUSG00000085568.9"; transcript_id "ENSMUSG00000085568.9_tx_225"; exon_id "chrX_101346551_101346604_+"; exonnum "3"; txlen "1933";
chrX	ENSEMBL_gcm37	exon	101346551	101346604	0.00928711240506378	+	.	gene_id "ENSMUSG00000085568.9"; transcript_id "ENSMUSG00000085568.9_tx_226"; exon_id "chrX_101346551_101346604_+"; exonnum "3"; txlen "1967";
chrX	ENSEMBL_gcm37	exon	101346551	101346604	0.00928711240506378	+	.	gene_id "ENSMUSG00000085568.9"; transcript_id "ENSMUSG00000085568.9_tx_227"; exon_id "chrX_101346551_101346604_+"; exonnum "3"; txlen "2118";
chrX	ENSEMBL_gcm37	exon	101346551	101346604	0.00928711240506378	+	.	gene_id "ENSMUSG00000085568.9"; transcript_id "ENSMUSG00000085568.9_tx_228"; exon_id "chrX_101346551_101346604_+"; exonnum "3"; txlen "1762";
chrX	ENSEMBL_gcm37	exon	101346551	101346604	0.00928711240506378	+	.	gene_id "ENSMUSG00000085568.9"; transcript_id "ENSMUSG00000085568.9_tx_229"; exon_id "chrX_101346551_101346604_+"; exonnum "3"; txlen "1728";
chrX	ENSEMBL_gcm37	exon	101346551	101346604	0.0463267306140212	+	.	gene_id "ENSMUSG00000085568.9"; transcript_id "ENSMUSG00000085568.9_tx_23"; exon_id "chrX_101346551_101346604_+"; exonnum "3"; txlen "2001";
chrX	ENSEMBL_gcm37	exon	101346551	101346604	0.00928711240506378	+	.	gene_id "ENSMUSG00000085568.9"; transcript_id "ENSMUSG00000085568.9_tx_230"; exon_id "chrX_101346551_101346604_+"; exonnum "3"; txlen "2286";
chrX	ENSEMBL_gcm37	exon	101346551	101346604	0.00928711240506378	+	.	gene_id "ENSMUSG00000085568.9"; transcript_id "ENSMUSG00000085568.9_tx_231"; exon_id "chrX_101346551_101346604_+"; exonnum "3"; txlen "2126";
chrX	ENSEMBL_gcm37	exon	101346551	101346604	0.00928711240506378	+	.	gene_id "ENSMUSG00000085568.9"; transcript_id "ENSMUSG00000085568.9_tx_232"; exon_id "chrX_101346551_101346604_+"; exonnum "3"; txlen "2169";
chrX	ENSEMBL_gcm37	exon	101346551	101346604	0.00928711240506378	+	.	gene_id "ENSMUSG00000085568.9"; transcript_id "ENSMUSG00000085568.9_tx_233"; exon_id "chrX_101346551_101346604_+"; exonnum "3"; txlen "2240";
chrX	ENSEMBL_gcm37	exon	101346551	101346604	0.00928711240506378	+	.	gene_id "ENSMUSG00000085568.9"; transcript_id "ENSMUSG00000085568.9_tx_234"; exon_id "chrX_101346551_101346604_+"; exonnum "3"; txlen "1779";
chrX	ENSEMBL_gcm37	exon	101346551	101346604	0.00928711240506378	+	.	gene_id "ENSMUSG00000085568.9"; transcript_id "ENSMUSG00000085568.9_tx_235"; exon_id "chrX_101346551_101346604_+"; exonnum "3"; txlen "2019";
chrX	ENSEMBL_gcm37	exon	101346551	101346604	0.00928711240506378	+	.	gene_id "ENSMUSG00000085568.9"; transcript_id "ENSMUSG00000085568.9_tx_236"; exon_id "chrX_101346551_101346604_+"; exonnum "3"; txlen "2488";
chrX	ENSEMBL_gcm37	exon	101346551	101346604	0.00928711240506378	+	.	gene_id "ENSMUSG00000085568.9"; transcript_id "ENSMUSG00000085568.9_tx_237"; exon_id "chrX_101346551_101346604_+"; exonnum "3"; txlen "2098";
chrX	ENSEMBL_gcm37	exon	101346551	101346604	0.00928711240506378	+	.	gene_id "ENSMUSG00000085568.9"; transcript_id "ENSMUSG00000085568.9_tx_238"; exon_id "chrX_101346551_101346604_+"; exonnum "3"; txlen "2283";
chrX	ENSEMBL_gcm37	exon	101346551	101346604	0.00928711240506378	+	.	gene_id "ENSMUSG00000085568.9"; transcript_id "ENSMUSG00000085568.9_tx_239"; exon_id "chrX_101346551_101346604_+"; exonnum "3"; txlen "2328";
chrX	ENSEMBL_gcm37	exon	101346551	101346604	0.0463267306140212	+	.	gene_id "ENSMUSG00000085568.9"; transcript_id "ENSMUSG00000085568.9_tx_24"; exon_id "chrX_101346551_101346604_+"; exonnum "3"; txlen "2161";
chrX	ENSEMBL_gcm37	exon	101346551	101346604	0.00928711240506378	+	.	gene_id "ENSMUSG00000085568.9"; transcript_id "ENSMUSG00000085568.9_tx_240"; exon_id "chrX_101346551_101346604_+"; exonnum "3"; txlen "1964";
chrX	ENSEMBL_gcm37	exon	101346551	101346604	0.00928711240506378	+	.	gene_id "ENSMUSG00000085568.9"; transcript_id "ENSMUSG00000085568.9_tx_241"; exon_id "chrX_101346551_101346604_+"; exonnum "3"; txlen "1972";
chrX	ENSEMBL_gcm37	exon	101346551	101346604	0.00928711240506378	+	.	gene_id "ENSMUSG00000085568.9"; transcript_id "ENSMUSG00000085568.9_tx_242"; exon_id "chrX_101346551_101346604_+"; exonnum "4"; txlen "2414";
chrX	ENSEMBL_gcm37	exon	101346551	101346604	0.00928711240506378	+	.	gene_id "ENSMUSG00000085568.9"; transcript_id "ENSMUSG00000085568.9_tx_243"; exon_id "chrX_101346551_101346604_+"; exonnum "4"; txlen "2579";
chrX	ENSEMBL_gcm37	exon	101346551	101346604	0.00928711240506378	+	.	gene_id "ENSMUSG00000085568.9"; transcript_id "ENSMUSG00000085568.9_tx_244"; exon_id "chrX_101346551_101346604_+"; exonnum "3"; txlen "2174";
chrX	ENSEMBL_gcm37	exon	101346551	101346604	0.00928711240506378	+	.	gene_id "ENSMUSG00000085568.9"; transcript_id "ENSMUSG00000085568.9_tx_245"; exon_id "chrX_101346551_101346604_+"; exonnum "4"; txlen "2058";
chrX	ENSEMBL_gcm37	exon	101346551	101346604	0.00928711240506378	+	.	gene_id "ENSMUSG00000085568.9"; transcript_id "ENSMUSG00000085568.9_tx_246"; exon_id "chrX_101346551_101346604_+"; exonnum "3"; txlen "2087";
chrX	ENSEMBL_gcm37	exon	101346551	101346604	0.00928711240506378	+	.	gene_id "ENSMUSG00000085568.9"; transcript_id "ENSMUSG00000085568.9_tx_247"; exon_id "chrX_101346551_101346604_+"; exonnum "3"; txlen "2083";
chrX	ENSEMBL_gcm37	exon	101346551	101346604	0.00928711240506378	+	.	gene_id "ENSMUSG00000085568.9"; transcript_id "ENSMUSG00000085568.9_tx_248"; exon_id "chrX_101346551_101346604_+"; exonnum "4"; txlen "1865";
chrX	ENSEMBL_gcm37	exon	101346551	101346604	0.00928711240506378	+	.	gene_id "ENSMUSG00000085568.9"; transcript_id "ENSMUSG00000085568.9_tx_249"; exon_id "chrX_101346551_101346604_+"; exonnum "3"; txlen "2086";
chrX	ENSEMBL_gcm37	exon	101346551	101346604	0.0463267306140212	+	.	gene_id "ENSMUSG00000085568.9"; transcript_id "ENSMUSG00000085568.9_tx_25"; exon_id "chrX_101346551_101346604_+"; exonnum "3"; txlen "1961";
chrX	ENSEMBL_gcm37	exon	101346551	101346604	0.00928711240506378	+	.	gene_id "ENSMUSG00000085568.9"; transcript_id "ENSMUSG00000085568.9_tx_250"; exon_id "chrX_101346551_101346604_+"; exonnum "4"; txlen "2260";
chrX	ENSEMBL_gcm37	exon	101346551	101346604	0.00928711240506378	+	.	gene_id "ENSMUSG00000085568.9"; transcript_id "ENSMUSG00000085568.9_tx_251"; exon_id "chrX_101346551_101346604_+"; exonnum "3"; txlen "1894";
chrX	ENSEMBL_gcm37	exon	101346551	101346604	0.00928711240506378	+	.	gene_id "ENSMUSG00000085568.9"; transcript_id "ENSMUSG00000085568.9_tx_252"; exon_id "chrX_101346551_101346604_+"; exonnum "3"; txlen "1890";
chrX	ENSEMBL_gcm37	exon	101346551	101346604	0.00928711240506378	+	.	gene_id "ENSMUSG00000085568.9"; transcript_id "ENSMUSG00000085568.9_tx_253"; exon_id "chrX_101346551_101346604_+"; exonnum "3"; txlen "2285";
chrX	ENSEMBL_gcm37	exon	101346551	101346604	0.00928711240506378	+	.	gene_id "ENSMUSG00000085568.9"; transcript_id "ENSMUSG00000085568.9_tx_254"; exon_id "chrX_101346551_101346604_+"; exonnum "4"; txlen "2209";
chrX	ENSEMBL_gcm37	exon	101346551	101346604	0.00928711240506378	+	.	gene_id "ENSMUSG00000085568.9"; transcript_id "ENSMUSG00000085568.9_tx_255"; exon_id "chrX_101346551_101346604_+"; exonnum "3"; txlen "1574";
chrX	ENSEMBL_gcm37	exon	101346551	101346604	0.00928711240506378	+	.	gene_id "ENSMUSG00000085568.9"; transcript_id "ENSMUSG00000085568.9_tx_256"; exon_id "chrX_101346551_101346604_+"; exonnum "3"; txlen "1814";
chrX	ENSEMBL_gcm37	exon	101346551	101346604	0.00928711240506378	+	.	gene_id "ENSMUSG00000085568.9"; transcript_id "ENSMUSG00000085568.9_tx_257"; exon_id "chrX_101346551_101346604_+"; exonnum "4"; txlen "1853";
chrX	ENSEMBL_gcm37	exon	101346551	101346604	0.00928711240506378	+	.	gene_id "ENSMUSG00000085568.9"; transcript_id "ENSMUSG00000085568.9_tx_258"; exon_id "chrX_101346551_101346604_+"; exonnum "3"; txlen "1882";
chrX	ENSEMBL_gcm37	exon	101346551	101346604	0.00928711240506378	+	.	gene_id "ENSMUSG00000085568.9"; transcript_id "ENSMUSG00000085568.9_tx_259"; exon_id "chrX_101346551_101346604_+"; exonnum "3"; txlen "1878";
chrX	ENSEMBL_gcm37	exon	101346551	101346604	0.0463267306140212	+	.	gene_id "ENSMUSG00000085568.9"; transcript_id "ENSMUSG00000085568.9_tx_26"; exon_id "chrX_101346551_101346604_+"; exonnum "3"; txlen "2166";
chrX	ENSEMBL_gcm37	exon	101346551	101346604	0.00928711240506378	+	.	gene_id "ENSMUSG00000085568.9"; transcript_id "ENSMUSG00000085568.9_tx_260"; exon_id "chrX_101346551_101346604_+"; exonnum "4"; txlen "2055";
chrX	ENSEMBL_gcm37	exon	101346551	101346604	0.00928711240506378	+	.	gene_id "ENSMUSG00000085568.9"; transcript_id "ENSMUSG00000085568.9_tx_261"; exon_id "chrX_101346551_101346604_+"; exonnum "3"; txlen "1881";
chrX	ENSEMBL_gcm37	exon	101346551	101346604	0.00928711240506378	+	.	gene_id "ENSMUSG00000085568.9"; transcript_id "ENSMUSG00000085568.9_tx_262"; exon_id "chrX_101346551_101346604_+"; exonnum "4"; txlen "1660";
chrX	ENSEMBL_gcm37	exon	101346551	101346604	0.00928711240506378	+	.	gene_id "ENSMUSG00000085568.9"; transcript_id "ENSMUSG00000085568.9_tx_263"; exon_id "chrX_101346551_101346604_+"; exonnum "3"; txlen "1689";
chrX	ENSEMBL_gcm37	exon	101346551	101346604	0.00928711240506378	+	.	gene_id "ENSMUSG00000085568.9"; transcript_id "ENSMUSG00000085568.9_tx_264"; exon_id "chrX_101346551_101346604_+"; exonnum "3"; txlen "1685";
chrX	ENSEMBL_gcm37	exon	101346551	101346604	0.00924978108851424	+	.	gene_id "ENSMUSG00000085568.9"; transcript_id "ENSMUSG00000085568.9_tx_265"; exon_id "chrX_101346551_101346604_+"; exonnum "4"; txlen "2694";
chrX	ENSEMBL_gcm37	exon	101346551	101346604	0.00908920178364584	+	.	gene_id "ENSMUSG00000085568.9"; transcript_id "ENSMUSG00000085568.9_tx_266"; exon_id "chrX_101346551_101346604_+"; exonnum "3"; txlen "1718";
chrX	ENSEMBL_gcm37	exon	101346551	101346604	0.00908920178364584	+	.	gene_id "ENSMUSG00000085568.9"; transcript_id "ENSMUSG00000085568.9_tx_267"; exon_id "chrX_101346551_101346604_+"; exonnum "3"; txlen "1794";
chrX	ENSEMBL_gcm37	exon	101346551	101346604	0.00895108579096389	+	.	gene_id "ENSMUSG00000085568.9"; transcript_id "ENSMUSG00000085568.9_tx_268"; exon_id "chrX_101346551_101346604_+"; exonnum "3"; txlen "833";
chrX	ENSEMBL_gcm37	exon	101346551	101346604	0.00892261924181062	+	.	gene_id "ENSMUSG00000085568.9"; transcript_id "ENSMUSG00000085568.9_tx_269"; exon_id "chrX_101346551_101346604_+"; exonnum "3"; txlen "1859";
chrX	ENSEMBL_gcm37	exon	101346551	101346604	0.00892261924181062	+	.	gene_id "ENSMUSG00000085568.9"; transcript_id "ENSMUSG00000085568.9_tx_270"; exon_id "chrX_101346551_101346604_+"; exonnum "3"; txlen "1656";
chrX	ENSEMBL_gcm37	exon	101346551	101346604	0.00892261924181062	+	.	gene_id "ENSMUSG00000085568.9"; transcript_id "ENSMUSG00000085568.9_tx_271"; exon_id "chrX_101346551_101346604_+"; exonnum "3"; txlen "1580";
chrX	ENSEMBL_gcm37	exon	101346551	101346604	0.00892261924181062	+	.	gene_id "ENSMUSG00000085568.9"; transcript_id "ENSMUSG00000085568.9_tx_272"; exon_id "chrX_101346551_101346604_+"; exonnum "3"; txlen "1745";
chrX	ENSEMBL_gcm37	exon	101346551	101346604	0.00892261924181062	+	.	gene_id "ENSMUSG00000085568.9"; transcript_id "ENSMUSG00000085568.9_tx_273"; exon_id "chrX_101346551_101346604_+"; exonnum "3"; txlen "1782";
chrX	ENSEMBL_gcm37	exon	101346551	101346604	0.00892261924181062	+	.	gene_id "ENSMUSG00000085568.9"; transcript_id "ENSMUSG00000085568.9_tx_274"; exon_id "chrX_101346551_101346604_+"; exonnum "3"; txlen "1585";
chrX	ENSEMBL_gcm37	exon	101346551	101346604	0.00789308625237094	+	.	gene_id "ENSMUSG00000085568.9"; transcript_id "ENSMUSG00000085568.9_tx_276"; exon_id "chrX_101346551_101346604_+"; exonnum "3"; txlen "1277";
chrX	ENSEMBL_gcm37	exon	101346551	101346604	0.00789308625237094	+	.	gene_id "ENSMUSG00000085568.9"; transcript_id "ENSMUSG00000085568.9_tx_277"; exon_id "chrX_101346551_101346604_+"; exonnum "3"; txlen "1201";
chrX	ENSEMBL_gcm37	exon	101346551	101346604	0.00789308625237094	+	.	gene_id "ENSMUSG00000085568.9"; transcript_id "ENSMUSG00000085568.9_tx_278"; exon_id "chrX_101346551_101346604_+"; exonnum "3"; txlen "1403";
chrX	ENSEMBL_gcm37	exon	101346551	101346604	0.00789308625237094	+	.	gene_id "ENSMUSG00000085568.9"; transcript_id "ENSMUSG00000085568.9_tx_279"; exon_id "chrX_101346551_101346604_+"; exonnum "3"; txlen "1206";
chrX	ENSEMBL_gcm37	exon	101346551	101346604	0.0075920729981463	+	.	gene_id "ENSMUSG00000085568.9"; transcript_id "ENSMUSG00000085568.9_tx_281"; exon_id "chrX_101346551_101346604_+"; exonnum "3"; txlen "2060";
chrX	ENSEMBL_gcm37	exon	101346551	101346604	0.0075920729981463	+	.	gene_id "ENSMUSG00000085568.9"; transcript_id "ENSMUSG00000085568.9_tx_282"; exon_id "chrX_101346551_101346604_+"; exonnum "3"; txlen "2153";
chrX	ENSEMBL_gcm37	exon	101346551	101346604	0.0075920729981463	+	.	gene_id "ENSMUSG00000085568.9"; transcript_id "ENSMUSG00000085568.9_tx_283"; exon_id "chrX_101346551_101346604_+"; exonnum "3"; txlen "1839";
chrX	ENSEMBL_gcm37	exon	101346551	101346604	0.0075920729981463	+	.	gene_id "ENSMUSG00000085568.9"; transcript_id "ENSMUSG00000085568.9_tx_284"; exon_id "chrX_101346551_101346604_+"; exonnum "3"; txlen "1637";
chrX	ENSEMBL_gcm37	exon	101346551	101346604	0.0075920729981463	+	.	gene_id "ENSMUSG00000085568.9"; transcript_id "ENSMUSG00000085568.9_tx_285"; exon_id "chrX_101346551_101346604_+"; exonnum "3"; txlen "1951";
chrX	ENSEMBL_gcm37	exon	101346551	101346604	0.0075920729981463	+	.	gene_id "ENSMUSG00000085568.9"; transcript_id "ENSMUSG00000085568.9_tx_286"; exon_id "chrX_101346551_101346604_+"; exonnum "3"; txlen "2642";
chrX	ENSEMBL_gcm37	exon	101346551	101346604	0.0075920729981463	+	.	gene_id "ENSMUSG00000085568.9"; transcript_id "ENSMUSG00000085568.9_tx_287"; exon_id "chrX_101346551_101346604_+"; exonnum "3"; txlen "2647";
chrX	ENSEMBL_gcm37	exon	101346551	101346604	0.0075920729981463	+	.	gene_id "ENSMUSG00000085568.9"; transcript_id "ENSMUSG00000085568.9_tx_288"; exon_id "chrX_101346551_101346604_+"; exonnum "3"; txlen "1399";
chrX	ENSEMBL_gcm37	exon	101346551	101346604	0.0075920729981463	+	.	gene_id "ENSMUSG00000085568.9"; transcript_id "ENSMUSG00000085568.9_tx_289"; exon_id "chrX_101346551_101346604_+"; exonnum "3"; txlen "1197";
chrX	ENSEMBL_gcm37	exon	101346551	101346604	0.042573340253614	+	.	gene_id "ENSMUSG00000085568.9"; transcript_id "ENSMUSG00000085568.9_tx_29"; exon_id "chrX_101346551_101346604_+"; exonnum "3"; txlen "1910";
chrX	ENSEMBL_gcm37	exon	101346551	101346604	0.0075920729981463	+	.	gene_id "ENSMUSG00000085568.9"; transcript_id "ENSMUSG00000085568.9_tx_290"; exon_id "chrX_101346551_101346604_+"; exonnum "3"; txlen "1004";
chrX	ENSEMBL_gcm37	exon	101346551	101346604	0.0075920729981463	+	.	gene_id "ENSMUSG00000085568.9"; transcript_id "ENSMUSG00000085568.9_tx_291"; exon_id "chrX_101346551_101346604_+"; exonnum "3"; txlen "1206";
chrX	ENSEMBL_gcm37	exon	101346551	101346604	0.00754990858922437	+	.	gene_id "ENSMUSG00000085568.9"; transcript_id "ENSMUSG00000085568.9_tx_292"; exon_id "chrX_101346551_101346604_+"; exonnum "3"; txlen "1669";
chrX	ENSEMBL_gcm37	exon	101346551	101346604	0.00754990858922437	+	.	gene_id "ENSMUSG00000085568.9"; transcript_id "ENSMUSG00000085568.9_tx_293"; exon_id "chrX_101346551_101346604_+"; exonnum "3"; txlen "1745";
chrX	ENSEMBL_gcm37	exon	101346551	101346604	0.00754990858922437	+	.	gene_id "ENSMUSG00000085568.9"; transcript_id "ENSMUSG00000085568.9_tx_294"; exon_id "chrX_101346551_101346604_+"; exonnum "3"; txlen "1871";
chrX	ENSEMBL_gcm37	exon	101346551	101346604	0.00754990858922437	+	.	gene_id "ENSMUSG00000085568.9"; transcript_id "ENSMUSG00000085568.9_tx_295"; exon_id "chrX_101346551_101346604_+"; exonnum "3"; txlen "1785";
chrX	ENSEMBL_gcm37	exon	101346551	101346604	0.00693733581638568	+	.	gene_id "ENSMUSG00000085568.9"; transcript_id "ENSMUSG00000085568.9_tx_298"; exon_id "chrX_101346551_101346604_+"; exonnum "5"; txlen "3133";
chrX	ENSEMBL_gcm37	exon	101346551	101346604	0.00693733581638568	+	.	gene_id "ENSMUSG00000085568.9"; transcript_id "ENSMUSG00000085568.9_tx_299"; exon_id "chrX_101346551_101346604_+"; exonnum "5"; txlen "3138";
chrX	ENSEMBL_gcm37	exon	101346551	101346604	0.042573340253614	+	.	gene_id "ENSMUSG00000085568.9"; transcript_id "ENSMUSG00000085568.9_tx_30"; exon_id "chrX_101346551_101346604_+"; exonnum "3"; txlen "1822";
chrX	ENSEMBL_gcm37	exon	101346551	101346604	0.00674886049609313	+	.	gene_id "ENSMUSG00000085568.9"; transcript_id "ENSMUSG00000085568.9_tx_300"; exon_id "chrX_101346551_101346604_+"; exonnum "3"; txlen "1699";
chrX	ENSEMBL_gcm37	exon	101346551	101346604	0.00674886049609313	+	.	gene_id "ENSMUSG00000085568.9"; transcript_id "ENSMUSG00000085568.9_tx_301"; exon_id "chrX_101346551_101346604_+"; exonnum "3"; txlen "1573";
chrX	ENSEMBL_gcm37	exon	101346551	101346604	0.00674886049609313	+	.	gene_id "ENSMUSG00000085568.9"; transcript_id "ENSMUSG00000085568.9_tx_302"; exon_id "chrX_101346551_101346604_+"; exonnum "3"; txlen "1775";
chrX	ENSEMBL_gcm37	exon	101346551	101346604	0.00674886049609313	+	.	gene_id "ENSMUSG00000085568.9"; transcript_id "ENSMUSG00000085568.9_tx_303"; exon_id "chrX_101346551_101346604_+"; exonnum "3"; txlen "1751";
chrX	ENSEMBL_gcm37	exon	101346551	101346604	0.00674886049609313	+	.	gene_id "ENSMUSG00000085568.9"; transcript_id "ENSMUSG00000085568.9_tx_304"; exon_id "chrX_101346551_101346604_+"; exonnum "3"; txlen "1578";
chrX	ENSEMBL_gcm37	exon	101346551	101346604	0.00674886049609313	+	.	gene_id "ENSMUSG00000085568.9"; transcript_id "ENSMUSG00000085568.9_tx_305"; exon_id "chrX_101346551_101346604_+"; exonnum "3"; txlen "1827";
chrX	ENSEMBL_gcm37	exon	101346551	101346604	0.00674886049609313	+	.	gene_id "ENSMUSG00000085568.9"; transcript_id "ENSMUSG00000085568.9_tx_306"; exon_id "chrX_101346551_101346604_+"; exonnum "3"; txlen "1780";
chrX	ENSEMBL_gcm37	exon	101346551	101346604	0.00674886049609313	+	.	gene_id "ENSMUSG00000085568.9"; transcript_id "ENSMUSG00000085568.9_tx_307"; exon_id "chrX_101346551_101346604_+"; exonnum "3"; txlen "1704";
chrX	ENSEMBL_gcm37	exon	101346551	101346604	0.00674886049609313	+	.	gene_id "ENSMUSG00000085568.9"; transcript_id "ENSMUSG00000085568.9_tx_308"; exon_id "chrX_101346551_101346604_+"; exonnum "3"; txlen "1756";
chrX	ENSEMBL_gcm37	exon	101346551	101346604	0.00674886049609313	+	.	gene_id "ENSMUSG00000085568.9"; transcript_id "ENSMUSG00000085568.9_tx_309"; exon_id "chrX_101346551_101346604_+"; exonnum "3"; txlen "1832";
chrX	ENSEMBL_gcm37	exon	101346551	101346604	0.042573340253614	+	.	gene_id "ENSMUSG00000085568.9"; transcript_id "ENSMUSG00000085568.9_tx_31"; exon_id "chrX_101346551_101346604_+"; exonnum "3"; txlen "1889";
chrX	ENSEMBL_gcm37	exon	101346551	101346604	0.00645821779548061	+	.	gene_id "ENSMUSG00000085568.9"; transcript_id "ENSMUSG00000085568.9_tx_311"; exon_id "chrX_101346551_101346604_+"; exonnum "3"; txlen "1916";
chrX	ENSEMBL_gcm37	exon	101346551	101346604	0.00556572442540208	+	.	gene_id "ENSMUSG00000085568.9"; transcript_id "ENSMUSG00000085568.9_tx_315"; exon_id "chrX_101346551_101346604_+"; exonnum "3"; txlen "2074";
chrX	ENSEMBL_gcm37	exon	101346551	101346604	0.00556572442540208	+	.	gene_id "ENSMUSG00000085568.9"; transcript_id "ENSMUSG00000085568.9_tx_316"; exon_id "chrX_101346551_101346604_+"; exonnum "3"; txlen "1872";
chrX	ENSEMBL_gcm37	exon	101346551	101346604	0.00556572442540208	+	.	gene_id "ENSMUSG00000085568.9"; transcript_id "ENSMUSG00000085568.9_tx_317"; exon_id "chrX_101346551_101346604_+"; exonnum "3"; txlen "1877";
chrX	ENSEMBL_gcm37	exon	101346551	101346604	0.00556572442540208	+	.	gene_id "ENSMUSG00000085568.9"; transcript_id "ENSMUSG00000085568.9_tx_318"; exon_id "chrX_101346551_101346604_+"; exonnum "3"; txlen "2079";
chrX	ENSEMBL_gcm37	exon	101346551	101346604	0.00556572442540208	+	.	gene_id "ENSMUSG00000085568.9"; transcript_id "ENSMUSG00000085568.9_tx_319"; exon_id "chrX_101346551_101346604_+"; exonnum "3"; txlen "2126";
chrX	ENSEMBL_gcm37	exon	101346551	101346604	0.042573340253614	+	.	gene_id "ENSMUSG00000085568.9"; transcript_id "ENSMUSG00000085568.9_tx_32"; exon_id "chrX_101346551_101346604_+"; exonnum "3"; txlen "2075";
chrX	ENSEMBL_gcm37	exon	101346551	101346604	0.00556572442540208	+	.	gene_id "ENSMUSG00000085568.9"; transcript_id "ENSMUSG00000085568.9_tx_320"; exon_id "chrX_101346551_101346604_+"; exonnum "3"; txlen "2131";
chrX	ENSEMBL_gcm37	exon	101346551	101346604	0.00539570563496664	+	.	gene_id "ENSMUSG00000085568.9"; transcript_id "ENSMUSG00000085568.9_tx_321"; exon_id "chrX_101346551_101346604_+"; exonnum "4"; txlen "2335";
chrX	ENSEMBL_gcm37	exon	101346551	101346604	0.00539570563496664	+	.	gene_id "ENSMUSG00000085568.9"; transcript_id "ENSMUSG00000085568.9_tx_322"; exon_id "chrX_101346551_101346604_+"; exonnum "4"; txlen "798";
chrX	ENSEMBL_gcm37	exon	101346551	101346604	0.00539570563496664	+	.	gene_id "ENSMUSG00000085568.9"; transcript_id "ENSMUSG00000085568.9_tx_323"; exon_id "chrX_101346551_101346604_+"; exonnum "4"; txlen "2528";
chrX	ENSEMBL_gcm37	exon	101346551	101346604	0.00528648373206112	+	.	gene_id "ENSMUSG00000085568.9"; transcript_id "ENSMUSG00000085568.9_tx_325"; exon_id "chrX_101346551_101346604_+"; exonnum "3"; txlen "1700";
chrX	ENSEMBL_gcm37	exon	101346551	101346604	0.00480448728405187	+	.	gene_id "ENSMUSG00000085568.9"; transcript_id "ENSMUSG00000085568.9_tx_327"; exon_id "chrX_101346551_101346604_+"; exonnum "3"; txlen "1310";
chrX	ENSEMBL_gcm37	exon	101346551	101346604	0.00269625844017981	+	.	gene_id "ENSMUSG00000085568.9"; transcript_id "ENSMUSG00000085568.9_tx_328"; exon_id "chrX_101346551_101346604_+"; exonnum "5"; txlen "3659";
chrX	ENSEMBL_gcm37	exon	101346551	101346604	0.00269625844017981	+	.	gene_id "ENSMUSG00000085568.9"; transcript_id "ENSMUSG00000085568.9_tx_329"; exon_id "chrX_101346551_101346604_+"; exonnum "5"; txlen "3664";
chrX	ENSEMBL_gcm37	exon	101346551	101346604	0.042573340253614	+	.	gene_id "ENSMUSG00000085568.9"; transcript_id "ENSMUSG00000085568.9_tx_33"; exon_id "chrX_101346551_101346604_+"; exonnum "3"; txlen "1915";
chrX	ENSEMBL_gcm37	exon	101346551	101346604	0.042573340253614	+	.	gene_id "ENSMUSG00000085568.9"; transcript_id "ENSMUSG00000085568.9_tx_34"; exon_id "chrX_101346551_101346604_+"; exonnum "3"; txlen "2054";
chrX	ENSEMBL_gcm37	exon	101346551	101346604	0.042573340253614	+	.	gene_id "ENSMUSG00000085568.9"; transcript_id "ENSMUSG00000085568.9_tx_35"; exon_id "chrX_101346551_101346604_+"; exonnum "3"; txlen "1894";
chrX	ENSEMBL_gcm37	exon	101346551	101346604	0.042573340253614	+	.	gene_id "ENSMUSG00000085568.9"; transcript_id "ENSMUSG00000085568.9_tx_36"; exon_id "chrX_101346551_101346604_+"; exonnum "3"; txlen "2080";
chrX	ENSEMBL_gcm37	exon	101346551	101346604	0.042573340253614	+	.	gene_id "ENSMUSG00000085568.9"; transcript_id "ENSMUSG00000085568.9_tx_37"; exon_id "chrX_101346551_101346604_+"; exonnum "3"; txlen "2059";
chrX	ENSEMBL_gcm37	exon	101346551	101346604	0.0407456856264154	+	.	gene_id "ENSMUSG00000085568.9"; transcript_id "ENSMUSG00000085568.9_tx_38"; exon_id "chrX_101346551_101346604_+"; exonnum "3"; txlen "1674";
chrX	ENSEMBL_gcm37	exon	101346551	101346604	0.0353270111334203	+	.	gene_id "ENSMUSG00000085568.9"; transcript_id "ENSMUSG00000085568.9_tx_40"; exon_id "chrX_101346551_101346604_+"; exonnum "3"; txlen "1723";
chrX	ENSEMBL_gcm37	exon	101346551	101346604	0.0353270111334203	+	.	gene_id "ENSMUSG00000085568.9"; transcript_id "ENSMUSG00000085568.9_tx_41"; exon_id "chrX_101346551_101346604_+"; exonnum "3"; txlen "1888";
chrX	ENSEMBL_gcm37	exon	101346551	101346604	0.0333455061415261	+	.	gene_id "ENSMUSG00000085568.9"; transcript_id "ENSMUSG00000085568.9_tx_43"; exon_id "chrX_101346551_101346604_+"; exonnum "3"; txlen "1876";
chrX	ENSEMBL_gcm37	exon	101346551	101346604	0.0331511598427183	+	.	gene_id "ENSMUSG00000085568.9"; transcript_id "ENSMUSG00000085568.9_tx_44"; exon_id "chrX_101346551_101346604_+"; exonnum "3"; txlen "1881";
chrX	ENSEMBL_gcm37	exon	101346551	101346604	0.0331125979750331	+	.	gene_id "ENSMUSG00000085568.9"; transcript_id "ENSMUSG00000085568.9_tx_45"; exon_id "chrX_101346551_101346604_+"; exonnum "3"; txlen "1858";
chrX	ENSEMBL_gcm37	exon	101346551	101346604	0.0331125979750331	+	.	gene_id "ENSMUSG00000085568.9"; transcript_id "ENSMUSG00000085568.9_tx_46"; exon_id "chrX_101346551_101346604_+"; exonnum "3"; txlen "1837";
chrX	ENSEMBL_gcm37	exon	101346551	101346604	0.0331125979750331	+	.	gene_id "ENSMUSG00000085568.9"; transcript_id "ENSMUSG00000085568.9_tx_47"; exon_id "chrX_101346551_101346604_+"; exonnum "3"; txlen "2023";
chrX	ENSEMBL_gcm37	exon	101346551	101346604	0.0331125979750331	+	.	gene_id "ENSMUSG00000085568.9"; transcript_id "ENSMUSG00000085568.9_tx_48"; exon_id "chrX_101346551_101346604_+"; exonnum "3"; txlen "2002";
chrX	ENSEMBL_gcm37	exon	101346551	101346604	0.0331125979750331	+	.	gene_id "ENSMUSG00000085568.9"; transcript_id "ENSMUSG00000085568.9_tx_49"; exon_id "chrX_101346551_101346604_+"; exonnum "3"; txlen "1842";
chrX	ENSEMBL_gcm37	exon	101346551	101346604	0.0331125979750331	+	.	gene_id "ENSMUSG00000085568.9"; transcript_id "ENSMUSG00000085568.9_tx_50"; exon_id "chrX_101346551_101346604_+"; exonnum "3"; txlen "2007";
chrX	ENSEMBL_gcm37	exon	101346551	101346604	0.0318230663846048	+	.	gene_id "ENSMUSG00000085568.9"; transcript_id "ENSMUSG00000085568.9_tx_51"; exon_id "chrX_101346551_101346604_+"; exonnum "3"; txlen "1679";
chrX	ENSEMBL_gcm37	exon	101346551	101346604	0.0316882996214336	+	.	gene_id "ENSMUSG00000085568.9"; transcript_id "ENSMUSG00000085568.9_tx_52"; exon_id "chrX_101346551_101346604_+"; exonnum "4"; txlen "2018";
chrX	ENSEMBL_gcm37	exon	101346551	101346604	0.0316882996214336	+	.	gene_id "ENSMUSG00000085568.9"; transcript_id "ENSMUSG00000085568.9_tx_53"; exon_id "chrX_101346551_101346604_+"; exonnum "4"; txlen "2023";
chrX	ENSEMBL_gcm37	exon	101346551	101346604	0.0316882996214336	+	.	gene_id "ENSMUSG00000085568.9"; transcript_id "ENSMUSG00000085568.9_tx_54"; exon_id "chrX_101346551_101346604_+"; exonnum "4"; txlen "2223";
chrX	ENSEMBL_gcm37	exon	101346551	101346604	0.0316882996214336	+	.	gene_id "ENSMUSG00000085568.9"; transcript_id "ENSMUSG00000085568.9_tx_55"; exon_id "chrX_101346551_101346604_+"; exonnum "4"; txlen "2425";
chrX	ENSEMBL_gcm37	exon	101346551	101346604	0.0316882996214336	+	.	gene_id "ENSMUSG00000085568.9"; transcript_id "ENSMUSG00000085568.9_tx_56"; exon_id "chrX_101346551_101346604_+"; exonnum "4"; txlen "2228";
chrX	ENSEMBL_gcm37	exon	101346551	101346604	0.0316882996214336	+	.	gene_id "ENSMUSG00000085568.9"; transcript_id "ENSMUSG00000085568.9_tx_57"; exon_id "chrX_101346551_101346604_+"; exonnum "4"; txlen "2388";
chrX	ENSEMBL_gcm37	exon	101346551	101346604	0.0316882996214336	+	.	gene_id "ENSMUSG00000085568.9"; transcript_id "ENSMUSG00000085568.9_tx_58"; exon_id "chrX_101346551_101346604_+"; exonnum "4"; txlen "2430";
chrX	ENSEMBL_gcm37	exon	101346551	101346604	0.0316882996214336	+	.	gene_id "ENSMUSG00000085568.9"; transcript_id "ENSMUSG00000085568.9_tx_59"; exon_id "chrX_101346551_101346604_+"; exonnum "4"; txlen "2393";
chrX	ENSEMBL_gcm37	exon	101346551	101346604	0.0281706600842727	+	.	gene_id "ENSMUSG00000085568.9"; transcript_id "ENSMUSG00000085568.9_tx_62"; exon_id "chrX_101346551_101346604_+"; exonnum "3"; txlen "1687";
chrX	ENSEMBL_gcm37	exon	101346551	101346604	0.0281706600842727	+	.	gene_id "ENSMUSG00000085568.9"; transcript_id "ENSMUSG00000085568.9_tx_63"; exon_id "chrX_101346551_101346604_+"; exonnum "3"; txlen "1892";
chrX	ENSEMBL_gcm37	exon	101346551	101346604	0.0281706600842727	+	.	gene_id "ENSMUSG00000085568.9"; transcript_id "ENSMUSG00000085568.9_tx_64"; exon_id "chrX_101346551_101346604_+"; exonnum "3"; txlen "1880";
chrX	ENSEMBL_gcm37	exon	101346551	101346604	0.0281706600842727	+	.	gene_id "ENSMUSG00000085568.9"; transcript_id "ENSMUSG00000085568.9_tx_65"; exon_id "chrX_101346551_101346604_+"; exonnum "3"; txlen "1692";
chrX	ENSEMBL_gcm37	exon	101346551	101346604	0.0281706600842727	+	.	gene_id "ENSMUSG00000085568.9"; transcript_id "ENSMUSG00000085568.9_tx_66"; exon_id "chrX_101346551_101346604_+"; exonnum "3"; txlen "2085";
chrX	ENSEMBL_gcm37	exon	101346551	101346604	0.0281706600842727	+	.	gene_id "ENSMUSG00000085568.9"; transcript_id "ENSMUSG00000085568.9_tx_67"; exon_id "chrX_101346551_101346604_+"; exonnum "3"; txlen "1897";
chrX	ENSEMBL_gcm37	exon	101346551	101346604	0.0281706600842727	+	.	gene_id "ENSMUSG00000085568.9"; transcript_id "ENSMUSG00000085568.9_tx_68"; exon_id "chrX_101346551_101346604_+"; exonnum "3"; txlen "1885";
chrX	ENSEMBL_gcm37	exon	101346551	101346604	0.0281706600842727	+	.	gene_id "ENSMUSG00000085568.9"; transcript_id "ENSMUSG00000085568.9_tx_69"; exon_id "chrX_101346551_101346604_+"; exonnum "3"; txlen "2090";
chrX	ENSEMBL_gcm37	exon	101346551	101346604	0.0260398987283565	+	.	gene_id "ENSMUSG00000085568.9"; transcript_id "ENSMUSG00000085568.9_tx_70"; exon_id "chrX_101346551_101346604_+"; exonnum "4"; txlen "1768";
chrX	ENSEMBL_gcm37	exon	101346551	101346604	0.0260398987283565	+	.	gene_id "ENSMUSG00000085568.9"; transcript_id "ENSMUSG00000085568.9_tx_71"; exon_id "chrX_101346551_101346604_+"; exonnum "4"; txlen "1961";
chrX	ENSEMBL_gcm37	exon	101346551	101346604	0.0260398987283565	+	.	gene_id "ENSMUSG00000085568.9"; transcript_id "ENSMUSG00000085568.9_tx_72"; exon_id "chrX_101346551_101346604_+"; exonnum "5"; txlen "1859";
chrX	ENSEMBL_gcm37	exon	101346551	101346604	0.0260398987283565	+	.	gene_id "ENSMUSG00000085568.9"; transcript_id "ENSMUSG00000085568.9_tx_73"; exon_id "chrX_101346551_101346604_+"; exonnum "4"; txlen "1933";
chrX	ENSEMBL_gcm37	exon	101346551	101346604	0.0260398987283565	+	.	gene_id "ENSMUSG00000085568.9"; transcript_id "ENSMUSG00000085568.9_tx_74"; exon_id "chrX_101346551_101346604_+"; exonnum "4"; txlen "1773";
chrX	ENSEMBL_gcm37	exon	101346551	101346604	0.0260398987283565	+	.	gene_id "ENSMUSG00000085568.9"; transcript_id "ENSMUSG00000085568.9_tx_75"; exon_id "chrX_101346551_101346604_+"; exonnum "5"; txlen "2052";
chrX	ENSEMBL_gcm37	exon	101346551	101346604	0.0260398987283565	+	.	gene_id "ENSMUSG00000085568.9"; transcript_id "ENSMUSG00000085568.9_tx_76"; exon_id "chrX_101346551_101346604_+"; exonnum "4"; txlen "2093";
chrX	ENSEMBL_gcm37	exon	101346551	101346604	0.0260398987283565	+	.	gene_id "ENSMUSG00000085568.9"; transcript_id "ENSMUSG00000085568.9_tx_77"; exon_id "chrX_101346551_101346604_+"; exonnum "5"; txlen "2024";
chrX	ENSEMBL_gcm37	exon	101346551	101346604	0.0260398987283565	+	.	gene_id "ENSMUSG00000085568.9"; transcript_id "ENSMUSG00000085568.9_tx_78"; exon_id "chrX_101346551_101346604_+"; exonnum "5"; txlen "1864";
chrX	ENSEMBL_gcm37	exon	101346551	101346604	0.0260398987283565	+	.	gene_id "ENSMUSG00000085568.9"; transcript_id "ENSMUSG00000085568.9_tx_79"; exon_id "chrX_101346551_101346604_+"; exonnum "4"; txlen "1884";
chrX	ENSEMBL_gcm37	exon	101346551	101346604	0.0889000708676352	+	.	gene_id "ENSMUSG00000085568.9"; transcript_id "ENSMUSG00000085568.9_tx_8"; exon_id "chrX_101346551_101346604_+"; exonnum "3"; txlen "1956";
chrX	ENSEMBL_gcm37	exon	101346551	101346604	0.0260398987283565	+	.	gene_id "ENSMUSG00000085568.9"; transcript_id "ENSMUSG00000085568.9_tx_80"; exon_id "chrX_101346551_101346604_+"; exonnum "4"; txlen "1938";
chrX	ENSEMBL_gcm37	exon	101346551	101346604	0.0260398987283565	+	.	gene_id "ENSMUSG00000085568.9"; transcript_id "ENSMUSG00000085568.9_tx_81"; exon_id "chrX_101346551_101346604_+"; exonnum "4"; txlen "2049";
chrX	ENSEMBL_gcm37	exon	101346551	101346604	0.0260398987283565	+	.	gene_id "ENSMUSG00000085568.9"; transcript_id "ENSMUSG00000085568.9_tx_82"; exon_id "chrX_101346551_101346604_+"; exonnum "4"; txlen "2054";
chrX	ENSEMBL_gcm37	exon	101346551	101346604	0.0260398987283565	+	.	gene_id "ENSMUSG00000085568.9"; transcript_id "ENSMUSG00000085568.9_tx_83"; exon_id "chrX_101346551_101346604_+"; exonnum "4"; txlen "1889";
chrX	ENSEMBL_gcm37	exon	101346551	101346604	0.0260398987283565	+	.	gene_id "ENSMUSG00000085568.9"; transcript_id "ENSMUSG00000085568.9_tx_84"; exon_id "chrX_101346551_101346604_+"; exonnum "4"; txlen "1185";
chrX	ENSEMBL_gcm37	exon	101346551	101346604	0.0260398987283565	+	.	gene_id "ENSMUSG00000085568.9"; transcript_id "ENSMUSG00000085568.9_tx_85"; exon_id "chrX_101346551_101346604_+"; exonnum "4"; txlen "1190";
chrX	ENSEMBL_gcm37	exon	101346551	101346604	0.0260398987283565	+	.	gene_id "ENSMUSG00000085568.9"; transcript_id "ENSMUSG00000085568.9_tx_86"; exon_id "chrX_101346551_101346604_+"; exonnum "4"; txlen "1252";
chrX	ENSEMBL_gcm37	exon	101346551	101346604	0.0260398987283565	+	.	gene_id "ENSMUSG00000085568.9"; transcript_id "ENSMUSG00000085568.9_tx_87"; exon_id "chrX_101346551_101346604_+"; exonnum "3"; txlen "1207";
chrX	ENSEMBL_gcm37	exon	101346551	101346604	0.0260398987283565	+	.	gene_id "ENSMUSG00000085568.9"; transcript_id "ENSMUSG00000085568.9_tx_88"; exon_id "chrX_101346551_101346604_+"; exonnum "4"; txlen "1257";
chrX	ENSEMBL_gcm37	exon	101346551	101346604	0.0260398987283565	+	.	gene_id "ENSMUSG00000085568.9"; transcript_id "ENSMUSG00000085568.9_tx_89"; exon_id "chrX_101346551_101346604_+"; exonnum "3"; txlen "1212";
chrX	ENSEMBL_gcm37	exon	101346551	101346604	0.0889000708676352	+	.	gene_id "ENSMUSG00000085568.9"; transcript_id "ENSMUSG00000085568.9_tx_9"; exon_id "chrX_101346551_101346604_+"; exonnum "3"; txlen "1796";
chrX	ENSEMBL_gcm37	exon	101346551	101346604	0.0260398987283565	+	.	gene_id "ENSMUSG00000085568.9"; transcript_id "ENSMUSG00000085568.9_tx_90"; exon_id "chrX_101346551_101346604_+"; exonnum "4"; txlen "1111";
chrX	ENSEMBL_gcm37	exon	101346551	101346604	0.0260398987283565	+	.	gene_id "ENSMUSG00000085568.9"; transcript_id "ENSMUSG00000085568.9_tx_91"; exon_id "chrX_101346551_101346604_+"; exonnum "4"; txlen "1237";
chrX	ENSEMBL_gcm37	exon	101346551	101346604	0.0260398987283565	+	.	gene_id "ENSMUSG00000085568.9"; transcript_id "ENSMUSG00000085568.9_tx_92"; exon_id "chrX_101346551_101346604_+"; exonnum "5"; txlen "1276";
chrX	ENSEMBL_gcm37	exon	101346551	101346604	0.0260398987283565	+	.	gene_id "ENSMUSG00000085568.9"; transcript_id "ENSMUSG00000085568.9_tx_93"; exon_id "chrX_101346551_101346604_+"; exonnum "5"; txlen "1281";
chrX	ENSEMBL_gcm37	exon	101346551	101346604	0.0260398987283565	+	.	gene_id "ENSMUSG00000085568.9"; transcript_id "ENSMUSG00000085568.9_tx_94"; exon_id "chrX_101346551_101346604_+"; exonnum "5"; txlen "1202";
chrX	ENSEMBL_gcm37	exon	101346551	101346604	0.0260398987283565	+	.	gene_id "ENSMUSG00000085568.9"; transcript_id "ENSMUSG00000085568.9_tx_95"; exon_id "chrX_101346551_101346604_+"; exonnum "5"; txlen "1328";
chrX	ENSEMBL_gcm37	exon	101346551	101346604	0.0260398987283565	+	.	gene_id "ENSMUSG00000085568.9"; transcript_id "ENSMUSG00000085568.9_tx_96"; exon_id "chrX_101346551_101346604_+"; exonnum "5"; txlen "1135";
chrX	ENSEMBL_gcm37	exon	101346551	101346604	0.0260398987283565	+	.	gene_id "ENSMUSG00000085568.9"; transcript_id "ENSMUSG00000085568.9_tx_97"; exon_id "chrX_101346551_101346604_+"; exonnum "5"; txlen "1343";
chrX	ENSEMBL_gcm37	exon	101346551	101346604	0.0260398987283565	+	.	gene_id "ENSMUSG00000085568.9"; transcript_id "ENSMUSG00000085568.9_tx_98"; exon_id "chrX_101346551_101346604_+"; exonnum "5"; txlen "1083";
chrX	ENSEMBL_gcm37	exon	101346551	101346604	0.0260398987283565	+	.	gene_id "ENSMUSG00000085568.9"; transcript_id "ENSMUSG00000085568.9_tx_99"; exon_id "chrX_101346551_101346604_+"; exonnum "5"; txlen "1348";
chrX	sragcm37_ss	exon	101369308	101369781	0.00895108579096389	+	.	gene_id "ENSMUSG00000085568.9"; transcript_id "ENSMUSG00000085568.9_tx_268"; exon_id "chrX_101369308_101369781_+"; exonnum "4"; txlen "833";
chrX	sragcm37_mid	exon	101384582	101384690	0.0160359729011569	+	.	gene_id "ENSMUSG00000085568.9"; transcript_id "ENSMUSG00000085568.9_tx_158"; exon_id "chrX_101384582_101384690_+"; exonnum "4"; txlen "593";
chrX	sragcm37_mid	exon	101384582	101384690	0.0123330414513523	+	.	gene_id "ENSMUSG00000085568.9"; transcript_id "ENSMUSG00000085568.9_tx_173"; exon_id "chrX_101384582_101384690_+"; exonnum "6"; txlen "1119";
chrX	sragcm37_mid	exon	101384582	101384690	0.00539570563496664	+	.	gene_id "ENSMUSG00000085568.9"; transcript_id "ENSMUSG00000085568.9_tx_322"; exon_id "chrX_101384582_101384690_+"; exonnum "5"; txlen "798";
chrX	HAVANA	exon	101384582	101384715	0	+	.	gene_id "ENSMUSG00000085568.9"; transcript_id "ENSMUST00000254471.1"; gene_type "lncRNA"; gene_name "Gm14858"; transcript_type "lncRNA"; transcript_name "Gm14858-203"; exon_number 4; exon_id "ENSMUSE00001505547.1"; level 2; mgi_id "MGI:3705120"; tag "basic"; tag "Ensembl_canonical"; tag "GENCODE_Primary"; tag "TAGENE"; havana_gene "OTTMUSG00000018301.1";
chrX	HAVANA	exon	101408937	101409104	0	+	.	gene_id "ENSMUSG00000085568.9"; transcript_id "ENSMUST00000144761.8"; gene_type "lncRNA"; gene_name "Gm14858"; transcript_type "lncRNA"; transcript_name "Gm14858-202"; exon_number 4; exon_id "ENSMUSE00000752034.2"; level 2; transcript_support_level "3"; mgi_id "MGI:3705120"; havana_gene "OTTMUSG00000018301.1"; havana_transcript "OTTMUST00000044223.1";
chrX	sragcm37_mid	exon	101408937	101409105	0.0206468318682659	+	.	gene_id "ENSMUSG00000085568.9"; transcript_id "ENSMUSG00000085568.9_tx_100"; exon_id "chrX_101408937_101409105_+"; exonnum "4"; txlen "2017";
chrX	sragcm37_mid	exon	101408937	101409105	0.0199046474037647	+	.	gene_id "ENSMUSG00000085568.9"; transcript_id "ENSMUSG00000085568.9_tx_101"; exon_id "chrX_101408937_101409105_+"; exonnum "5"; txlen "2220";
chrX	sragcm37_mid	exon	101408937	101409105	0.0199046474037647	+	.	gene_id "ENSMUSG00000085568.9"; transcript_id "ENSMUSG00000085568.9_tx_102"; exon_id "chrX_101408937_101409105_+"; exonnum "5"; txlen "2225";
chrX	sragcm37_mid	exon	101408937	101409105	0.0199046474037647	+	.	gene_id "ENSMUSG00000085568.9"; transcript_id "ENSMUSG00000085568.9_tx_103"; exon_id "chrX_101408937_101409105_+"; exonnum "5"; txlen "2477";
chrX	sragcm37_mid	exon	101408937	101409105	0.0199046474037647	+	.	gene_id "ENSMUSG00000085568.9"; transcript_id "ENSMUSG00000085568.9_tx_104"; exon_id "chrX_101408937_101409105_+"; exonnum "5"; txlen "2618";
chrX	sragcm37_mid	exon	101408937	101409105	0.0199046474037647	+	.	gene_id "ENSMUSG00000085568.9"; transcript_id "ENSMUSG00000085568.9_tx_105"; exon_id "chrX_101408937_101409105_+"; exonnum "5"; txlen "2544";
chrX	sragcm37_mid	exon	101408937	101409105	0.0199046474037647	+	.	gene_id "ENSMUSG00000085568.9"; transcript_id "ENSMUSG00000085568.9_tx_106"; exon_id "chrX_101408937_101409105_+"; exonnum "5"; txlen "2482";
chrX	sragcm37_mid	exon	101408937	101409105	0.0199046474037647	+	.	gene_id "ENSMUSG00000085568.9"; transcript_id "ENSMUSG00000085568.9_tx_107"; exon_id "chrX_101408937_101409105_+"; exonnum "5"; txlen "2623";
chrX	sragcm37_mid	exon	101408937	101409105	0.0199046474037647	+	.	gene_id "ENSMUSG00000085568.9"; transcript_id "ENSMUSG00000085568.9_tx_108"; exon_id "chrX_101408937_101409105_+"; exonnum "5"; txlen "2590";
chrX	sragcm37_mid	exon	101408937	101409105	0.0199046474037647	+	.	gene_id "ENSMUSG00000085568.9"; transcript_id "ENSMUSG00000085568.9_tx_109"; exon_id "chrX_101408937_101409105_+"; exonnum "5"; txlen "2783";
chrX	sragcm37_mid	exon	101408937	101409105	0.0199046474037647	+	.	gene_id "ENSMUSG00000085568.9"; transcript_id "ENSMUSG00000085568.9_tx_110"; exon_id "chrX_101408937_101409105_+"; exonnum "5"; txlen "2595";
chrX	sragcm37_mid	exon	101408937	101409105	0.019270377267738	+	.	gene_id "ENSMUSG00000085568.9"; transcript_id "ENSMUSG00000085568.9_tx_111"; exon_id "chrX_101408937_101409105_+"; exonnum "5"; txlen "2413";
chrX	sragcm37_mid	exon	101408937	101409105	0.019270377267738	+	.	gene_id "ENSMUSG00000085568.9"; transcript_id "ENSMUSG00000085568.9_tx_112"; exon_id "chrX_101408937_101409105_+"; exonnum "5"; txlen "2272";
chrX	sragcm37_mid	exon	101408937	101409105	0.019270377267738	+	.	gene_id "ENSMUSG00000085568.9"; transcript_id "ENSMUSG00000085568.9_tx_113"; exon_id "chrX_101408937_101409105_+"; exonnum "5"; txlen "2183";
chrX	sragcm37_mid	exon	101408937	101409105	0.019270377267738	+	.	gene_id "ENSMUSG00000085568.9"; transcript_id "ENSMUSG00000085568.9_tx_114"; exon_id "chrX_101408937_101409105_+"; exonnum "5"; txlen "2339";
chrX	sragcm37_mid	exon	101408937	101409105	0.019270377267738	+	.	gene_id "ENSMUSG00000085568.9"; transcript_id "ENSMUSG00000085568.9_tx_115"; exon_id "chrX_101408937_101409105_+"; exonnum "5"; txlen "2418";
chrX	sragcm37_mid	exon	101408937	101409105	0.019270377267738	+	.	gene_id "ENSMUSG00000085568.9"; transcript_id "ENSMUSG00000085568.9_tx_116"; exon_id "chrX_101408937_101409105_+"; exonnum "5"; txlen "2344";
chrX	sragcm37_mid	exon	101408937	101409105	0.019270377267738	+	.	gene_id "ENSMUSG00000085568.9"; transcript_id "ENSMUSG00000085568.9_tx_117"; exon_id "chrX_101408937_101409105_+"; exonnum "5"; txlen "2385";
chrX	sragcm37_mid	exon	101408937	101409105	0.019270377267738	+	.	gene_id "ENSMUSG00000085568.9"; transcript_id "ENSMUSG00000085568.9_tx_118"; exon_id "chrX_101408937_101409105_+"; exonnum "5"; txlen "2549";
chrX	sragcm37_mid	exon	101408937	101409105	0.019270377267738	+	.	gene_id "ENSMUSG00000085568.9"; transcript_id "ENSMUSG00000085568.9_tx_119"; exon_id "chrX_101408937_101409105_+"; exonnum "5"; txlen "2504";
chrX	sragcm37_mid	exon	101408937	101409105	0.0662251959500663	+	.	gene_id "ENSMUSG00000085568.9"; transcript_id "ENSMUSG00000085568.9_tx_12"; exon_id "chrX_101408937_101409105_+"; exonnum "4"; txlen "889";
chrX	sragcm37_mid	exon	101408937	101409105	0.019270377267738	+	.	gene_id "ENSMUSG00000085568.9"; transcript_id "ENSMUSG00000085568.9_tx_120"; exon_id "chrX_101408937_101409105_+"; exonnum "5"; txlen "2578";
chrX	sragcm37_mid	exon	101408937	101409105	0.019270377267738	+	.	gene_id "ENSMUSG00000085568.9"; transcript_id "ENSMUSG00000085568.9_tx_121"; exon_id "chrX_101408937_101409105_+"; exonnum "5"; txlen "2709";
chrX	sragcm37_mid	exon	101408937	101409105	0.019270377267738	+	.	gene_id "ENSMUSG00000085568.9"; transcript_id "ENSMUSG00000085568.9_tx_122"; exon_id "chrX_101408937_101409105_+"; exonnum "5"; txlen "2788";
chrX	sragcm37_mid	exon	101408937	101409105	0.019270377267738	+	.	gene_id "ENSMUSG00000085568.9"; transcript_id "ENSMUSG00000085568.9_tx_123"; exon_id "chrX_101408937_101409105_+"; exonnum "5"; txlen "2188";
chrX	sragcm37_mid	exon	101408937	101409105	0.019270377267738	+	.	gene_id "ENSMUSG00000085568.9"; transcript_id "ENSMUSG00000085568.9_tx_124"; exon_id "chrX_101408937_101409105_+"; exonnum "5"; txlen "2583";
chrX	sragcm37_mid	exon	101408937	101409105	0.019270377267738	+	.	gene_id "ENSMUSG00000085568.9"; transcript_id "ENSMUSG00000085568.9_tx_125"; exon_id "chrX_101408937_101409105_+"; exonnum "5"; txlen "2714";
chrX	sragcm37_mid	exon	101408937	101409105	0.019270377267738	+	.	gene_id "ENSMUSG00000085568.9"; transcript_id "ENSMUSG00000085568.9_tx_126"; exon_id "chrX_101408937_101409105_+"; exonnum "5"; txlen "2390";
chrX	sragcm37_mid	exon	101408937	101409105	0.0662251959500663	+	.	gene_id "ENSMUSG00000085568.9"; transcript_id "ENSMUSG00000085568.9_tx_13"; exon_id "chrX_101408937_101409105_+"; exonnum "4"; txlen "894";
chrX	sragcm37_mid	exon	101408937	101409105	0.0160996383839623	+	.	gene_id "ENSMUSG00000085568.9"; transcript_id "ENSMUSG00000085568.9_tx_157"; exon_id "chrX_101408937_101409105_+"; exonnum "4"; txlen "1857";
chrX	sragcm37_mid	exon	101408937	101409105	0.0137879796131761	+	.	gene_id "ENSMUSG00000085568.9"; transcript_id "ENSMUSG00000085568.9_tx_163"; exon_id "chrX_101408937_101409105_+"; exonnum "1"; txlen "1710";
chrX	sragcm37_mid	exon	101408937	101409105	0.0137879796131761	+	.	gene_id "ENSMUSG00000085568.9"; transcript_id "ENSMUSG00000085568.9_tx_164"; exon_id "chrX_101408937_101409105_+"; exonnum "1"; txlen "1920";
chrX	sragcm37_mid	exon	101408937	101409105	0.0137879796131761	+	.	gene_id "ENSMUSG00000085568.9"; transcript_id "ENSMUSG00000085568.9_tx_165"; exon_id "chrX_101408937_101409105_+"; exonnum "1"; txlen "1636";
chrX	sragcm37_mid	exon	101408937	101409105	0.0130547588701196	+	.	gene_id "ENSMUSG00000085568.9"; transcript_id "ENSMUSG00000085568.9_tx_166"; exon_id "chrX_101408937_101409105_+"; exonnum "4"; txlen "2022";
chrX	sragcm37_mid	exon	101408937	101409105	0.0126680588408221	+	.	gene_id "ENSMUSG00000085568.9"; transcript_id "ENSMUSG00000085568.9_tx_167"; exon_id "chrX_101408937_101409105_+"; exonnum "6"; txlen "3367";
chrX	sragcm37_mid	exon	101408937	101409105	0.0126680588408221	+	.	gene_id "ENSMUSG00000085568.9"; transcript_id "ENSMUSG00000085568.9_tx_168"; exon_id "chrX_101408937_101409105_+"; exonnum "6"; txlen "3372";
chrX	sragcm37_mid	exon	101408937	101409105	0.0123330414513523	+	.	gene_id "ENSMUSG00000085568.9"; transcript_id "ENSMUSG00000085568.9_tx_169"; exon_id "chrX_101408937_101409105_+"; exonnum "6"; txlen "2454";
chrX	sragcm37_mid	exon	101408937	101409105	0.0123330414513523	+	.	gene_id "ENSMUSG00000085568.9"; transcript_id "ENSMUSG00000085568.9_tx_170"; exon_id "chrX_101408937_101409105_+"; exonnum "6"; txlen "2656";
chrX	sragcm37_mid	exon	101408937	101409105	0.0123330414513523	+	.	gene_id "ENSMUSG00000085568.9"; transcript_id "ENSMUSG00000085568.9_tx_171"; exon_id "chrX_101408937_101409105_+"; exonnum "6"; txlen "2849";
chrX	sragcm37_mid	exon	101408937	101409105	0.0123330414513523	+	.	gene_id "ENSMUSG00000085568.9"; transcript_id "ENSMUSG00000085568.9_tx_172"; exon_id "chrX_101408937_101409105_+"; exonnum "6"; txlen "2459";
chrX	sragcm37_mid	exon	101408937	101409105	0.0123330414513523	+	.	gene_id "ENSMUSG00000085568.9"; transcript_id "ENSMUSG00000085568.9_tx_174"; exon_id "chrX_101408937_101409105_+"; exonnum "6"; txlen "2661";
chrX	sragcm37_mid	exon	101408937	101409105	0.0123330414513523	+	.	gene_id "ENSMUSG00000085568.9"; transcript_id "ENSMUSG00000085568.9_tx_175"; exon_id "chrX_101408937_101409105_+"; exonnum "6"; txlen "2854";
chrX	sragcm37_mid	exon	101408937	101409105	0.0117836522176689	+	.	gene_id "ENSMUSG00000085568.9"; transcript_id "ENSMUSG00000085568.9_tx_176"; exon_id "chrX_101408937_101409105_+"; exonnum "5"; txlen "1884";
chrX	sragcm37_mid	exon	101408937	101409105	0.0117836522176689	+	.	gene_id "ENSMUSG00000085568.9"; transcript_id "ENSMUSG00000085568.9_tx_177"; exon_id "chrX_101408937_101409105_+"; exonnum "5"; txlen "1889";
chrX	sragcm37_mid	exon	101408937	101409105	0.0117836522176689	+	.	gene_id "ENSMUSG00000085568.9"; transcript_id "ENSMUSG00000085568.9_tx_178"; exon_id "chrX_101408937_101409105_+"; exonnum "5"; txlen "2069";
chrX	sragcm37_mid	exon	101408937	101409105	0.0117836522176689	+	.	gene_id "ENSMUSG00000085568.9"; transcript_id "ENSMUSG00000085568.9_tx_179"; exon_id "chrX_101408937_101409105_+"; exonnum "5"; txlen "2049";
chrX	sragcm37_mid	exon	101408937	101409105	0.0117836522176689	+	.	gene_id "ENSMUSG00000085568.9"; transcript_id "ENSMUSG00000085568.9_tx_180"; exon_id "chrX_101408937_101409105_+"; exonnum "5"; txlen "2074";
chrX	sragcm37_mid	exon	101408937	101409105	0.0117836522176689	+	.	gene_id "ENSMUSG00000085568.9"; transcript_id "ENSMUSG00000085568.9_tx_181"; exon_id "chrX_101408937_101409105_+"; exonnum "5"; txlen "2054";
chrX	sragcm37_mid	exon	101408937	101409105	0.0113628074956093	+	.	gene_id "ENSMUSG00000085568.9"; transcript_id "ENSMUSG00000085568.9_tx_182"; exon_id "chrX_101408937_101409105_+"; exonnum "6"; txlen "2109";
chrX	sragcm37_mid	exon	101408937	101409105	0.0113628074956093	+	.	gene_id "ENSMUSG00000085568.9"; transcript_id "ENSMUSG00000085568.9_tx_183"; exon_id "chrX_101408937_101409105_+"; exonnum "6"; txlen "2314";
chrX	sragcm37_mid	exon	101408937	101409105	0.0113628074956093	+	.	gene_id "ENSMUSG00000085568.9"; transcript_id "ENSMUSG00000085568.9_tx_184"; exon_id "chrX_101408937_101409105_+"; exonnum "6"; txlen "1975";
chrX	sragcm37_mid	exon	101408937	101409105	0.0113628074956093	+	.	gene_id "ENSMUSG00000085568.9"; transcript_id "ENSMUSG00000085568.9_tx_185"; exon_id "chrX_101408937_101409105_+"; exonnum "6"; txlen "2114";
chrX	sragcm37_mid	exon	101408937	101409105	0.0113628074956093	+	.	gene_id "ENSMUSG00000085568.9"; transcript_id "ENSMUSG00000085568.9_tx_186"; exon_id "chrX_101408937_101409105_+"; exonnum "6"; txlen "2319";
chrX	sragcm37_mid	exon	101408937	101409105	0.0113628074956093	+	.	gene_id "ENSMUSG00000085568.9"; transcript_id "ENSMUSG00000085568.9_tx_187"; exon_id "chrX_101408937_101409105_+"; exonnum "6"; txlen "1980";
chrX	sragcm37_mid	exon	101408937	101409105	0.0110958261967374	+	.	gene_id "ENSMUSG00000085568.9"; transcript_id "ENSMUSG00000085568.9_tx_188"; exon_id "chrX_101408937_101409105_+"; exonnum "4"; txlen "1995";
chrX	sragcm37_mid	exon	101408937	101409105	0.0110958261967374	+	.	gene_id "ENSMUSG00000085568.9"; transcript_id "ENSMUSG00000085568.9_tx_189"; exon_id "chrX_101408937_101409105_+"; exonnum "4"; txlen "2197";
chrX	sragcm37_mid	exon	101408937	101409105	0.0110958261967374	+	.	gene_id "ENSMUSG00000085568.9"; transcript_id "ENSMUSG00000085568.9_tx_190"; exon_id "chrX_101408937_101409105_+"; exonnum "4"; txlen "2084";
chrX	sragcm37_mid	exon	101408937	101409105	0.0110958261967374	+	.	gene_id "ENSMUSG00000085568.9"; transcript_id "ENSMUSG00000085568.9_tx_191"; exon_id "chrX_101408937_101409105_+"; exonnum "4"; txlen "2286";
chrX	sragcm37_mid	exon	101408937	101409105	0.0110958261967374	+	.	gene_id "ENSMUSG00000085568.9"; transcript_id "ENSMUSG00000085568.9_tx_192"; exon_id "chrX_101408937_101409105_+"; exonnum "4"; txlen "2202";
chrX	sragcm37_mid	exon	101408937	101409105	0.0110958261967374	+	.	gene_id "ENSMUSG00000085568.9"; transcript_id "ENSMUSG00000085568.9_tx_193"; exon_id "chrX_101408937_101409105_+"; exonnum "4"; txlen "2000";
chrX	sragcm37_mid	exon	101408937	101409105	0.0110958261967374	+	.	gene_id "ENSMUSG00000085568.9"; transcript_id "ENSMUSG00000085568.9_tx_194"; exon_id "chrX_101408937_101409105_+"; exonnum "4"; txlen "2089";
chrX	sragcm37_mid	exon	101408937	101409105	0.0110958261967374	+	.	gene_id "ENSMUSG00000085568.9"; transcript_id "ENSMUSG00000085568.9_tx_195"; exon_id "chrX_101408937_101409105_+"; exonnum "4"; txlen "2291";
chrX	sragcm37_mid	exon	101408937	101409105	0.0101002733294305	+	.	gene_id "ENSMUSG00000085568.9"; transcript_id "ENSMUSG00000085568.9_tx_199"; exon_id "chrX_101408937_101409105_+"; exonnum "5"; txlen "1625";
chrX	sragcm37_mid	exon	101408937	101409105	0.0101002733294305	+	.	gene_id "ENSMUSG00000085568.9"; transcript_id "ENSMUSG00000085568.9_tx_200"; exon_id "chrX_101408937_101409105_+"; exonnum "5"; txlen "1630";
chrX	sragcm37_mid	exon	101408937	101409105	0.0101002733294305	+	.	gene_id "ENSMUSG00000085568.9"; transcript_id "ENSMUSG00000085568.9_tx_202"; exon_id "chrX_101408937_101409105_+"; exonnum "6"; txlen "1716";
chrX	sragcm37_mid	exon	101408937	101409105	0.0101002733294305	+	.	gene_id "ENSMUSG00000085568.9"; transcript_id "ENSMUSG00000085568.9_tx_204"; exon_id "chrX_101408937_101409105_+"; exonnum "6"; txlen "1721";
chrX	sragcm37_mid	exon	101408937	101409105	0.00996856287043631	+	.	gene_id "ENSMUSG00000085568.9"; transcript_id "ENSMUSG00000085568.9_tx_207"; exon_id "chrX_101408937_101409105_+"; exonnum "4"; txlen "1928";
chrX	sragcm37_mid	exon	101408937	101409105	0.00996856287043631	+	.	gene_id "ENSMUSG00000085568.9"; transcript_id "ENSMUSG00000085568.9_tx_208"; exon_id "chrX_101408937_101409105_+"; exonnum "4"; txlen "1933";
chrX	sragcm37_mid	exon	101408937	101409105	0.00988405122454098	+	.	gene_id "ENSMUSG00000085568.9"; transcript_id "ENSMUSG00000085568.9_tx_209"; exon_id "chrX_101408937_101409105_+"; exonnum "5"; txlen "2299";
chrX	sragcm37_mid	exon	101408937	101409105	0.0473037113929045	+	.	gene_id "ENSMUSG00000085568.9"; transcript_id "ENSMUSG00000085568.9_tx_21"; exon_id "chrX_101408937_101409105_+"; exonnum "4"; txlen "1072";
chrX	sragcm37_mid	exon	101408937	101409105	0.00988405122454098	+	.	gene_id "ENSMUSG00000085568.9"; transcript_id "ENSMUSG00000085568.9_tx_210"; exon_id "chrX_101408937_101409105_+"; exonnum "5"; txlen "2501";
chrX	sragcm37_mid	exon	101408937	101409105	0.00988405122454098	+	.	gene_id "ENSMUSG00000085568.9"; transcript_id "ENSMUSG00000085568.9_tx_211"; exon_id "chrX_101408937_101409105_+"; exonnum "5"; txlen "2304";
chrX	sragcm37_mid	exon	101408937	101409105	0.00988405122454098	+	.	gene_id "ENSMUSG00000085568.9"; transcript_id "ENSMUSG00000085568.9_tx_212"; exon_id "chrX_101408937_101409105_+"; exonnum "5"; txlen "2506";
chrX	sragcm37_mid	exon	101408937	101409105	0.00942236686731628	+	.	gene_id "ENSMUSG00000085568.9"; transcript_id "ENSMUSG00000085568.9_tx_214"; exon_id "chrX_101408937_101409105_+"; exonnum "4"; txlen "1540";
chrX	sragcm37_mid	exon	101408937	101409105	0.00942236686731628	+	.	gene_id "ENSMUSG00000085568.9"; transcript_id "ENSMUSG00000085568.9_tx_215"; exon_id "chrX_101408937_101409105_+"; exonnum "4"; txlen "1545";
chrX	sragcm37_mid	exon	101408937	101409105	0.00936683935337121	+	.	gene_id "ENSMUSG00000085568.9"; transcript_id "ENSMUSG00000085568.9_tx_216"; exon_id "chrX_101408937_101409105_+"; exonnum "4"; txlen "1666";
chrX	sragcm37_mid	exon	101408937	101409105	0.00936683935337121	+	.	gene_id "ENSMUSG00000085568.9"; transcript_id "ENSMUSG00000085568.9_tx_217"; exon_id "chrX_101408937_101409105_+"; exonnum "4"; txlen "1742";
chrX	sragcm37_mid	exon	101408937	101409105	0.00928711240506378	+	.	gene_id "ENSMUSG00000085568.9"; transcript_id "ENSMUSG00000085568.9_tx_218"; exon_id "chrX_101408937_101409105_+"; exonnum "4"; txlen "1928";
chrX	sragcm37_mid	exon	101408937	101409105	0.00928711240506378	+	.	gene_id "ENSMUSG00000085568.9"; transcript_id "ENSMUSG00000085568.9_tx_219"; exon_id "chrX_101408937_101409105_+"; exonnum "4"; txlen "1916";
chrX	sragcm37_mid	exon	101408937	101409105	0.0463267306140212	+	.	gene_id "ENSMUSG00000085568.9"; transcript_id "ENSMUSG00000085568.9_tx_22"; exon_id "chrX_101408937_101409105_+"; exonnum "4"; txlen "1996";
chrX	sragcm37_mid	exon	101408937	101409105	0.00928711240506378	+	.	gene_id "ENSMUSG00000085568.9"; transcript_id "ENSMUSG00000085568.9_tx_220"; exon_id "chrX_101408937_101409105_+"; exonnum "4"; txlen "1569";
chrX	sragcm37_mid	exon	101408937	101409105	0.00928711240506378	+	.	gene_id "ENSMUSG00000085568.9"; transcript_id "ENSMUSG00000085568.9_tx_221"; exon_id "chrX_101408937_101409105_+"; exonnum "4"; txlen "2121";
chrX	sragcm37_mid	exon	101408937	101409105	0.00928711240506378	+	.	gene_id "ENSMUSG00000085568.9"; transcript_id "ENSMUSG00000085568.9_tx_222"; exon_id "chrX_101408937_101409105_+"; exonnum "4"; txlen "1774";
chrX	sragcm37_mid	exon	101408937	101409105	0.00928711240506378	+	.	gene_id "ENSMUSG00000085568.9"; transcript_id "ENSMUSG00000085568.9_tx_223"; exon_id "chrX_101408937_101409105_+"; exonnum "4"; txlen "2093";
chrX	sragcm37_mid	exon	101408937	101409105	0.00928711240506378	+	.	gene_id "ENSMUSG00000085568.9"; transcript_id "ENSMUSG00000085568.9_tx_224"; exon_id "chrX_101408937_101409105_+"; exonnum "4"; txlen "2323";
chrX	sragcm37_mid	exon	101408937	101409105	0.00928711240506378	+	.	gene_id "ENSMUSG00000085568.9"; transcript_id "ENSMUSG00000085568.9_tx_225"; exon_id "chrX_101408937_101409105_+"; exonnum "4"; txlen "1933";
chrX	sragcm37_mid	exon	101408937	101409105	0.00928711240506378	+	.	gene_id "ENSMUSG00000085568.9"; transcript_id "ENSMUSG00000085568.9_tx_226"; exon_id "chrX_101408937_101409105_+"; exonnum "4"; txlen "1967";
chrX	sragcm37_mid	exon	101408937	101409105	0.00928711240506378	+	.	gene_id "ENSMUSG00000085568.9"; transcript_id "ENSMUSG00000085568.9_tx_227"; exon_id "chrX_101408937_101409105_+"; exonnum "4"; txlen "2118";
chrX	sragcm37_mid	exon	101408937	101409105	0.00928711240506378	+	.	gene_id "ENSMUSG00000085568.9"; transcript_id "ENSMUSG00000085568.9_tx_228"; exon_id "chrX_101408937_101409105_+"; exonnum "4"; txlen "1762";
chrX	sragcm37_mid	exon	101408937	101409105	0.00928711240506378	+	.	gene_id "ENSMUSG00000085568.9"; transcript_id "ENSMUSG00000085568.9_tx_229"; exon_id "chrX_101408937_101409105_+"; exonnum "4"; txlen "1728";
chrX	sragcm37_mid	exon	101408937	101409105	0.0463267306140212	+	.	gene_id "ENSMUSG00000085568.9"; transcript_id "ENSMUSG00000085568.9_tx_23"; exon_id "chrX_101408937_101409105_+"; exonnum "4"; txlen "2001";
chrX	sragcm37_mid	exon	101408937	101409105	0.00928711240506378	+	.	gene_id "ENSMUSG00000085568.9"; transcript_id "ENSMUSG00000085568.9_tx_230"; exon_id "chrX_101408937_101409105_+"; exonnum "4"; txlen "2286";
chrX	sragcm37_mid	exon	101408937	101409105	0.00928711240506378	+	.	gene_id "ENSMUSG00000085568.9"; transcript_id "ENSMUSG00000085568.9_tx_231"; exon_id "chrX_101408937_101409105_+"; exonnum "4"; txlen "2126";
chrX	sragcm37_mid	exon	101408937	101409105	0.00928711240506378	+	.	gene_id "ENSMUSG00000085568.9"; transcript_id "ENSMUSG00000085568.9_tx_232"; exon_id "chrX_101408937_101409105_+"; exonnum "4"; txlen "2169";
chrX	sragcm37_mid	exon	101408937	101409105	0.00928711240506378	+	.	gene_id "ENSMUSG00000085568.9"; transcript_id "ENSMUSG00000085568.9_tx_233"; exon_id "chrX_101408937_101409105_+"; exonnum "4"; txlen "2240";
chrX	sragcm37_mid	exon	101408937	101409105	0.00928711240506378	+	.	gene_id "ENSMUSG00000085568.9"; transcript_id "ENSMUSG00000085568.9_tx_234"; exon_id "chrX_101408937_101409105_+"; exonnum "4"; txlen "1779";
chrX	sragcm37_mid	exon	101408937	101409105	0.00928711240506378	+	.	gene_id "ENSMUSG00000085568.9"; transcript_id "ENSMUSG00000085568.9_tx_235"; exon_id "chrX_101408937_101409105_+"; exonnum "4"; txlen "2019";
chrX	sragcm37_mid	exon	101408937	101409105	0.00928711240506378	+	.	gene_id "ENSMUSG00000085568.9"; transcript_id "ENSMUSG00000085568.9_tx_236"; exon_id "chrX_101408937_101409105_+"; exonnum "4"; txlen "2488";
chrX	sragcm37_mid	exon	101408937	101409105	0.00928711240506378	+	.	gene_id "ENSMUSG00000085568.9"; transcript_id "ENSMUSG00000085568.9_tx_237"; exon_id "chrX_101408937_101409105_+"; exonnum "4"; txlen "2098";
chrX	sragcm37_mid	exon	101408937	101409105	0.00928711240506378	+	.	gene_id "ENSMUSG00000085568.9"; transcript_id "ENSMUSG00000085568.9_tx_238"; exon_id "chrX_101408937_101409105_+"; exonnum "4"; txlen "2283";
chrX	sragcm37_mid	exon	101408937	101409105	0.00928711240506378	+	.	gene_id "ENSMUSG00000085568.9"; transcript_id "ENSMUSG00000085568.9_tx_239"; exon_id "chrX_101408937_101409105_+"; exonnum "4"; txlen "2328";
chrX	sragcm37_mid	exon	101408937	101409105	0.0463267306140212	+	.	gene_id "ENSMUSG00000085568.9"; transcript_id "ENSMUSG00000085568.9_tx_24"; exon_id "chrX_101408937_101409105_+"; exonnum "4"; txlen "2161";
chrX	sragcm37_mid	exon	101408937	101409105	0.00928711240506378	+	.	gene_id "ENSMUSG00000085568.9"; transcript_id "ENSMUSG00000085568.9_tx_240"; exon_id "chrX_101408937_101409105_+"; exonnum "4"; txlen "1964";
chrX	sragcm37_mid	exon	101408937	101409105	0.00928711240506378	+	.	gene_id "ENSMUSG00000085568.9"; transcript_id "ENSMUSG00000085568.9_tx_241"; exon_id "chrX_101408937_101409105_+"; exonnum "4"; txlen "1972";
chrX	sragcm37_mid	exon	101408937	101409105	0.00928711240506378	+	.	gene_id "ENSMUSG00000085568.9"; transcript_id "ENSMUSG00000085568.9_tx_242"; exon_id "chrX_101408937_101409105_+"; exonnum "5"; txlen "2414";
chrX	sragcm37_mid	exon	101408937	101409105	0.00928711240506378	+	.	gene_id "ENSMUSG00000085568.9"; transcript_id "ENSMUSG00000085568.9_tx_243"; exon_id "chrX_101408937_101409105_+"; exonnum "5"; txlen "2579";
chrX	sragcm37_mid	exon	101408937	101409105	0.00928711240506378	+	.	gene_id "ENSMUSG00000085568.9"; transcript_id "ENSMUSG00000085568.9_tx_244"; exon_id "chrX_101408937_101409105_+"; exonnum "4"; txlen "2174";
chrX	sragcm37_mid	exon	101408937	101409105	0.00928711240506378	+	.	gene_id "ENSMUSG00000085568.9"; transcript_id "ENSMUSG00000085568.9_tx_245"; exon_id "chrX_101408937_101409105_+"; exonnum "5"; txlen "2058";
chrX	sragcm37_mid	exon	101408937	101409105	0.00928711240506378	+	.	gene_id "ENSMUSG00000085568.9"; transcript_id "ENSMUSG00000085568.9_tx_246"; exon_id "chrX_101408937_101409105_+"; exonnum "4"; txlen "2087";
chrX	sragcm37_mid	exon	101408937	101409105	0.00928711240506378	+	.	gene_id "ENSMUSG00000085568.9"; transcript_id "ENSMUSG00000085568.9_tx_247"; exon_id "chrX_101408937_101409105_+"; exonnum "4"; txlen "2083";
chrX	sragcm37_mid	exon	101408937	101409105	0.00928711240506378	+	.	gene_id "ENSMUSG00000085568.9"; transcript_id "ENSMUSG00000085568.9_tx_248"; exon_id "chrX_101408937_101409105_+"; exonnum "5"; txlen "1865";
chrX	sragcm37_mid	exon	101408937	101409105	0.00928711240506378	+	.	gene_id "ENSMUSG00000085568.9"; transcript_id "ENSMUSG00000085568.9_tx_249"; exon_id "chrX_101408937_101409105_+"; exonnum "4"; txlen "2086";
chrX	sragcm37_mid	exon	101408937	101409105	0.0463267306140212	+	.	gene_id "ENSMUSG00000085568.9"; transcript_id "ENSMUSG00000085568.9_tx_25"; exon_id "chrX_101408937_101409105_+"; exonnum "4"; txlen "1961";
chrX	sragcm37_mid	exon	101408937	101409105	0.00928711240506378	+	.	gene_id "ENSMUSG00000085568.9"; transcript_id "ENSMUSG00000085568.9_tx_250"; exon_id "chrX_101408937_101409105_+"; exonnum "5"; txlen "2260";
chrX	sragcm37_mid	exon	101408937	101409105	0.00928711240506378	+	.	gene_id "ENSMUSG00000085568.9"; transcript_id "ENSMUSG00000085568.9_tx_251"; exon_id "chrX_101408937_101409105_+"; exonnum "4"; txlen "1894";
chrX	sragcm37_mid	exon	101408937	101409105	0.00928711240506378	+	.	gene_id "ENSMUSG00000085568.9"; transcript_id "ENSMUSG00000085568.9_tx_252"; exon_id "chrX_101408937_101409105_+"; exonnum "4"; txlen "1890";
chrX	sragcm37_mid	exon	101408937	101409105	0.00928711240506378	+	.	gene_id "ENSMUSG00000085568.9"; transcript_id "ENSMUSG00000085568.9_tx_253"; exon_id "chrX_101408937_101409105_+"; exonnum "4"; txlen "2285";
chrX	sragcm37_mid	exon	101408937	101409105	0.00928711240506378	+	.	gene_id "ENSMUSG00000085568.9"; transcript_id "ENSMUSG00000085568.9_tx_254"; exon_id "chrX_101408937_101409105_+"; exonnum "5"; txlen "2209";
chrX	sragcm37_mid	exon	101408937	101409105	0.00928711240506378	+	.	gene_id "ENSMUSG00000085568.9"; transcript_id "ENSMUSG00000085568.9_tx_255"; exon_id "chrX_101408937_101409105_+"; exonnum "4"; txlen "1574";
chrX	sragcm37_mid	exon	101408937	101409105	0.00928711240506378	+	.	gene_id "ENSMUSG00000085568.9"; transcript_id "ENSMUSG00000085568.9_tx_256"; exon_id "chrX_101408937_101409105_+"; exonnum "4"; txlen "1814";
chrX	sragcm37_mid	exon	101408937	101409105	0.00928711240506378	+	.	gene_id "ENSMUSG00000085568.9"; transcript_id "ENSMUSG00000085568.9_tx_257"; exon_id "chrX_101408937_101409105_+"; exonnum "5"; txlen "1853";
chrX	sragcm37_mid	exon	101408937	101409105	0.00928711240506378	+	.	gene_id "ENSMUSG00000085568.9"; transcript_id "ENSMUSG00000085568.9_tx_258"; exon_id "chrX_101408937_101409105_+"; exonnum "4"; txlen "1882";
chrX	sragcm37_mid	exon	101408937	101409105	0.00928711240506378	+	.	gene_id "ENSMUSG00000085568.9"; transcript_id "ENSMUSG00000085568.9_tx_259"; exon_id "chrX_101408937_101409105_+"; exonnum "4"; txlen "1878";
chrX	sragcm37_mid	exon	101408937	101409105	0.0463267306140212	+	.	gene_id "ENSMUSG00000085568.9"; transcript_id "ENSMUSG00000085568.9_tx_26"; exon_id "chrX_101408937_101409105_+"; exonnum "4"; txlen "2166";
chrX	sragcm37_mid	exon	101408937	101409105	0.00928711240506378	+	.	gene_id "ENSMUSG00000085568.9"; transcript_id "ENSMUSG00000085568.9_tx_260"; exon_id "chrX_101408937_101409105_+"; exonnum "5"; txlen "2055";
chrX	sragcm37_mid	exon	101408937	101409105	0.00928711240506378	+	.	gene_id "ENSMUSG00000085568.9"; transcript_id "ENSMUSG00000085568.9_tx_261"; exon_id "chrX_101408937_101409105_+"; exonnum "4"; txlen "1881";
chrX	sragcm37_mid	exon	101408937	101409105	0.00928711240506378	+	.	gene_id "ENSMUSG00000085568.9"; transcript_id "ENSMUSG00000085568.9_tx_262"; exon_id "chrX_101408937_101409105_+"; exonnum "5"; txlen "1660";
chrX	sragcm37_mid	exon	101408937	101409105	0.00928711240506378	+	.	gene_id "ENSMUSG00000085568.9"; transcript_id "ENSMUSG00000085568.9_tx_263"; exon_id "chrX_101408937_101409105_+"; exonnum "4"; txlen "1689";
chrX	sragcm37_mid	exon	101408937	101409105	0.00928711240506378	+	.	gene_id "ENSMUSG00000085568.9"; transcript_id "ENSMUSG00000085568.9_tx_264"; exon_id "chrX_101408937_101409105_+"; exonnum "4"; txlen "1685";
chrX	sragcm37_mid	exon	101408937	101409105	0.00924978108851424	+	.	gene_id "ENSMUSG00000085568.9"; transcript_id "ENSMUSG00000085568.9_tx_265"; exon_id "chrX_101408937_101409105_+"; exonnum "5"; txlen "2694";
chrX	sragcm37_mid	exon	101408937	101409105	0.00908920178364584	+	.	gene_id "ENSMUSG00000085568.9"; transcript_id "ENSMUSG00000085568.9_tx_266"; exon_id "chrX_101408937_101409105_+"; exonnum "4"; txlen "1718";
chrX	sragcm37_mid	exon	101408937	101409105	0.00908920178364584	+	.	gene_id "ENSMUSG00000085568.9"; transcript_id "ENSMUSG00000085568.9_tx_267"; exon_id "chrX_101408937_101409105_+"; exonnum "4"; txlen "1794";
chrX	sragcm37_mid	exon	101408937	101409105	0.00892261924181062	+	.	gene_id "ENSMUSG00000085568.9"; transcript_id "ENSMUSG00000085568.9_tx_269"; exon_id "chrX_101408937_101409105_+"; exonnum "4"; txlen "1859";
chrX	sragcm37_mid	exon	101408937	101409105	0.0449791998188358	+	.	gene_id "ENSMUSG00000085568.9"; transcript_id "ENSMUSG00000085568.9_tx_27"; exon_id "chrX_101408937_101409105_+"; exonnum "1"; txlen "1092";
chrX	sragcm37_mid	exon	101408937	101409105	0.00892261924181062	+	.	gene_id "ENSMUSG00000085568.9"; transcript_id "ENSMUSG00000085568.9_tx_270"; exon_id "chrX_101408937_101409105_+"; exonnum "4"; txlen "1656";
chrX	sragcm37_mid	exon	101408937	101409105	0.00892261924181062	+	.	gene_id "ENSMUSG00000085568.9"; transcript_id "ENSMUSG00000085568.9_tx_271"; exon_id "chrX_101408937_101409105_+"; exonnum "4"; txlen "1580";
chrX	sragcm37_mid	exon	101408937	101409105	0.00892261924181062	+	.	gene_id "ENSMUSG00000085568.9"; transcript_id "ENSMUSG00000085568.9_tx_272"; exon_id "chrX_101408937_101409105_+"; exonnum "4"; txlen "1745";
chrX	sragcm37_mid	exon	101408937	101409105	0.00892261924181062	+	.	gene_id "ENSMUSG00000085568.9"; transcript_id "ENSMUSG00000085568.9_tx_273"; exon_id "chrX_101408937_101409105_+"; exonnum "4"; txlen "1782";
chrX	sragcm37_mid	exon	101408937	101409105	0.00892261924181062	+	.	gene_id "ENSMUSG00000085568.9"; transcript_id "ENSMUSG00000085568.9_tx_274"; exon_id "chrX_101408937_101409105_+"; exonnum "4"; txlen "1585";
chrX	sragcm37_mid	exon	101408937	101409105	0.00789308625237094	+	.	gene_id "ENSMUSG00000085568.9"; transcript_id "ENSMUSG00000085568.9_tx_276"; exon_id "chrX_101408937_101409105_+"; exonnum "4"; txlen "1277";
chrX	sragcm37_mid	exon	101408937	101409105	0.00789308625237094	+	.	gene_id "ENSMUSG00000085568.9"; transcript_id "ENSMUSG00000085568.9_tx_277"; exon_id "chrX_101408937_101409105_+"; exonnum "4"; txlen "1201";
chrX	sragcm37_mid	exon	101408937	101409105	0.00789308625237094	+	.	gene_id "ENSMUSG00000085568.9"; transcript_id "ENSMUSG00000085568.9_tx_278"; exon_id "chrX_101408937_101409105_+"; exonnum "4"; txlen "1403";
chrX	sragcm37_mid	exon	101408937	101409105	0.00789308625237094	+	.	gene_id "ENSMUSG00000085568.9"; transcript_id "ENSMUSG00000085568.9_tx_279"; exon_id "chrX_101408937_101409105_+"; exonnum "4"; txlen "1206";
chrX	sragcm37_mid	exon	101408937	101409105	0.0449791998188358	+	.	gene_id "ENSMUSG00000085568.9"; transcript_id "ENSMUSG00000085568.9_tx_28"; exon_id "chrX_101408937_101409105_+"; exonnum "1"; txlen "1097";
chrX	sragcm37_mid	exon	101408937	101409105	0.0075920729981463	+	.	gene_id "ENSMUSG00000085568.9"; transcript_id "ENSMUSG00000085568.9_tx_281"; exon_id "chrX_101408937_101409105_+"; exonnum "4"; txlen "2060";
chrX	sragcm37_mid	exon	101408937	101409105	0.0075920729981463	+	.	gene_id "ENSMUSG00000085568.9"; transcript_id "ENSMUSG00000085568.9_tx_282"; exon_id "chrX_101408937_101409105_+"; exonnum "4"; txlen "2153";
chrX	sragcm37_mid	exon	101408937	101409105	0.0075920729981463	+	.	gene_id "ENSMUSG00000085568.9"; transcript_id "ENSMUSG00000085568.9_tx_283"; exon_id "chrX_101408937_101409105_+"; exonnum "4"; txlen "1839";
chrX	sragcm37_mid	exon	101408937	101409105	0.0075920729981463	+	.	gene_id "ENSMUSG00000085568.9"; transcript_id "ENSMUSG00000085568.9_tx_284"; exon_id "chrX_101408937_101409105_+"; exonnum "4"; txlen "1637";
chrX	sragcm37_mid	exon	101408937	101409105	0.0075920729981463	+	.	gene_id "ENSMUSG00000085568.9"; transcript_id "ENSMUSG00000085568.9_tx_285"; exon_id "chrX_101408937_101409105_+"; exonnum "4"; txlen "1951";
chrX	sragcm37_mid	exon	101408937	101409105	0.0075920729981463	+	.	gene_id "ENSMUSG00000085568.9"; transcript_id "ENSMUSG00000085568.9_tx_286"; exon_id "chrX_101408937_101409105_+"; exonnum "4"; txlen "2642";
chrX	sragcm37_mid	exon	101408937	101409105	0.0075920729981463	+	.	gene_id "ENSMUSG00000085568.9"; transcript_id "ENSMUSG00000085568.9_tx_287"; exon_id "chrX_101408937_101409105_+"; exonnum "4"; txlen "2647";
chrX	sragcm37_mid	exon	101408937	101409105	0.0075920729981463	+	.	gene_id "ENSMUSG00000085568.9"; transcript_id "ENSMUSG00000085568.9_tx_288"; exon_id "chrX_101408937_101409105_+"; exonnum "4"; txlen "1399";
chrX	sragcm37_mid	exon	101408937	101409105	0.0075920729981463	+	.	gene_id "ENSMUSG00000085568.9"; transcript_id "ENSMUSG00000085568.9_tx_289"; exon_id "chrX_101408937_101409105_+"; exonnum "4"; txlen "1197";
chrX	sragcm37_mid	exon	101408937	101409105	0.042573340253614	+	.	gene_id "ENSMUSG00000085568.9"; transcript_id "ENSMUSG00000085568.9_tx_29"; exon_id "chrX_101408937_101409105_+"; exonnum "4"; txlen "1910";
chrX	sragcm37_mid	exon	101408937	101409105	0.0075920729981463	+	.	gene_id "ENSMUSG00000085568.9"; transcript_id "ENSMUSG00000085568.9_tx_290"; exon_id "chrX_101408937_101409105_+"; exonnum "4"; txlen "1004";
chrX	sragcm37_mid	exon	101408937	101409105	0.0075920729981463	+	.	gene_id "ENSMUSG00000085568.9"; transcript_id "ENSMUSG00000085568.9_tx_291"; exon_id "chrX_101408937_101409105_+"; exonnum "4"; txlen "1206";
chrX	sragcm37_mid	exon	101408937	101409105	0.00754990858922437	+	.	gene_id "ENSMUSG00000085568.9"; transcript_id "ENSMUSG00000085568.9_tx_292"; exon_id "chrX_101408937_101409105_+"; exonnum "4"; txlen "1669";
chrX	sragcm37_mid	exon	101408937	101409105	0.00754990858922437	+	.	gene_id "ENSMUSG00000085568.9"; transcript_id "ENSMUSG00000085568.9_tx_293"; exon_id "chrX_101408937_101409105_+"; exonnum "4"; txlen "1745";
chrX	sragcm37_mid	exon	101408937	101409105	0.00754990858922437	+	.	gene_id "ENSMUSG00000085568.9"; transcript_id "ENSMUSG00000085568.9_tx_294"; exon_id "chrX_101408937_101409105_+"; exonnum "4"; txlen "1871";
chrX	sragcm37_mid	exon	101408937	101409105	0.00754990858922437	+	.	gene_id "ENSMUSG00000085568.9"; transcript_id "ENSMUSG00000085568.9_tx_295"; exon_id "chrX_101408937_101409105_+"; exonnum "4"; txlen "1785";
chrX	sragcm37_mid	exon	101408937	101409105	0.00693733581638568	+	.	gene_id "ENSMUSG00000085568.9"; transcript_id "ENSMUSG00000085568.9_tx_298"; exon_id "chrX_101408937_101409105_+"; exonnum "6"; txlen "3133";
chrX	sragcm37_mid	exon	101408937	101409105	0.00693733581638568	+	.	gene_id "ENSMUSG00000085568.9"; transcript_id "ENSMUSG00000085568.9_tx_299"; exon_id "chrX_101408937_101409105_+"; exonnum "6"; txlen "3138";
chrX	sragcm37_mid	exon	101408937	101409105	0.042573340253614	+	.	gene_id "ENSMUSG00000085568.9"; transcript_id "ENSMUSG00000085568.9_tx_30"; exon_id "chrX_101408937_101409105_+"; exonnum "4"; txlen "1822";
chrX	sragcm37_mid	exon	101408937	101409105	0.00674886049609313	+	.	gene_id "ENSMUSG00000085568.9"; transcript_id "ENSMUSG00000085568.9_tx_300"; exon_id "chrX_101408937_101409105_+"; exonnum "4"; txlen "1699";
chrX	sragcm37_mid	exon	101408937	101409105	0.00674886049609313	+	.	gene_id "ENSMUSG00000085568.9"; transcript_id "ENSMUSG00000085568.9_tx_301"; exon_id "chrX_101408937_101409105_+"; exonnum "4"; txlen "1573";
chrX	sragcm37_mid	exon	101408937	101409105	0.00674886049609313	+	.	gene_id "ENSMUSG00000085568.9"; transcript_id "ENSMUSG00000085568.9_tx_302"; exon_id "chrX_101408937_101409105_+"; exonnum "4"; txlen "1775";
chrX	sragcm37_mid	exon	101408937	101409105	0.00674886049609313	+	.	gene_id "ENSMUSG00000085568.9"; transcript_id "ENSMUSG00000085568.9_tx_303"; exon_id "chrX_101408937_101409105_+"; exonnum "4"; txlen "1751";
chrX	sragcm37_mid	exon	101408937	101409105	0.00674886049609313	+	.	gene_id "ENSMUSG00000085568.9"; transcript_id "ENSMUSG00000085568.9_tx_304"; exon_id "chrX_101408937_101409105_+"; exonnum "4"; txlen "1578";
chrX	sragcm37_mid	exon	101408937	101409105	0.00674886049609313	+	.	gene_id "ENSMUSG00000085568.9"; transcript_id "ENSMUSG00000085568.9_tx_305"; exon_id "chrX_101408937_101409105_+"; exonnum "4"; txlen "1827";
chrX	sragcm37_mid	exon	101408937	101409105	0.00674886049609313	+	.	gene_id "ENSMUSG00000085568.9"; transcript_id "ENSMUSG00000085568.9_tx_306"; exon_id "chrX_101408937_101409105_+"; exonnum "4"; txlen "1780";
chrX	sragcm37_mid	exon	101408937	101409105	0.00674886049609313	+	.	gene_id "ENSMUSG00000085568.9"; transcript_id "ENSMUSG00000085568.9_tx_307"; exon_id "chrX_101408937_101409105_+"; exonnum "4"; txlen "1704";
chrX	sragcm37_mid	exon	101408937	101409105	0.00674886049609313	+	.	gene_id "ENSMUSG00000085568.9"; transcript_id "ENSMUSG00000085568.9_tx_308"; exon_id "chrX_101408937_101409105_+"; exonnum "4"; txlen "1756";
chrX	sragcm37_mid	exon	101408937	101409105	0.00674886049609313	+	.	gene_id "ENSMUSG00000085568.9"; transcript_id "ENSMUSG00000085568.9_tx_309"; exon_id "chrX_101408937_101409105_+"; exonnum "4"; txlen "1832";
chrX	sragcm37_mid	exon	101408937	101409105	0.042573340253614	+	.	gene_id "ENSMUSG00000085568.9"; transcript_id "ENSMUSG00000085568.9_tx_31"; exon_id "chrX_101408937_101409105_+"; exonnum "4"; txlen "1889";
chrX	sragcm37_mid	exon	101408937	101409105	0.00645821779548061	+	.	gene_id "ENSMUSG00000085568.9"; transcript_id "ENSMUSG00000085568.9_tx_311"; exon_id "chrX_101408937_101409105_+"; exonnum "4"; txlen "1916";
chrX	sragcm37_mid	exon	101408937	101409105	0.0057102656872419	+	.	gene_id "ENSMUSG00000085568.9"; transcript_id "ENSMUSG00000085568.9_tx_314"; exon_id "chrX_101408937_101409105_+"; exonnum "1"; txlen "650";
chrX	sragcm37_mid	exon	101408937	101409105	0.00556572442540208	+	.	gene_id "ENSMUSG00000085568.9"; transcript_id "ENSMUSG00000085568.9_tx_315"; exon_id "chrX_101408937_101409105_+"; exonnum "4"; txlen "2074";
chrX	sragcm37_mid	exon	101408937	101409105	0.00556572442540208	+	.	gene_id "ENSMUSG00000085568.9"; transcript_id "ENSMUSG00000085568.9_tx_316"; exon_id "chrX_101408937_101409105_+"; exonnum "4"; txlen "1872";
chrX	sragcm37_mid	exon	101408937	101409105	0.00556572442540208	+	.	gene_id "ENSMUSG00000085568.9"; transcript_id "ENSMUSG00000085568.9_tx_317"; exon_id "chrX_101408937_101409105_+"; exonnum "4"; txlen "1877";
chrX	sragcm37_mid	exon	101408937	101409105	0.00556572442540208	+	.	gene_id "ENSMUSG00000085568.9"; transcript_id "ENSMUSG00000085568.9_tx_318"; exon_id "chrX_101408937_101409105_+"; exonnum "4"; txlen "2079";
chrX	sragcm37_mid	exon	101408937	101409105	0.00556572442540208	+	.	gene_id "ENSMUSG00000085568.9"; transcript_id "ENSMUSG00000085568.9_tx_319"; exon_id "chrX_101408937_101409105_+"; exonnum "4"; txlen "2126";
chrX	sragcm37_mid	exon	101408937	101409105	0.042573340253614	+	.	gene_id "ENSMUSG00000085568.9"; transcript_id "ENSMUSG00000085568.9_tx_32"; exon_id "chrX_101408937_101409105_+"; exonnum "4"; txlen "2075";
chrX	sragcm37_mid	exon	101408937	101409105	0.00556572442540208	+	.	gene_id "ENSMUSG00000085568.9"; transcript_id "ENSMUSG00000085568.9_tx_320"; exon_id "chrX_101408937_101409105_+"; exonnum "4"; txlen "2131";
chrX	sragcm37_mid	exon	101408937	101409105	0.00539570563496664	+	.	gene_id "ENSMUSG00000085568.9"; transcript_id "ENSMUSG00000085568.9_tx_321"; exon_id "chrX_101408937_101409105_+"; exonnum "5"; txlen "2335";
chrX	sragcm37_mid	exon	101408937	101409105	0.00539570563496664	+	.	gene_id "ENSMUSG00000085568.9"; transcript_id "ENSMUSG00000085568.9_tx_323"; exon_id "chrX_101408937_101409105_+"; exonnum "5"; txlen "2528";
chrX	sragcm37_mid	exon	101408937	101409105	0.00528648373206112	+	.	gene_id "ENSMUSG00000085568.9"; transcript_id "ENSMUSG00000085568.9_tx_325"; exon_id "chrX_101408937_101409105_+"; exonnum "4"; txlen "1700";
chrX	sragcm37_mid	exon	101408937	101409105	0.00480448728405187	+	.	gene_id "ENSMUSG00000085568.9"; transcript_id "ENSMUSG00000085568.9_tx_327"; exon_id "chrX_101408937_101409105_+"; exonnum "4"; txlen "1310";
chrX	sragcm37_mid	exon	101408937	101409105	0.00269625844017981	+	.	gene_id "ENSMUSG00000085568.9"; transcript_id "ENSMUSG00000085568.9_tx_328"; exon_id "chrX_101408937_101409105_+"; exonnum "6"; txlen "3659";
chrX	sragcm37_mid	exon	101408937	101409105	0.00269625844017981	+	.	gene_id "ENSMUSG00000085568.9"; transcript_id "ENSMUSG00000085568.9_tx_329"; exon_id "chrX_101408937_101409105_+"; exonnum "6"; txlen "3664";
chrX	sragcm37_mid	exon	101408937	101409105	0.042573340253614	+	.	gene_id "ENSMUSG00000085568.9"; transcript_id "ENSMUSG00000085568.9_tx_33"; exon_id "chrX_101408937_101409105_+"; exonnum "4"; txlen "1915";
chrX	sragcm37_mid	exon	101408937	101409105	0.042573340253614	+	.	gene_id "ENSMUSG00000085568.9"; transcript_id "ENSMUSG00000085568.9_tx_34"; exon_id "chrX_101408937_101409105_+"; exonnum "4"; txlen "2054";
chrX	sragcm37_mid	exon	101408937	101409105	0.042573340253614	+	.	gene_id "ENSMUSG00000085568.9"; transcript_id "ENSMUSG00000085568.9_tx_35"; exon_id "chrX_101408937_101409105_+"; exonnum "4"; txlen "1894";
chrX	sragcm37_mid	exon	101408937	101409105	0.042573340253614	+	.	gene_id "ENSMUSG00000085568.9"; transcript_id "ENSMUSG00000085568.9_tx_36"; exon_id "chrX_101408937_101409105_+"; exonnum "4"; txlen "2080";
chrX	sragcm37_mid	exon	101408937	101409105	0.042573340253614	+	.	gene_id "ENSMUSG00000085568.9"; transcript_id "ENSMUSG00000085568.9_tx_37"; exon_id "chrX_101408937_101409105_+"; exonnum "4"; txlen "2059";
chrX	sragcm37_mid	exon	101408937	101409105	0.0407456856264154	+	.	gene_id "ENSMUSG00000085568.9"; transcript_id "ENSMUSG00000085568.9_tx_38"; exon_id "chrX_101408937_101409105_+"; exonnum "4"; txlen "1674";
chrX	sragcm37_mid	exon	101408937	101409105	0.0353270111334203	+	.	gene_id "ENSMUSG00000085568.9"; transcript_id "ENSMUSG00000085568.9_tx_40"; exon_id "chrX_101408937_101409105_+"; exonnum "4"; txlen "1723";
chrX	sragcm37_mid	exon	101408937	101409105	0.0353270111334203	+	.	gene_id "ENSMUSG00000085568.9"; transcript_id "ENSMUSG00000085568.9_tx_41"; exon_id "chrX_101408937_101409105_+"; exonnum "4"; txlen "1888";
chrX	sragcm37_mid	exon	101408937	101409105	0.0333455061415261	+	.	gene_id "ENSMUSG00000085568.9"; transcript_id "ENSMUSG00000085568.9_tx_43"; exon_id "chrX_101408937_101409105_+"; exonnum "4"; txlen "1876";
chrX	sragcm37_mid	exon	101408937	101409105	0.0331511598427183	+	.	gene_id "ENSMUSG00000085568.9"; transcript_id "ENSMUSG00000085568.9_tx_44"; exon_id "chrX_101408937_101409105_+"; exonnum "4"; txlen "1881";
chrX	sragcm37_mid	exon	101408937	101409105	0.0331125979750331	+	.	gene_id "ENSMUSG00000085568.9"; transcript_id "ENSMUSG00000085568.9_tx_45"; exon_id "chrX_101408937_101409105_+"; exonnum "4"; txlen "1858";
chrX	sragcm37_mid	exon	101408937	101409105	0.0331125979750331	+	.	gene_id "ENSMUSG00000085568.9"; transcript_id "ENSMUSG00000085568.9_tx_46"; exon_id "chrX_101408937_101409105_+"; exonnum "4"; txlen "1837";
chrX	sragcm37_mid	exon	101408937	101409105	0.0331125979750331	+	.	gene_id "ENSMUSG00000085568.9"; transcript_id "ENSMUSG00000085568.9_tx_47"; exon_id "chrX_101408937_101409105_+"; exonnum "4"; txlen "2023";
chrX	sragcm37_mid	exon	101408937	101409105	0.0331125979750331	+	.	gene_id "ENSMUSG00000085568.9"; transcript_id "ENSMUSG00000085568.9_tx_48"; exon_id "chrX_101408937_101409105_+"; exonnum "4"; txlen "2002";
chrX	sragcm37_mid	exon	101408937	101409105	0.0331125979750331	+	.	gene_id "ENSMUSG00000085568.9"; transcript_id "ENSMUSG00000085568.9_tx_49"; exon_id "chrX_101408937_101409105_+"; exonnum "4"; txlen "1842";
chrX	sragcm37_mid	exon	101408937	101409105	0.0331125979750331	+	.	gene_id "ENSMUSG00000085568.9"; transcript_id "ENSMUSG00000085568.9_tx_50"; exon_id "chrX_101408937_101409105_+"; exonnum "4"; txlen "2007";
chrX	sragcm37_mid	exon	101408937	101409105	0.0318230663846048	+	.	gene_id "ENSMUSG00000085568.9"; transcript_id "ENSMUSG00000085568.9_tx_51"; exon_id "chrX_101408937_101409105_+"; exonnum "4"; txlen "1679";
chrX	sragcm37_mid	exon	101408937	101409105	0.0316882996214336	+	.	gene_id "ENSMUSG00000085568.9"; transcript_id "ENSMUSG00000085568.9_tx_52"; exon_id "chrX_101408937_101409105_+"; exonnum "5"; txlen "2018";
chrX	sragcm37_mid	exon	101408937	101409105	0.0316882996214336	+	.	gene_id "ENSMUSG00000085568.9"; transcript_id "ENSMUSG00000085568.9_tx_53"; exon_id "chrX_101408937_101409105_+"; exonnum "5"; txlen "2023";
chrX	sragcm37_mid	exon	101408937	101409105	0.0316882996214336	+	.	gene_id "ENSMUSG00000085568.9"; transcript_id "ENSMUSG00000085568.9_tx_54"; exon_id "chrX_101408937_101409105_+"; exonnum "5"; txlen "2223";
chrX	sragcm37_mid	exon	101408937	101409105	0.0316882996214336	+	.	gene_id "ENSMUSG00000085568.9"; transcript_id "ENSMUSG00000085568.9_tx_55"; exon_id "chrX_101408937_101409105_+"; exonnum "5"; txlen "2425";
chrX	sragcm37_mid	exon	101408937	101409105	0.0316882996214336	+	.	gene_id "ENSMUSG00000085568.9"; transcript_id "ENSMUSG00000085568.9_tx_56"; exon_id "chrX_101408937_101409105_+"; exonnum "5"; txlen "2228";
chrX	sragcm37_mid	exon	101408937	101409105	0.0316882996214336	+	.	gene_id "ENSMUSG00000085568.9"; transcript_id "ENSMUSG00000085568.9_tx_57"; exon_id "chrX_101408937_101409105_+"; exonnum "5"; txlen "2388";
chrX	sragcm37_mid	exon	101408937	101409105	0.0316882996214336	+	.	gene_id "ENSMUSG00000085568.9"; transcript_id "ENSMUSG00000085568.9_tx_58"; exon_id "chrX_101408937_101409105_+"; exonnum "5"; txlen "2430";
chrX	sragcm37_mid	exon	101408937	101409105	0.0316882996214336	+	.	gene_id "ENSMUSG00000085568.9"; transcript_id "ENSMUSG00000085568.9_tx_59"; exon_id "chrX_101408937_101409105_+"; exonnum "5"; txlen "2393";
chrX	sragcm37_mid	exon	101408937	101409105	0.179916799275343	+	.	gene_id "ENSMUSG00000085568.9"; transcript_id "ENSMUSG00000085568.9_tx_6"; exon_id "chrX_101408937_101409105_+"; exonnum "1"; txlen "1016";
chrX	sragcm37_mid	exon	101408937	101409105	0.0281706600842727	+	.	gene_id "ENSMUSG00000085568.9"; transcript_id "ENSMUSG00000085568.9_tx_62"; exon_id "chrX_101408937_101409105_+"; exonnum "4"; txlen "1687";
chrX	sragcm37_mid	exon	101408937	101409105	0.0281706600842727	+	.	gene_id "ENSMUSG00000085568.9"; transcript_id "ENSMUSG00000085568.9_tx_63"; exon_id "chrX_101408937_101409105_+"; exonnum "4"; txlen "1892";
chrX	sragcm37_mid	exon	101408937	101409105	0.0281706600842727	+	.	gene_id "ENSMUSG00000085568.9"; transcript_id "ENSMUSG00000085568.9_tx_64"; exon_id "chrX_101408937_101409105_+"; exonnum "4"; txlen "1880";
chrX	sragcm37_mid	exon	101408937	101409105	0.0281706600842727	+	.	gene_id "ENSMUSG00000085568.9"; transcript_id "ENSMUSG00000085568.9_tx_65"; exon_id "chrX_101408937_101409105_+"; exonnum "4"; txlen "1692";
chrX	sragcm37_mid	exon	101408937	101409105	0.0281706600842727	+	.	gene_id "ENSMUSG00000085568.9"; transcript_id "ENSMUSG00000085568.9_tx_66"; exon_id "chrX_101408937_101409105_+"; exonnum "4"; txlen "2085";
chrX	sragcm37_mid	exon	101408937	101409105	0.0281706600842727	+	.	gene_id "ENSMUSG00000085568.9"; transcript_id "ENSMUSG00000085568.9_tx_67"; exon_id "chrX_101408937_101409105_+"; exonnum "4"; txlen "1897";
chrX	sragcm37_mid	exon	101408937	101409105	0.0281706600842727	+	.	gene_id "ENSMUSG00000085568.9"; transcript_id "ENSMUSG00000085568.9_tx_68"; exon_id "chrX_101408937_101409105_+"; exonnum "4"; txlen "1885";
chrX	sragcm37_mid	exon	101408937	101409105	0.0281706600842727	+	.	gene_id "ENSMUSG00000085568.9"; transcript_id "ENSMUSG00000085568.9_tx_69"; exon_id "chrX_101408937_101409105_+"; exonnum "4"; txlen "2090";
chrX	sragcm37_mid	exon	101408937	101409105	0.179916799275343	+	.	gene_id "ENSMUSG00000085568.9"; transcript_id "ENSMUSG00000085568.9_tx_7"; exon_id "chrX_101408937_101409105_+"; exonnum "1"; txlen "1021";
chrX	sragcm37_mid	exon	101408937	101409105	0.0260398987283565	+	.	gene_id "ENSMUSG00000085568.9"; transcript_id "ENSMUSG00000085568.9_tx_70"; exon_id "chrX_101408937_101409105_+"; exonnum "5"; txlen "1768";
chrX	sragcm37_mid	exon	101408937	101409105	0.0260398987283565	+	.	gene_id "ENSMUSG00000085568.9"; transcript_id "ENSMUSG00000085568.9_tx_71"; exon_id "chrX_101408937_101409105_+"; exonnum "5"; txlen "1961";
chrX	sragcm37_mid	exon	101408937	101409105	0.0260398987283565	+	.	gene_id "ENSMUSG00000085568.9"; transcript_id "ENSMUSG00000085568.9_tx_72"; exon_id "chrX_101408937_101409105_+"; exonnum "6"; txlen "1859";
chrX	sragcm37_mid	exon	101408937	101409105	0.0260398987283565	+	.	gene_id "ENSMUSG00000085568.9"; transcript_id "ENSMUSG00000085568.9_tx_73"; exon_id "chrX_101408937_101409105_+"; exonnum "5"; txlen "1933";
chrX	sragcm37_mid	exon	101408937	101409105	0.0260398987283565	+	.	gene_id "ENSMUSG00000085568.9"; transcript_id "ENSMUSG00000085568.9_tx_74"; exon_id "chrX_101408937_101409105_+"; exonnum "5"; txlen "1773";
chrX	sragcm37_mid	exon	101408937	101409105	0.0260398987283565	+	.	gene_id "ENSMUSG00000085568.9"; transcript_id "ENSMUSG00000085568.9_tx_75"; exon_id "chrX_101408937_101409105_+"; exonnum "6"; txlen "2052";
chrX	sragcm37_mid	exon	101408937	101409105	0.0260398987283565	+	.	gene_id "ENSMUSG00000085568.9"; transcript_id "ENSMUSG00000085568.9_tx_76"; exon_id "chrX_101408937_101409105_+"; exonnum "5"; txlen "2093";
chrX	sragcm37_mid	exon	101408937	101409105	0.0260398987283565	+	.	gene_id "ENSMUSG00000085568.9"; transcript_id "ENSMUSG00000085568.9_tx_77"; exon_id "chrX_101408937_101409105_+"; exonnum "6"; txlen "2024";
chrX	sragcm37_mid	exon	101408937	101409105	0.0260398987283565	+	.	gene_id "ENSMUSG00000085568.9"; transcript_id "ENSMUSG00000085568.9_tx_78"; exon_id "chrX_101408937_101409105_+"; exonnum "6"; txlen "1864";
chrX	sragcm37_mid	exon	101408937	101409105	0.0260398987283565	+	.	gene_id "ENSMUSG00000085568.9"; transcript_id "ENSMUSG00000085568.9_tx_79"; exon_id "chrX_101408937_101409105_+"; exonnum "5"; txlen "1884";
chrX	sragcm37_mid	exon	101408937	101409105	0.0889000708676352	+	.	gene_id "ENSMUSG00000085568.9"; transcript_id "ENSMUSG00000085568.9_tx_8"; exon_id "chrX_101408937_101409105_+"; exonnum "4"; txlen "1956";
chrX	sragcm37_mid	exon	101408937	101409105	0.0260398987283565	+	.	gene_id "ENSMUSG00000085568.9"; transcript_id "ENSMUSG00000085568.9_tx_80"; exon_id "chrX_101408937_101409105_+"; exonnum "5"; txlen "1938";
chrX	sragcm37_mid	exon	101408937	101409105	0.0260398987283565	+	.	gene_id "ENSMUSG00000085568.9"; transcript_id "ENSMUSG00000085568.9_tx_81"; exon_id "chrX_101408937_101409105_+"; exonnum "5"; txlen "2049";
chrX	sragcm37_mid	exon	101408937	101409105	0.0260398987283565	+	.	gene_id "ENSMUSG00000085568.9"; transcript_id "ENSMUSG00000085568.9_tx_82"; exon_id "chrX_101408937_101409105_+"; exonnum "5"; txlen "2054";
chrX	sragcm37_mid	exon	101408937	101409105	0.0260398987283565	+	.	gene_id "ENSMUSG00000085568.9"; transcript_id "ENSMUSG00000085568.9_tx_83"; exon_id "chrX_101408937_101409105_+"; exonnum "5"; txlen "1889";
chrX	sragcm37_mid	exon	101408937	101409105	0.0260398987283565	+	.	gene_id "ENSMUSG00000085568.9"; transcript_id "ENSMUSG00000085568.9_tx_84"; exon_id "chrX_101408937_101409105_+"; exonnum "5"; txlen "1185";
chrX	sragcm37_mid	exon	101408937	101409105	0.0260398987283565	+	.	gene_id "ENSMUSG00000085568.9"; transcript_id "ENSMUSG00000085568.9_tx_85"; exon_id "chrX_101408937_101409105_+"; exonnum "5"; txlen "1190";
chrX	sragcm37_mid	exon	101408937	101409105	0.0260398987283565	+	.	gene_id "ENSMUSG00000085568.9"; transcript_id "ENSMUSG00000085568.9_tx_86"; exon_id "chrX_101408937_101409105_+"; exonnum "5"; txlen "1252";
chrX	sragcm37_mid	exon	101408937	101409105	0.0260398987283565	+	.	gene_id "ENSMUSG00000085568.9"; transcript_id "ENSMUSG00000085568.9_tx_87"; exon_id "chrX_101408937_101409105_+"; exonnum "4"; txlen "1207";
chrX	sragcm37_mid	exon	101408937	101409105	0.0260398987283565	+	.	gene_id "ENSMUSG00000085568.9"; transcript_id "ENSMUSG00000085568.9_tx_88"; exon_id "chrX_101408937_101409105_+"; exonnum "5"; txlen "1257";
chrX	sragcm37_mid	exon	101408937	101409105	0.0260398987283565	+	.	gene_id "ENSMUSG00000085568.9"; transcript_id "ENSMUSG00000085568.9_tx_89"; exon_id "chrX_101408937_101409105_+"; exonnum "4"; txlen "1212";
chrX	sragcm37_mid	exon	101408937	101409105	0.0889000708676352	+	.	gene_id "ENSMUSG00000085568.9"; transcript_id "ENSMUSG00000085568.9_tx_9"; exon_id "chrX_101408937_101409105_+"; exonnum "4"; txlen "1796";
chrX	sragcm37_mid	exon	101408937	101409105	0.0260398987283565	+	.	gene_id "ENSMUSG00000085568.9"; transcript_id "ENSMUSG00000085568.9_tx_90"; exon_id "chrX_101408937_101409105_+"; exonnum "5"; txlen "1111";
chrX	sragcm37_mid	exon	101408937	101409105	0.0260398987283565	+	.	gene_id "ENSMUSG00000085568.9"; transcript_id "ENSMUSG00000085568.9_tx_91"; exon_id "chrX_101408937_101409105_+"; exonnum "5"; txlen "1237";
chrX	sragcm37_mid	exon	101408937	101409105	0.0260398987283565	+	.	gene_id "ENSMUSG00000085568.9"; transcript_id "ENSMUSG00000085568.9_tx_92"; exon_id "chrX_101408937_101409105_+"; exonnum "6"; txlen "1276";
chrX	sragcm37_mid	exon	101408937	101409105	0.0260398987283565	+	.	gene_id "ENSMUSG00000085568.9"; transcript_id "ENSMUSG00000085568.9_tx_93"; exon_id "chrX_101408937_101409105_+"; exonnum "6"; txlen "1281";
chrX	sragcm37_mid	exon	101408937	101409105	0.0260398987283565	+	.	gene_id "ENSMUSG00000085568.9"; transcript_id "ENSMUSG00000085568.9_tx_94"; exon_id "chrX_101408937_101409105_+"; exonnum "6"; txlen "1202";
chrX	sragcm37_mid	exon	101408937	101409105	0.0260398987283565	+	.	gene_id "ENSMUSG00000085568.9"; transcript_id "ENSMUSG00000085568.9_tx_95"; exon_id "chrX_101408937_101409105_+"; exonnum "6"; txlen "1328";
chrX	sragcm37_mid	exon	101408937	101409105	0.0260398987283565	+	.	gene_id "ENSMUSG00000085568.9"; transcript_id "ENSMUSG00000085568.9_tx_96"; exon_id "chrX_101408937_101409105_+"; exonnum "6"; txlen "1135";
chrX	sragcm37_mid	exon	101408937	101409105	0.0260398987283565	+	.	gene_id "ENSMUSG00000085568.9"; transcript_id "ENSMUSG00000085568.9_tx_97"; exon_id "chrX_101408937_101409105_+"; exonnum "6"; txlen "1343";
chrX	sragcm37_mid	exon	101408937	101409105	0.0260398987283565	+	.	gene_id "ENSMUSG00000085568.9"; transcript_id "ENSMUSG00000085568.9_tx_98"; exon_id "chrX_101408937_101409105_+"; exonnum "6"; txlen "1083";
chrX	sragcm37_mid	exon	101408937	101409105	0.0260398987283565	+	.	gene_id "ENSMUSG00000085568.9"; transcript_id "ENSMUSG00000085568.9_tx_99"; exon_id "chrX_101408937_101409105_+"; exonnum "6"; txlen "1348";
chrX	sragcm37_es	exon	101413243	101413347	0.0172546336044437	+	.	gene_id "ENSMUSG00000085568.9"; transcript_id "ENSMUSG00000085568.9_tx_141"; exon_id "chrX_101413243_101413347_+"; exonnum "1"; txlen "1175";
chrX	sragcm37_es	exon	101413243	101413347	0.0172546336044437	+	.	gene_id "ENSMUSG00000085568.9"; transcript_id "ENSMUSG00000085568.9_tx_142"; exon_id "chrX_101413243_101413347_+"; exonnum "1"; txlen "1041";
chrX	sragcm37_es	exon	101413243	101413347	0.0172546336044437	+	.	gene_id "ENSMUSG00000085568.9"; transcript_id "ENSMUSG00000085568.9_tx_143"; exon_id "chrX_101413243_101413347_+"; exonnum "1"; txlen "1380";
chrX	sragcm37_es	exon	101413243	101413347	0.0172546336044437	+	.	gene_id "ENSMUSG00000085568.9"; transcript_id "ENSMUSG00000085568.9_tx_144"; exon_id "chrX_101413243_101413347_+"; exonnum "1"; txlen "1377";
chrX	sragcm37_es	exon	101413243	101413347	0.0172546336044437	+	.	gene_id "ENSMUSG00000085568.9"; transcript_id "ENSMUSG00000085568.9_tx_145"; exon_id "chrX_101413243_101413347_+"; exonnum "1"; txlen "1021";
chrX	sragcm37_es	exon	101413243	101413347	0.0172546336044437	+	.	gene_id "ENSMUSG00000085568.9"; transcript_id "ENSMUSG00000085568.9_tx_146"; exon_id "chrX_101413243_101413347_+"; exonnum "1"; txlen "1582";
chrX	sragcm37_es	exon	101413243	101413347	0.0172546336044437	+	.	gene_id "ENSMUSG00000085568.9"; transcript_id "ENSMUSG00000085568.9_tx_147"; exon_id "chrX_101413243_101413347_+"; exonnum "1"; txlen "1243";
chrX	sragcm37_es	exon	101413243	101413347	0.0172546336044437	+	.	gene_id "ENSMUSG00000085568.9"; transcript_id "ENSMUSG00000085568.9_tx_148"; exon_id "chrX_101413243_101413347_+"; exonnum "1"; txlen "1226";
chrX	sragcm37_es	exon	101413243	101413347	0.0172546336044437	+	.	gene_id "ENSMUSG00000085568.9"; transcript_id "ENSMUSG00000085568.9_tx_149"; exon_id "chrX_101413243_101413347_+"; exonnum "1"; txlen "887";
chrX	sragcm37_es	exon	101413243	101413347	0.0172546336044437	+	.	gene_id "ENSMUSG00000085568.9"; transcript_id "ENSMUSG00000085568.9_tx_150"; exon_id "chrX_101413243_101413347_+"; exonnum "1"; txlen "1206";
chrX	sragcm37_es	exon	101413243	101413347	0.0172546336044437	+	.	gene_id "ENSMUSG00000085568.9"; transcript_id "ENSMUSG00000085568.9_tx_151"; exon_id "chrX_101413243_101413347_+"; exonnum "1"; txlen "1634";
chrX	sragcm37_es	exon	101413243	101413347	0.0166233665213543	+	.	gene_id "ENSMUSG00000085568.9"; transcript_id "ENSMUSG00000085568.9_tx_153"; exon_id "chrX_101413243_101413347_+"; exonnum "1"; txlen "1570";
chrX	sragcm37_es	exon	101413243	101413347	0.0166233665213543	+	.	gene_id "ENSMUSG00000085568.9"; transcript_id "ENSMUSG00000085568.9_tx_154"; exon_id "chrX_101413243_101413347_+"; exonnum "1"; txlen "1775";
chrX	sragcm37_es	exon	101413243	101413347	0.0166233665213543	+	.	gene_id "ENSMUSG00000085568.9"; transcript_id "ENSMUSG00000085568.9_tx_155"; exon_id "chrX_101413243_101413347_+"; exonnum "1"; txlen "1436";
chrX	sragcm37_es	exon	101413243	101413347	0.0166233665213543	+	.	gene_id "ENSMUSG00000085568.9"; transcript_id "ENSMUSG00000085568.9_tx_156"; exon_id "chrX_101413243_101413347_+"; exonnum "1"; txlen "1621";
chrX	sragcm37_es	exon	101413243	101413347	0.0138878758279669	+	.	gene_id "ENSMUSG00000085568.9"; transcript_id "ENSMUSG00000085568.9_tx_160"; exon_id "chrX_101413243_101413347_+"; exonnum "1"; txlen "1368";
chrX	sragcm37_es	exon	101413243	101413347	0.0138878758279669	+	.	gene_id "ENSMUSG00000085568.9"; transcript_id "ENSMUSG00000085568.9_tx_161"; exon_id "chrX_101413243_101413347_+"; exonnum "1"; txlen "1573";
chrX	sragcm37_es	exon	101413243	101413347	0.0138878758279669	+	.	gene_id "ENSMUSG00000085568.9"; transcript_id "ENSMUSG00000085568.9_tx_162"; exon_id "chrX_101413243_101413347_+"; exonnum "1"; txlen "1234";
chrX	sragcm37_es	exon	101413243	101413347	0.0107315404125199	+	.	gene_id "ENSMUSG00000085568.9"; transcript_id "ENSMUSG00000085568.9_tx_197"; exon_id "chrX_101413243_101413347_+"; exonnum "1"; txlen "1496";
chrX	sragcm37_es	exon	101413243	101413347	0.0107315404125199	+	.	gene_id "ENSMUSG00000085568.9"; transcript_id "ENSMUSG00000085568.9_tx_198"; exon_id "chrX_101413243_101413347_+"; exonnum "1"; txlen "1362";
chrX	sragcm37_es	exon	101413243	101413347	0.0101002733294305	+	.	gene_id "ENSMUSG00000085568.9"; transcript_id "ENSMUSG00000085568.9_tx_201"; exon_id "chrX_101413243_101413347_+"; exonnum "1"; txlen "782";
chrX	sragcm37_es	exon	101413243	101413347	0.0101002733294305	+	.	gene_id "ENSMUSG00000085568.9"; transcript_id "ENSMUSG00000085568.9_tx_203"; exon_id "chrX_101413243_101413347_+"; exonnum "1"; txlen "947";
chrX	sragcm37_es	exon	101413243	101413347	0.0101002733294305	+	.	gene_id "ENSMUSG00000085568.9"; transcript_id "ENSMUSG00000085568.9_tx_205"; exon_id "chrX_101413243_101413347_+"; exonnum "1"; txlen "1177";
chrX	sragcm37_es	exon	101413243	101413347	0.0101002733294305	+	.	gene_id "ENSMUSG00000085568.9"; transcript_id "ENSMUSG00000085568.9_tx_206"; exon_id "chrX_101413243_101413347_+"; exonnum "1"; txlen "628";
chrX	sragcm37_mid	exon	101413589	101413685	0.0199046474037647	+	.	gene_id "ENSMUSG00000085568.9"; transcript_id "ENSMUSG00000085568.9_tx_102"; exon_id "chrX_101413589_101413685_+"; exonnum "6"; txlen "2225";
chrX	sragcm37_mid	exon	101413589	101413685	0.0199046474037647	+	.	gene_id "ENSMUSG00000085568.9"; transcript_id "ENSMUSG00000085568.9_tx_106"; exon_id "chrX_101413589_101413685_+"; exonnum "6"; txlen "2482";
chrX	sragcm37_mid	exon	101413589	101413685	0.0199046474037647	+	.	gene_id "ENSMUSG00000085568.9"; transcript_id "ENSMUSG00000085568.9_tx_107"; exon_id "chrX_101413589_101413685_+"; exonnum "6"; txlen "2623";
chrX	sragcm37_mid	exon	101413589	101413685	0.0199046474037647	+	.	gene_id "ENSMUSG00000085568.9"; transcript_id "ENSMUSG00000085568.9_tx_110"; exon_id "chrX_101413589_101413685_+"; exonnum "6"; txlen "2595";
chrX	sragcm37_mid	exon	101413589	101413685	0.019270377267738	+	.	gene_id "ENSMUSG00000085568.9"; transcript_id "ENSMUSG00000085568.9_tx_115"; exon_id "chrX_101413589_101413685_+"; exonnum "6"; txlen "2418";
chrX	sragcm37_mid	exon	101413589	101413685	0.019270377267738	+	.	gene_id "ENSMUSG00000085568.9"; transcript_id "ENSMUSG00000085568.9_tx_116"; exon_id "chrX_101413589_101413685_+"; exonnum "6"; txlen "2344";
chrX	sragcm37_mid	exon	101413589	101413685	0.019270377267738	+	.	gene_id "ENSMUSG00000085568.9"; transcript_id "ENSMUSG00000085568.9_tx_118"; exon_id "chrX_101413589_101413685_+"; exonnum "6"; txlen "2549";
chrX	sragcm37_mid	exon	101413589	101413685	0.019270377267738	+	.	gene_id "ENSMUSG00000085568.9"; transcript_id "ENSMUSG00000085568.9_tx_122"; exon_id "chrX_101413589_101413685_+"; exonnum "6"; txlen "2788";
chrX	sragcm37_mid	exon	101413589	101413685	0.019270377267738	+	.	gene_id "ENSMUSG00000085568.9"; transcript_id "ENSMUSG00000085568.9_tx_123"; exon_id "chrX_101413589_101413685_+"; exonnum "6"; txlen "2188";
chrX	sragcm37_mid	exon	101413589	101413685	0.019270377267738	+	.	gene_id "ENSMUSG00000085568.9"; transcript_id "ENSMUSG00000085568.9_tx_124"; exon_id "chrX_101413589_101413685_+"; exonnum "6"; txlen "2583";
chrX	sragcm37_mid	exon	101413589	101413685	0.019270377267738	+	.	gene_id "ENSMUSG00000085568.9"; transcript_id "ENSMUSG00000085568.9_tx_125"; exon_id "chrX_101413589_101413685_+"; exonnum "6"; txlen "2714";
chrX	sragcm37_mid	exon	101413589	101413685	0.019270377267738	+	.	gene_id "ENSMUSG00000085568.9"; transcript_id "ENSMUSG00000085568.9_tx_126"; exon_id "chrX_101413589_101413685_+"; exonnum "6"; txlen "2390";
chrX	sragcm37_mid	exon	101413589	101413685	0.0176066625526704	+	.	gene_id "ENSMUSG00000085568.9"; transcript_id "ENSMUSG00000085568.9_tx_127"; exon_id "chrX_101413589_101413685_+"; exonnum "4"; txlen "1434";
chrX	sragcm37_mid	exon	101413589	101413685	0.0176066625526704	+	.	gene_id "ENSMUSG00000085568.9"; transcript_id "ENSMUSG00000085568.9_tx_128"; exon_id "chrX_101413589_101413685_+"; exonnum "4"; txlen "1639";
chrX	sragcm37_mid	exon	101413589	101413685	0.0176066625526704	+	.	gene_id "ENSMUSG00000085568.9"; transcript_id "ENSMUSG00000085568.9_tx_129"; exon_id "chrX_101413589_101413685_+"; exonnum "4"; txlen "1627";
chrX	sragcm37_mid	exon	101413589	101413685	0.0662251959500663	+	.	gene_id "ENSMUSG00000085568.9"; transcript_id "ENSMUSG00000085568.9_tx_13"; exon_id "chrX_101413589_101413685_+"; exonnum "5"; txlen "894";
chrX	sragcm37_mid	exon	101413589	101413685	0.0176066625526704	+	.	gene_id "ENSMUSG00000085568.9"; transcript_id "ENSMUSG00000085568.9_tx_130"; exon_id "chrX_101413589_101413685_+"; exonnum "4"; txlen "1523";
chrX	sragcm37_mid	exon	101413589	101413685	0.0176066625526704	+	.	gene_id "ENSMUSG00000085568.9"; transcript_id "ENSMUSG00000085568.9_tx_131"; exon_id "chrX_101413589_101413685_+"; exonnum "4"; txlen "1599";
chrX	sragcm37_mid	exon	101413589	101413685	0.0176066625526704	+	.	gene_id "ENSMUSG00000085568.9"; transcript_id "ENSMUSG00000085568.9_tx_132"; exon_id "chrX_101413589_101413685_+"; exonnum "4"; txlen "1728";
chrX	sragcm37_mid	exon	101413589	101413685	0.0176066625526704	+	.	gene_id "ENSMUSG00000085568.9"; transcript_id "ENSMUSG00000085568.9_tx_133"; exon_id "chrX_101413589_101413685_+"; exonnum "4"; txlen "1832";
chrX	sragcm37_mid	exon	101413589	101413685	0.0176066625526704	+	.	gene_id "ENSMUSG00000085568.9"; transcript_id "ENSMUSG00000085568.9_tx_134"; exon_id "chrX_101413589_101413685_+"; exonnum "4"; txlen "1804";
chrX	sragcm37_mid	exon	101413589	101413685	0.0176066625526704	+	.	gene_id "ENSMUSG00000085568.9"; transcript_id "ENSMUSG00000085568.9_tx_135"; exon_id "chrX_101413589_101413685_+"; exonnum "4"; txlen "1792";
chrX	sragcm37_mid	exon	101413589	101413685	0.0176066625526704	+	.	gene_id "ENSMUSG00000085568.9"; transcript_id "ENSMUSG00000085568.9_tx_136"; exon_id "chrX_101413589_101413685_+"; exonnum "4"; txlen "1997";
chrX	sragcm37_mid	exon	101413589	101413685	0.0176066625526704	+	.	gene_id "ENSMUSG00000085568.9"; transcript_id "ENSMUSG00000085568.9_tx_137"; exon_id "chrX_101413589_101413685_+"; exonnum "4"; txlen "658";
chrX	sragcm37_mid	exon	101413589	101413685	0.0176066625526704	+	.	gene_id "ENSMUSG00000085568.9"; transcript_id "ENSMUSG00000085568.9_tx_138"; exon_id "chrX_101413589_101413685_+"; exonnum "4"; txlen "851";
chrX	sragcm37_mid	exon	101413589	101413685	0.0176066625526704	+	.	gene_id "ENSMUSG00000085568.9"; transcript_id "ENSMUSG00000085568.9_tx_139"; exon_id "chrX_101413589_101413685_+"; exonnum "4"; txlen "710";
chrX	sragcm37_mid	exon	101413589	101413685	0.0160996383839623	+	.	gene_id "ENSMUSG00000085568.9"; transcript_id "ENSMUSG00000085568.9_tx_157"; exon_id "chrX_101413589_101413685_+"; exonnum "5"; txlen "1857";
chrX	sragcm37_mid	exon	101413589	101413685	0.0137879796131761	+	.	gene_id "ENSMUSG00000085568.9"; transcript_id "ENSMUSG00000085568.9_tx_164"; exon_id "chrX_101413589_101413685_+"; exonnum "2"; txlen "1920";
chrX	sragcm37_mid	exon	101413589	101413685	0.0130547588701196	+	.	gene_id "ENSMUSG00000085568.9"; transcript_id "ENSMUSG00000085568.9_tx_166"; exon_id "chrX_101413589_101413685_+"; exonnum "5"; txlen "2022";
chrX	sragcm37_mid	exon	101413589	101413685	0.0126680588408221	+	.	gene_id "ENSMUSG00000085568.9"; transcript_id "ENSMUSG00000085568.9_tx_168"; exon_id "chrX_101413589_101413685_+"; exonnum "7"; txlen "3372";
chrX	sragcm37_mid	exon	101413589	101413685	0.0123330414513523	+	.	gene_id "ENSMUSG00000085568.9"; transcript_id "ENSMUSG00000085568.9_tx_172"; exon_id "chrX_101413589_101413685_+"; exonnum "7"; txlen "2459";
chrX	sragcm37_mid	exon	101413589	101413685	0.0123330414513523	+	.	gene_id "ENSMUSG00000085568.9"; transcript_id "ENSMUSG00000085568.9_tx_174"; exon_id "chrX_101413589_101413685_+"; exonnum "7"; txlen "2661";
chrX	sragcm37_mid	exon	101413589	101413685	0.0123330414513523	+	.	gene_id "ENSMUSG00000085568.9"; transcript_id "ENSMUSG00000085568.9_tx_175"; exon_id "chrX_101413589_101413685_+"; exonnum "7"; txlen "2854";
chrX	sragcm37_mid	exon	101413589	101413685	0.0117836522176689	+	.	gene_id "ENSMUSG00000085568.9"; transcript_id "ENSMUSG00000085568.9_tx_177"; exon_id "chrX_101413589_101413685_+"; exonnum "6"; txlen "1889";
chrX	sragcm37_mid	exon	101413589	101413685	0.0117836522176689	+	.	gene_id "ENSMUSG00000085568.9"; transcript_id "ENSMUSG00000085568.9_tx_180"; exon_id "chrX_101413589_101413685_+"; exonnum "6"; txlen "2074";
chrX	sragcm37_mid	exon	101413589	101413685	0.0117836522176689	+	.	gene_id "ENSMUSG00000085568.9"; transcript_id "ENSMUSG00000085568.9_tx_181"; exon_id "chrX_101413589_101413685_+"; exonnum "6"; txlen "2054";
chrX	sragcm37_mid	exon	101413589	101413685	0.0113628074956093	+	.	gene_id "ENSMUSG00000085568.9"; transcript_id "ENSMUSG00000085568.9_tx_185"; exon_id "chrX_101413589_101413685_+"; exonnum "7"; txlen "2114";
chrX	sragcm37_mid	exon	101413589	101413685	0.0113628074956093	+	.	gene_id "ENSMUSG00000085568.9"; transcript_id "ENSMUSG00000085568.9_tx_186"; exon_id "chrX_101413589_101413685_+"; exonnum "7"; txlen "2319";
chrX	sragcm37_mid	exon	101413589	101413685	0.0113628074956093	+	.	gene_id "ENSMUSG00000085568.9"; transcript_id "ENSMUSG00000085568.9_tx_187"; exon_id "chrX_101413589_101413685_+"; exonnum "7"; txlen "1980";
chrX	sragcm37_mid	exon	101413589	101413685	0.0110958261967374	+	.	gene_id "ENSMUSG00000085568.9"; transcript_id "ENSMUSG00000085568.9_tx_192"; exon_id "chrX_101413589_101413685_+"; exonnum "5"; txlen "2202";
chrX	sragcm37_mid	exon	101413589	101413685	0.0110958261967374	+	.	gene_id "ENSMUSG00000085568.9"; transcript_id "ENSMUSG00000085568.9_tx_193"; exon_id "chrX_101413589_101413685_+"; exonnum "5"; txlen "2000";
chrX	sragcm37_mid	exon	101413589	101413685	0.0110958261967374	+	.	gene_id "ENSMUSG00000085568.9"; transcript_id "ENSMUSG00000085568.9_tx_194"; exon_id "chrX_101413589_101413685_+"; exonnum "5"; txlen "2089";
chrX	sragcm37_mid	exon	101413589	101413685	0.0110958261967374	+	.	gene_id "ENSMUSG00000085568.9"; transcript_id "ENSMUSG00000085568.9_tx_195"; exon_id "chrX_101413589_101413685_+"; exonnum "5"; txlen "2291";
chrX	sragcm37_mid	exon	101413589	101413685	0.0101002733294305	+	.	gene_id "ENSMUSG00000085568.9"; transcript_id "ENSMUSG00000085568.9_tx_200"; exon_id "chrX_101413589_101413685_+"; exonnum "6"; txlen "1630";
chrX	sragcm37_mid	exon	101413589	101413685	0.0101002733294305	+	.	gene_id "ENSMUSG00000085568.9"; transcript_id "ENSMUSG00000085568.9_tx_204"; exon_id "chrX_101413589_101413685_+"; exonnum "7"; txlen "1721";
chrX	sragcm37_mid	exon	101413589	101413685	0.00996856287043631	+	.	gene_id "ENSMUSG00000085568.9"; transcript_id "ENSMUSG00000085568.9_tx_208"; exon_id "chrX_101413589_101413685_+"; exonnum "5"; txlen "1933";
chrX	sragcm37_mid	exon	101413589	101413685	0.0473037113929045	+	.	gene_id "ENSMUSG00000085568.9"; transcript_id "ENSMUSG00000085568.9_tx_21"; exon_id "chrX_101413589_101413685_+"; exonnum "5"; txlen "1072";
chrX	sragcm37_mid	exon	101413589	101413685	0.00988405122454098	+	.	gene_id "ENSMUSG00000085568.9"; transcript_id "ENSMUSG00000085568.9_tx_211"; exon_id "chrX_101413589_101413685_+"; exonnum "6"; txlen "2304";
chrX	sragcm37_mid	exon	101413589	101413685	0.00988405122454098	+	.	gene_id "ENSMUSG00000085568.9"; transcript_id "ENSMUSG00000085568.9_tx_212"; exon_id "chrX_101413589_101413685_+"; exonnum "6"; txlen "2506";
chrX	sragcm37_mid	exon	101413589	101413685	0.00942236686731628	+	.	gene_id "ENSMUSG00000085568.9"; transcript_id "ENSMUSG00000085568.9_tx_215"; exon_id "chrX_101413589_101413685_+"; exonnum "5"; txlen "1545";
chrX	sragcm37_mid	exon	101413589	101413685	0.00928711240506378	+	.	gene_id "ENSMUSG00000085568.9"; transcript_id "ENSMUSG00000085568.9_tx_225"; exon_id "chrX_101413589_101413685_+"; exonnum "5"; txlen "1933";
chrX	sragcm37_mid	exon	101413589	101413685	0.00928711240506378	+	.	gene_id "ENSMUSG00000085568.9"; transcript_id "ENSMUSG00000085568.9_tx_229"; exon_id "chrX_101413589_101413685_+"; exonnum "5"; txlen "1728";
chrX	sragcm37_mid	exon	101413589	101413685	0.0463267306140212	+	.	gene_id "ENSMUSG00000085568.9"; transcript_id "ENSMUSG00000085568.9_tx_23"; exon_id "chrX_101413589_101413685_+"; exonnum "5"; txlen "2001";
chrX	sragcm37_mid	exon	101413589	101413685	0.00928711240506378	+	.	gene_id "ENSMUSG00000085568.9"; transcript_id "ENSMUSG00000085568.9_tx_231"; exon_id "chrX_101413589_101413685_+"; exonnum "5"; txlen "2126";
chrX	sragcm37_mid	exon	101413589	101413685	0.00928711240506378	+	.	gene_id "ENSMUSG00000085568.9"; transcript_id "ENSMUSG00000085568.9_tx_234"; exon_id "chrX_101413589_101413685_+"; exonnum "5"; txlen "1779";
chrX	sragcm37_mid	exon	101413589	101413685	0.00928711240506378	+	.	gene_id "ENSMUSG00000085568.9"; transcript_id "ENSMUSG00000085568.9_tx_237"; exon_id "chrX_101413589_101413685_+"; exonnum "5"; txlen "2098";
chrX	sragcm37_mid	exon	101413589	101413685	0.00928711240506378	+	.	gene_id "ENSMUSG00000085568.9"; transcript_id "ENSMUSG00000085568.9_tx_239"; exon_id "chrX_101413589_101413685_+"; exonnum "5"; txlen "2328";
chrX	sragcm37_mid	exon	101413589	101413685	0.00928711240506378	+	.	gene_id "ENSMUSG00000085568.9"; transcript_id "ENSMUSG00000085568.9_tx_241"; exon_id "chrX_101413589_101413685_+"; exonnum "5"; txlen "1972";
chrX	sragcm37_mid	exon	101413589	101413685	0.00928711240506378	+	.	gene_id "ENSMUSG00000085568.9"; transcript_id "ENSMUSG00000085568.9_tx_244"; exon_id "chrX_101413589_101413685_+"; exonnum "5"; txlen "2174";
chrX	sragcm37_mid	exon	101413589	101413685	0.0463267306140212	+	.	gene_id "ENSMUSG00000085568.9"; transcript_id "ENSMUSG00000085568.9_tx_25"; exon_id "chrX_101413589_101413685_+"; exonnum "5"; txlen "1961";
chrX	sragcm37_mid	exon	101413589	101413685	0.00928711240506378	+	.	gene_id "ENSMUSG00000085568.9"; transcript_id "ENSMUSG00000085568.9_tx_255"; exon_id "chrX_101413589_101413685_+"; exonnum "5"; txlen "1574";
chrX	sragcm37_mid	exon	101413589	101413685	0.0463267306140212	+	.	gene_id "ENSMUSG00000085568.9"; transcript_id "ENSMUSG00000085568.9_tx_26"; exon_id "chrX_101413589_101413685_+"; exonnum "5"; txlen "2166";
chrX	sragcm37_mid	exon	101413589	101413685	0.00892261924181062	+	.	gene_id "ENSMUSG00000085568.9"; transcript_id "ENSMUSG00000085568.9_tx_274"; exon_id "chrX_101413589_101413685_+"; exonnum "5"; txlen "1585";
chrX	sragcm37_mid	exon	101413589	101413685	0.00789308625237094	+	.	gene_id "ENSMUSG00000085568.9"; transcript_id "ENSMUSG00000085568.9_tx_279"; exon_id "chrX_101413589_101413685_+"; exonnum "5"; txlen "1206";
chrX	sragcm37_mid	exon	101413589	101413685	0.0449791998188358	+	.	gene_id "ENSMUSG00000085568.9"; transcript_id "ENSMUSG00000085568.9_tx_28"; exon_id "chrX_101413589_101413685_+"; exonnum "2"; txlen "1097";
chrX	sragcm37_mid	exon	101413589	101413685	0.0075920729981463	+	.	gene_id "ENSMUSG00000085568.9"; transcript_id "ENSMUSG00000085568.9_tx_287"; exon_id "chrX_101413589_101413685_+"; exonnum "5"; txlen "2647";
chrX	sragcm37_mid	exon	101413589	101413685	0.00693733581638568	+	.	gene_id "ENSMUSG00000085568.9"; transcript_id "ENSMUSG00000085568.9_tx_299"; exon_id "chrX_101413589_101413685_+"; exonnum "7"; txlen "3138";
chrX	sragcm37_mid	exon	101413589	101413685	0.00674886049609313	+	.	gene_id "ENSMUSG00000085568.9"; transcript_id "ENSMUSG00000085568.9_tx_304"; exon_id "chrX_101413589_101413685_+"; exonnum "5"; txlen "1578";
chrX	sragcm37_mid	exon	101413589	101413685	0.00674886049609313	+	.	gene_id "ENSMUSG00000085568.9"; transcript_id "ENSMUSG00000085568.9_tx_306"; exon_id "chrX_101413589_101413685_+"; exonnum "5"; txlen "1780";
chrX	sragcm37_mid	exon	101413589	101413685	0.00674886049609313	+	.	gene_id "ENSMUSG00000085568.9"; transcript_id "ENSMUSG00000085568.9_tx_307"; exon_id "chrX_101413589_101413685_+"; exonnum "5"; txlen "1704";
chrX	sragcm37_mid	exon	101413589	101413685	0.00674886049609313	+	.	gene_id "ENSMUSG00000085568.9"; transcript_id "ENSMUSG00000085568.9_tx_308"; exon_id "chrX_101413589_101413685_+"; exonnum "5"; txlen "1756";
chrX	sragcm37_mid	exon	101413589	101413685	0.00674886049609313	+	.	gene_id "ENSMUSG00000085568.9"; transcript_id "ENSMUSG00000085568.9_tx_309"; exon_id "chrX_101413589_101413685_+"; exonnum "5"; txlen "1832";
chrX	sragcm37_mid	exon	101413589	101413685	0.0057102656872419	+	.	gene_id "ENSMUSG00000085568.9"; transcript_id "ENSMUSG00000085568.9_tx_314"; exon_id "chrX_101413589_101413685_+"; exonnum "2"; txlen "650";
chrX	sragcm37_mid	exon	101413589	101413685	0.00556572442540208	+	.	gene_id "ENSMUSG00000085568.9"; transcript_id "ENSMUSG00000085568.9_tx_317"; exon_id "chrX_101413589_101413685_+"; exonnum "5"; txlen "1877";
chrX	sragcm37_mid	exon	101413589	101413685	0.00556572442540208	+	.	gene_id "ENSMUSG00000085568.9"; transcript_id "ENSMUSG00000085568.9_tx_318"; exon_id "chrX_101413589_101413685_+"; exonnum "5"; txlen "2079";
chrX	sragcm37_mid	exon	101413589	101413685	0.00556572442540208	+	.	gene_id "ENSMUSG00000085568.9"; transcript_id "ENSMUSG00000085568.9_tx_320"; exon_id "chrX_101413589_101413685_+"; exonnum "5"; txlen "2131";
chrX	sragcm37_mid	exon	101413589	101413685	0.00269625844017981	+	.	gene_id "ENSMUSG00000085568.9"; transcript_id "ENSMUSG00000085568.9_tx_329"; exon_id "chrX_101413589_101413685_+"; exonnum "7"; txlen "3664";
chrX	sragcm37_mid	exon	101413589	101413685	0.042573340253614	+	.	gene_id "ENSMUSG00000085568.9"; transcript_id "ENSMUSG00000085568.9_tx_33"; exon_id "chrX_101413589_101413685_+"; exonnum "5"; txlen "1915";
chrX	sragcm37_mid	exon	101413589	101413685	0.042573340253614	+	.	gene_id "ENSMUSG00000085568.9"; transcript_id "ENSMUSG00000085568.9_tx_35"; exon_id "chrX_101413589_101413685_+"; exonnum "5"; txlen "1894";
chrX	sragcm37_mid	exon	101413589	101413685	0.042573340253614	+	.	gene_id "ENSMUSG00000085568.9"; transcript_id "ENSMUSG00000085568.9_tx_36"; exon_id "chrX_101413589_101413685_+"; exonnum "5"; txlen "2080";
chrX	sragcm37_mid	exon	101413589	101413685	0.042573340253614	+	.	gene_id "ENSMUSG00000085568.9"; transcript_id "ENSMUSG00000085568.9_tx_37"; exon_id "chrX_101413589_101413685_+"; exonnum "5"; txlen "2059";
chrX	sragcm37_mid	exon	101413589	101413685	0.0331511598427183	+	.	gene_id "ENSMUSG00000085568.9"; transcript_id "ENSMUSG00000085568.9_tx_44"; exon_id "chrX_101413589_101413685_+"; exonnum "5"; txlen "1881";
chrX	sragcm37_mid	exon	101413589	101413685	0.0331125979750331	+	.	gene_id "ENSMUSG00000085568.9"; transcript_id "ENSMUSG00000085568.9_tx_49"; exon_id "chrX_101413589_101413685_+"; exonnum "5"; txlen "1842";
chrX	sragcm37_mid	exon	101413589	101413685	0.0331125979750331	+	.	gene_id "ENSMUSG00000085568.9"; transcript_id "ENSMUSG00000085568.9_tx_50"; exon_id "chrX_101413589_101413685_+"; exonnum "5"; txlen "2007";
chrX	sragcm37_mid	exon	101413589	101413685	0.0318230663846048	+	.	gene_id "ENSMUSG00000085568.9"; transcript_id "ENSMUSG00000085568.9_tx_51"; exon_id "chrX_101413589_101413685_+"; exonnum "5"; txlen "1679";
chrX	sragcm37_mid	exon	101413589	101413685	0.0316882996214336	+	.	gene_id "ENSMUSG00000085568.9"; transcript_id "ENSMUSG00000085568.9_tx_53"; exon_id "chrX_101413589_101413685_+"; exonnum "6"; txlen "2023";
chrX	sragcm37_mid	exon	101413589	101413685	0.0316882996214336	+	.	gene_id "ENSMUSG00000085568.9"; transcript_id "ENSMUSG00000085568.9_tx_56"; exon_id "chrX_101413589_101413685_+"; exonnum "6"; txlen "2228";
chrX	sragcm37_mid	exon	101413589	101413685	0.0316882996214336	+	.	gene_id "ENSMUSG00000085568.9"; transcript_id "ENSMUSG00000085568.9_tx_58"; exon_id "chrX_101413589_101413685_+"; exonnum "6"; txlen "2430";
chrX	sragcm37_mid	exon	101413589	101413685	0.0316882996214336	+	.	gene_id "ENSMUSG00000085568.9"; transcript_id "ENSMUSG00000085568.9_tx_59"; exon_id "chrX_101413589_101413685_+"; exonnum "6"; txlen "2393";
chrX	sragcm37_mid	exon	101413589	101413685	0.0281706600842727	+	.	gene_id "ENSMUSG00000085568.9"; transcript_id "ENSMUSG00000085568.9_tx_65"; exon_id "chrX_101413589_101413685_+"; exonnum "5"; txlen "1692";
chrX	sragcm37_mid	exon	101413589	101413685	0.0281706600842727	+	.	gene_id "ENSMUSG00000085568.9"; transcript_id "ENSMUSG00000085568.9_tx_67"; exon_id "chrX_101413589_101413685_+"; exonnum "5"; txlen "1897";
chrX	sragcm37_mid	exon	101413589	101413685	0.0281706600842727	+	.	gene_id "ENSMUSG00000085568.9"; transcript_id "ENSMUSG00000085568.9_tx_68"; exon_id "chrX_101413589_101413685_+"; exonnum "5"; txlen "1885";
chrX	sragcm37_mid	exon	101413589	101413685	0.0281706600842727	+	.	gene_id "ENSMUSG00000085568.9"; transcript_id "ENSMUSG00000085568.9_tx_69"; exon_id "chrX_101413589_101413685_+"; exonnum "5"; txlen "2090";
chrX	sragcm37_mid	exon	101413589	101413685	0.179916799275343	+	.	gene_id "ENSMUSG00000085568.9"; transcript_id "ENSMUSG00000085568.9_tx_7"; exon_id "chrX_101413589_101413685_+"; exonnum "2"; txlen "1021";
chrX	sragcm37_mid	exon	101413589	101413685	0.0260398987283565	+	.	gene_id "ENSMUSG00000085568.9"; transcript_id "ENSMUSG00000085568.9_tx_74"; exon_id "chrX_101413589_101413685_+"; exonnum "6"; txlen "1773";
chrX	sragcm37_mid	exon	101413589	101413685	0.0260398987283565	+	.	gene_id "ENSMUSG00000085568.9"; transcript_id "ENSMUSG00000085568.9_tx_78"; exon_id "chrX_101413589_101413685_+"; exonnum "7"; txlen "1864";
chrX	sragcm37_mid	exon	101413589	101413685	0.0260398987283565	+	.	gene_id "ENSMUSG00000085568.9"; transcript_id "ENSMUSG00000085568.9_tx_80"; exon_id "chrX_101413589_101413685_+"; exonnum "6"; txlen "1938";
chrX	sragcm37_mid	exon	101413589	101413685	0.0260398987283565	+	.	gene_id "ENSMUSG00000085568.9"; transcript_id "ENSMUSG00000085568.9_tx_82"; exon_id "chrX_101413589_101413685_+"; exonnum "6"; txlen "2054";
chrX	sragcm37_mid	exon	101413589	101413685	0.0260398987283565	+	.	gene_id "ENSMUSG00000085568.9"; transcript_id "ENSMUSG00000085568.9_tx_83"; exon_id "chrX_101413589_101413685_+"; exonnum "6"; txlen "1889";
chrX	sragcm37_mid	exon	101413589	101413685	0.0260398987283565	+	.	gene_id "ENSMUSG00000085568.9"; transcript_id "ENSMUSG00000085568.9_tx_85"; exon_id "chrX_101413589_101413685_+"; exonnum "6"; txlen "1190";
chrX	sragcm37_mid	exon	101413589	101413685	0.0260398987283565	+	.	gene_id "ENSMUSG00000085568.9"; transcript_id "ENSMUSG00000085568.9_tx_88"; exon_id "chrX_101413589_101413685_+"; exonnum "6"; txlen "1257";
chrX	sragcm37_mid	exon	101413589	101413685	0.0260398987283565	+	.	gene_id "ENSMUSG00000085568.9"; transcript_id "ENSMUSG00000085568.9_tx_89"; exon_id "chrX_101413589_101413685_+"; exonnum "5"; txlen "1212";
chrX	sragcm37_mid	exon	101413589	101413685	0.0889000708676352	+	.	gene_id "ENSMUSG00000085568.9"; transcript_id "ENSMUSG00000085568.9_tx_9"; exon_id "chrX_101413589_101413685_+"; exonnum "5"; txlen "1796";
chrX	sragcm37_mid	exon	101413589	101413685	0.0260398987283565	+	.	gene_id "ENSMUSG00000085568.9"; transcript_id "ENSMUSG00000085568.9_tx_93"; exon_id "chrX_101413589_101413685_+"; exonnum "7"; txlen "1281";
chrX	sragcm37_mid	exon	101413589	101413685	0.0260398987283565	+	.	gene_id "ENSMUSG00000085568.9"; transcript_id "ENSMUSG00000085568.9_tx_99"; exon_id "chrX_101413589_101413685_+"; exonnum "7"; txlen "1348";
chrX	sragcm37_mid	exon	101413594	101413685	0.0206468318682659	+	.	gene_id "ENSMUSG00000085568.9"; transcript_id "ENSMUSG00000085568.9_tx_100"; exon_id "chrX_101413594_101413685_+"; exonnum "5"; txlen "2017";
chrX	sragcm37_mid	exon	101413594	101413685	0.0199046474037647	+	.	gene_id "ENSMUSG00000085568.9"; transcript_id "ENSMUSG00000085568.9_tx_101"; exon_id "chrX_101413594_101413685_+"; exonnum "6"; txlen "2220";
chrX	sragcm37_mid	exon	101413594	101413685	0.0199046474037647	+	.	gene_id "ENSMUSG00000085568.9"; transcript_id "ENSMUSG00000085568.9_tx_103"; exon_id "chrX_101413594_101413685_+"; exonnum "6"; txlen "2477";
chrX	sragcm37_mid	exon	101413594	101413685	0.0199046474037647	+	.	gene_id "ENSMUSG00000085568.9"; transcript_id "ENSMUSG00000085568.9_tx_104"; exon_id "chrX_101413594_101413685_+"; exonnum "6"; txlen "2618";
chrX	sragcm37_mid	exon	101413594	101413685	0.0199046474037647	+	.	gene_id "ENSMUSG00000085568.9"; transcript_id "ENSMUSG00000085568.9_tx_105"; exon_id "chrX_101413594_101413685_+"; exonnum "6"; txlen "2544";
chrX	sragcm37_mid	exon	101413594	101413685	0.0199046474037647	+	.	gene_id "ENSMUSG00000085568.9"; transcript_id "ENSMUSG00000085568.9_tx_108"; exon_id "chrX_101413594_101413685_+"; exonnum "6"; txlen "2590";
chrX	sragcm37_mid	exon	101413594	101413685	0.0199046474037647	+	.	gene_id "ENSMUSG00000085568.9"; transcript_id "ENSMUSG00000085568.9_tx_109"; exon_id "chrX_101413594_101413685_+"; exonnum "6"; txlen "2783";
chrX	sragcm37_mid	exon	101413594	101413685	0.019270377267738	+	.	gene_id "ENSMUSG00000085568.9"; transcript_id "ENSMUSG00000085568.9_tx_111"; exon_id "chrX_101413594_101413685_+"; exonnum "6"; txlen "2413";
chrX	sragcm37_mid	exon	101413594	101413685	0.019270377267738	+	.	gene_id "ENSMUSG00000085568.9"; transcript_id "ENSMUSG00000085568.9_tx_112"; exon_id "chrX_101413594_101413685_+"; exonnum "6"; txlen "2272";
chrX	sragcm37_mid	exon	101413594	101413685	0.019270377267738	+	.	gene_id "ENSMUSG00000085568.9"; transcript_id "ENSMUSG00000085568.9_tx_113"; exon_id "chrX_101413594_101413685_+"; exonnum "6"; txlen "2183";
chrX	sragcm37_mid	exon	101413594	101413685	0.019270377267738	+	.	gene_id "ENSMUSG00000085568.9"; transcript_id "ENSMUSG00000085568.9_tx_114"; exon_id "chrX_101413594_101413685_+"; exonnum "6"; txlen "2339";
chrX	sragcm37_mid	exon	101413594	101413685	0.019270377267738	+	.	gene_id "ENSMUSG00000085568.9"; transcript_id "ENSMUSG00000085568.9_tx_117"; exon_id "chrX_101413594_101413685_+"; exonnum "6"; txlen "2385";
chrX	sragcm37_mid	exon	101413594	101413685	0.019270377267738	+	.	gene_id "ENSMUSG00000085568.9"; transcript_id "ENSMUSG00000085568.9_tx_119"; exon_id "chrX_101413594_101413685_+"; exonnum "6"; txlen "2504";
chrX	sragcm37_mid	exon	101413594	101413685	0.0662251959500663	+	.	gene_id "ENSMUSG00000085568.9"; transcript_id "ENSMUSG00000085568.9_tx_12"; exon_id "chrX_101413594_101413685_+"; exonnum "5"; txlen "889";
chrX	sragcm37_mid	exon	101413594	101413685	0.019270377267738	+	.	gene_id "ENSMUSG00000085568.9"; transcript_id "ENSMUSG00000085568.9_tx_120"; exon_id "chrX_101413594_101413685_+"; exonnum "6"; txlen "2578";
chrX	sragcm37_mid	exon	101413594	101413685	0.019270377267738	+	.	gene_id "ENSMUSG00000085568.9"; transcript_id "ENSMUSG00000085568.9_tx_121"; exon_id "chrX_101413594_101413685_+"; exonnum "6"; txlen "2709";
chrX	sragcm37_mid	exon	101413594	101413685	0.0172546336044437	+	.	gene_id "ENSMUSG00000085568.9"; transcript_id "ENSMUSG00000085568.9_tx_141"; exon_id "chrX_101413594_101413685_+"; exonnum "2"; txlen "1175";
chrX	sragcm37_mid	exon	101413594	101413685	0.0172546336044437	+	.	gene_id "ENSMUSG00000085568.9"; transcript_id "ENSMUSG00000085568.9_tx_142"; exon_id "chrX_101413594_101413685_+"; exonnum "2"; txlen "1041";
chrX	sragcm37_mid	exon	101413594	101413685	0.0172546336044437	+	.	gene_id "ENSMUSG00000085568.9"; transcript_id "ENSMUSG00000085568.9_tx_143"; exon_id "chrX_101413594_101413685_+"; exonnum "2"; txlen "1380";
chrX	sragcm37_mid	exon	101413594	101413685	0.0172546336044437	+	.	gene_id "ENSMUSG00000085568.9"; transcript_id "ENSMUSG00000085568.9_tx_144"; exon_id "chrX_101413594_101413685_+"; exonnum "2"; txlen "1377";
chrX	sragcm37_mid	exon	101413594	101413685	0.0172546336044437	+	.	gene_id "ENSMUSG00000085568.9"; transcript_id "ENSMUSG00000085568.9_tx_145"; exon_id "chrX_101413594_101413685_+"; exonnum "2"; txlen "1021";
chrX	sragcm37_mid	exon	101413594	101413685	0.0172546336044437	+	.	gene_id "ENSMUSG00000085568.9"; transcript_id "ENSMUSG00000085568.9_tx_146"; exon_id "chrX_101413594_101413685_+"; exonnum "2"; txlen "1582";
chrX	sragcm37_mid	exon	101413594	101413685	0.0172546336044437	+	.	gene_id "ENSMUSG00000085568.9"; transcript_id "ENSMUSG00000085568.9_tx_147"; exon_id "chrX_101413594_101413685_+"; exonnum "2"; txlen "1243";
chrX	sragcm37_mid	exon	101413594	101413685	0.0172546336044437	+	.	gene_id "ENSMUSG00000085568.9"; transcript_id "ENSMUSG00000085568.9_tx_148"; exon_id "chrX_101413594_101413685_+"; exonnum "2"; txlen "1226";
chrX	sragcm37_mid	exon	101413594	101413685	0.0172546336044437	+	.	gene_id "ENSMUSG00000085568.9"; transcript_id "ENSMUSG00000085568.9_tx_149"; exon_id "chrX_101413594_101413685_+"; exonnum "2"; txlen "887";
chrX	sragcm37_mid	exon	101413594	101413685	0.0172546336044437	+	.	gene_id "ENSMUSG00000085568.9"; transcript_id "ENSMUSG00000085568.9_tx_150"; exon_id "chrX_101413594_101413685_+"; exonnum "2"; txlen "1206";
chrX	sragcm37_mid	exon	101413594	101413685	0.0172546336044437	+	.	gene_id "ENSMUSG00000085568.9"; transcript_id "ENSMUSG00000085568.9_tx_151"; exon_id "chrX_101413594_101413685_+"; exonnum "2"; txlen "1634";
chrX	sragcm37_mid	exon	101413594	101413685	0.0166233665213543	+	.	gene_id "ENSMUSG00000085568.9"; transcript_id "ENSMUSG00000085568.9_tx_153"; exon_id "chrX_101413594_101413685_+"; exonnum "2"; txlen "1570";
chrX	sragcm37_mid	exon	101413594	101413685	0.0166233665213543	+	.	gene_id "ENSMUSG00000085568.9"; transcript_id "ENSMUSG00000085568.9_tx_154"; exon_id "chrX_101413594_101413685_+"; exonnum "2"; txlen "1775";
chrX	sragcm37_mid	exon	101413594	101413685	0.0166233665213543	+	.	gene_id "ENSMUSG00000085568.9"; transcript_id "ENSMUSG00000085568.9_tx_155"; exon_id "chrX_101413594_101413685_+"; exonnum "2"; txlen "1436";
chrX	sragcm37_mid	exon	101413594	101413685	0.0166233665213543	+	.	gene_id "ENSMUSG00000085568.9"; transcript_id "ENSMUSG00000085568.9_tx_156"; exon_id "chrX_101413594_101413685_+"; exonnum "2"; txlen "1621";
chrX	sragcm37_mid	exon	101413594	101413685	0.0138878758279669	+	.	gene_id "ENSMUSG00000085568.9"; transcript_id "ENSMUSG00000085568.9_tx_160"; exon_id "chrX_101413594_101413685_+"; exonnum "2"; txlen "1368";
chrX	sragcm37_mid	exon	101413594	101413685	0.0138878758279669	+	.	gene_id "ENSMUSG00000085568.9"; transcript_id "ENSMUSG00000085568.9_tx_161"; exon_id "chrX_101413594_101413685_+"; exonnum "2"; txlen "1573";
chrX	sragcm37_mid	exon	101413594	101413685	0.0138878758279669	+	.	gene_id "ENSMUSG00000085568.9"; transcript_id "ENSMUSG00000085568.9_tx_162"; exon_id "chrX_101413594_101413685_+"; exonnum "2"; txlen "1234";
chrX	sragcm37_mid	exon	101413594	101413685	0.0137879796131761	+	.	gene_id "ENSMUSG00000085568.9"; transcript_id "ENSMUSG00000085568.9_tx_163"; exon_id "chrX_101413594_101413685_+"; exonnum "2"; txlen "1710";
chrX	sragcm37_mid	exon	101413594	101413685	0.0137879796131761	+	.	gene_id "ENSMUSG00000085568.9"; transcript_id "ENSMUSG00000085568.9_tx_165"; exon_id "chrX_101413594_101413685_+"; exonnum "2"; txlen "1636";
chrX	sragcm37_mid	exon	101413594	101413685	0.0126680588408221	+	.	gene_id "ENSMUSG00000085568.9"; transcript_id "ENSMUSG00000085568.9_tx_167"; exon_id "chrX_101413594_101413685_+"; exonnum "7"; txlen "3367";
chrX	sragcm37_mid	exon	101413594	101413685	0.0123330414513523	+	.	gene_id "ENSMUSG00000085568.9"; transcript_id "ENSMUSG00000085568.9_tx_169"; exon_id "chrX_101413594_101413685_+"; exonnum "7"; txlen "2454";
chrX	sragcm37_mid	exon	101413594	101413685	0.0123330414513523	+	.	gene_id "ENSMUSG00000085568.9"; transcript_id "ENSMUSG00000085568.9_tx_170"; exon_id "chrX_101413594_101413685_+"; exonnum "7"; txlen "2656";
chrX	sragcm37_mid	exon	101413594	101413685	0.0123330414513523	+	.	gene_id "ENSMUSG00000085568.9"; transcript_id "ENSMUSG00000085568.9_tx_171"; exon_id "chrX_101413594_101413685_+"; exonnum "7"; txlen "2849";
chrX	sragcm37_mid	exon	101413594	101413685	0.0117836522176689	+	.	gene_id "ENSMUSG00000085568.9"; transcript_id "ENSMUSG00000085568.9_tx_176"; exon_id "chrX_101413594_101413685_+"; exonnum "6"; txlen "1884";
chrX	sragcm37_mid	exon	101413594	101413685	0.0117836522176689	+	.	gene_id "ENSMUSG00000085568.9"; transcript_id "ENSMUSG00000085568.9_tx_178"; exon_id "chrX_101413594_101413685_+"; exonnum "6"; txlen "2069";
chrX	sragcm37_mid	exon	101413594	101413685	0.0117836522176689	+	.	gene_id "ENSMUSG00000085568.9"; transcript_id "ENSMUSG00000085568.9_tx_179"; exon_id "chrX_101413594_101413685_+"; exonnum "6"; txlen "2049";
chrX	sragcm37_mid	exon	101413594	101413685	0.0113628074956093	+	.	gene_id "ENSMUSG00000085568.9"; transcript_id "ENSMUSG00000085568.9_tx_182"; exon_id "chrX_101413594_101413685_+"; exonnum "7"; txlen "2109";
chrX	sragcm37_mid	exon	101413594	101413685	0.0113628074956093	+	.	gene_id "ENSMUSG00000085568.9"; transcript_id "ENSMUSG00000085568.9_tx_183"; exon_id "chrX_101413594_101413685_+"; exonnum "7"; txlen "2314";
chrX	sragcm37_mid	exon	101413594	101413685	0.0113628074956093	+	.	gene_id "ENSMUSG00000085568.9"; transcript_id "ENSMUSG00000085568.9_tx_184"; exon_id "chrX_101413594_101413685_+"; exonnum "7"; txlen "1975";
chrX	sragcm37_mid	exon	101413594	101413685	0.0110958261967374	+	.	gene_id "ENSMUSG00000085568.9"; transcript_id "ENSMUSG00000085568.9_tx_188"; exon_id "chrX_101413594_101413685_+"; exonnum "5"; txlen "1995";
chrX	sragcm37_mid	exon	101413594	101413685	0.0110958261967374	+	.	gene_id "ENSMUSG00000085568.9"; transcript_id "ENSMUSG00000085568.9_tx_189"; exon_id "chrX_101413594_101413685_+"; exonnum "5"; txlen "2197";
chrX	sragcm37_mid	exon	101413594	101413685	0.0110958261967374	+	.	gene_id "ENSMUSG00000085568.9"; transcript_id "ENSMUSG00000085568.9_tx_190"; exon_id "chrX_101413594_101413685_+"; exonnum "5"; txlen "2084";
chrX	sragcm37_mid	exon	101413594	101413685	0.0110958261967374	+	.	gene_id "ENSMUSG00000085568.9"; transcript_id "ENSMUSG00000085568.9_tx_191"; exon_id "chrX_101413594_101413685_+"; exonnum "5"; txlen "2286";
chrX	sragcm37_mid	exon	101413594	101413685	0.0107315404125199	+	.	gene_id "ENSMUSG00000085568.9"; transcript_id "ENSMUSG00000085568.9_tx_197"; exon_id "chrX_101413594_101413685_+"; exonnum "2"; txlen "1496";
chrX	sragcm37_mid	exon	101413594	101413685	0.0107315404125199	+	.	gene_id "ENSMUSG00000085568.9"; transcript_id "ENSMUSG00000085568.9_tx_198"; exon_id "chrX_101413594_101413685_+"; exonnum "2"; txlen "1362";
chrX	sragcm37_mid	exon	101413594	101413685	0.0101002733294305	+	.	gene_id "ENSMUSG00000085568.9"; transcript_id "ENSMUSG00000085568.9_tx_199"; exon_id "chrX_101413594_101413685_+"; exonnum "6"; txlen "1625";
chrX	sragcm37_mid	exon	101413594	101413685	0.0101002733294305	+	.	gene_id "ENSMUSG00000085568.9"; transcript_id "ENSMUSG00000085568.9_tx_201"; exon_id "chrX_101413594_101413685_+"; exonnum "2"; txlen "782";
chrX	sragcm37_mid	exon	101413594	101413685	0.0101002733294305	+	.	gene_id "ENSMUSG00000085568.9"; transcript_id "ENSMUSG00000085568.9_tx_202"; exon_id "chrX_101413594_101413685_+"; exonnum "7"; txlen "1716";
chrX	sragcm37_mid	exon	101413594	101413685	0.0101002733294305	+	.	gene_id "ENSMUSG00000085568.9"; transcript_id "ENSMUSG00000085568.9_tx_203"; exon_id "chrX_101413594_101413685_+"; exonnum "2"; txlen "947";
chrX	sragcm37_mid	exon	101413594	101413685	0.0101002733294305	+	.	gene_id "ENSMUSG00000085568.9"; transcript_id "ENSMUSG00000085568.9_tx_205"; exon_id "chrX_101413594_101413685_+"; exonnum "2"; txlen "1177";
chrX	sragcm37_mid	exon	101413594	101413685	0.0101002733294305	+	.	gene_id "ENSMUSG00000085568.9"; transcript_id "ENSMUSG00000085568.9_tx_206"; exon_id "chrX_101413594_101413685_+"; exonnum "2"; txlen "628";
chrX	sragcm37_mid	exon	101413594	101413685	0.00996856287043631	+	.	gene_id "ENSMUSG00000085568.9"; transcript_id "ENSMUSG00000085568.9_tx_207"; exon_id "chrX_101413594_101413685_+"; exonnum "5"; txlen "1928";
chrX	sragcm37_mid	exon	101413594	101413685	0.00988405122454098	+	.	gene_id "ENSMUSG00000085568.9"; transcript_id "ENSMUSG00000085568.9_tx_209"; exon_id "chrX_101413594_101413685_+"; exonnum "6"; txlen "2299";
chrX	sragcm37_mid	exon	101413594	101413685	0.00988405122454098	+	.	gene_id "ENSMUSG00000085568.9"; transcript_id "ENSMUSG00000085568.9_tx_210"; exon_id "chrX_101413594_101413685_+"; exonnum "6"; txlen "2501";
chrX	sragcm37_mid	exon	101413594	101413685	0.00942236686731628	+	.	gene_id "ENSMUSG00000085568.9"; transcript_id "ENSMUSG00000085568.9_tx_214"; exon_id "chrX_101413594_101413685_+"; exonnum "5"; txlen "1540";
chrX	sragcm37_mid	exon	101413594	101413685	0.00936683935337121	+	.	gene_id "ENSMUSG00000085568.9"; transcript_id "ENSMUSG00000085568.9_tx_216"; exon_id "chrX_101413594_101413685_+"; exonnum "5"; txlen "1666";
chrX	sragcm37_mid	exon	101413594	101413685	0.00936683935337121	+	.	gene_id "ENSMUSG00000085568.9"; transcript_id "ENSMUSG00000085568.9_tx_217"; exon_id "chrX_101413594_101413685_+"; exonnum "5"; txlen "1742";
chrX	sragcm37_mid	exon	101413594	101413685	0.00928711240506378	+	.	gene_id "ENSMUSG00000085568.9"; transcript_id "ENSMUSG00000085568.9_tx_218"; exon_id "chrX_101413594_101413685_+"; exonnum "5"; txlen "1928";
chrX	sragcm37_mid	exon	101413594	101413685	0.00928711240506378	+	.	gene_id "ENSMUSG00000085568.9"; transcript_id "ENSMUSG00000085568.9_tx_219"; exon_id "chrX_101413594_101413685_+"; exonnum "5"; txlen "1916";
chrX	sragcm37_mid	exon	101413594	101413685	0.0463267306140212	+	.	gene_id "ENSMUSG00000085568.9"; transcript_id "ENSMUSG00000085568.9_tx_22"; exon_id "chrX_101413594_101413685_+"; exonnum "5"; txlen "1996";
chrX	sragcm37_mid	exon	101413594	101413685	0.00928711240506378	+	.	gene_id "ENSMUSG00000085568.9"; transcript_id "ENSMUSG00000085568.9_tx_220"; exon_id "chrX_101413594_101413685_+"; exonnum "5"; txlen "1569";
chrX	sragcm37_mid	exon	101413594	101413685	0.00928711240506378	+	.	gene_id "ENSMUSG00000085568.9"; transcript_id "ENSMUSG00000085568.9_tx_221"; exon_id "chrX_101413594_101413685_+"; exonnum "5"; txlen "2121";
chrX	sragcm37_mid	exon	101413594	101413685	0.00928711240506378	+	.	gene_id "ENSMUSG00000085568.9"; transcript_id "ENSMUSG00000085568.9_tx_222"; exon_id "chrX_101413594_101413685_+"; exonnum "5"; txlen "1774";
chrX	sragcm37_mid	exon	101413594	101413685	0.00928711240506378	+	.	gene_id "ENSMUSG00000085568.9"; transcript_id "ENSMUSG00000085568.9_tx_223"; exon_id "chrX_101413594_101413685_+"; exonnum "5"; txlen "2093";
chrX	sragcm37_mid	exon	101413594	101413685	0.00928711240506378	+	.	gene_id "ENSMUSG00000085568.9"; transcript_id "ENSMUSG00000085568.9_tx_224"; exon_id "chrX_101413594_101413685_+"; exonnum "5"; txlen "2323";
chrX	sragcm37_mid	exon	101413594	101413685	0.00928711240506378	+	.	gene_id "ENSMUSG00000085568.9"; transcript_id "ENSMUSG00000085568.9_tx_226"; exon_id "chrX_101413594_101413685_+"; exonnum "5"; txlen "1967";
chrX	sragcm37_mid	exon	101413594	101413685	0.00928711240506378	+	.	gene_id "ENSMUSG00000085568.9"; transcript_id "ENSMUSG00000085568.9_tx_227"; exon_id "chrX_101413594_101413685_+"; exonnum "5"; txlen "2118";
chrX	sragcm37_mid	exon	101413594	101413685	0.00928711240506378	+	.	gene_id "ENSMUSG00000085568.9"; transcript_id "ENSMUSG00000085568.9_tx_228"; exon_id "chrX_101413594_101413685_+"; exonnum "5"; txlen "1762";
chrX	sragcm37_mid	exon	101413594	101413685	0.00928711240506378	+	.	gene_id "ENSMUSG00000085568.9"; transcript_id "ENSMUSG00000085568.9_tx_230"; exon_id "chrX_101413594_101413685_+"; exonnum "5"; txlen "2286";
chrX	sragcm37_mid	exon	101413594	101413685	0.00928711240506378	+	.	gene_id "ENSMUSG00000085568.9"; transcript_id "ENSMUSG00000085568.9_tx_232"; exon_id "chrX_101413594_101413685_+"; exonnum "5"; txlen "2169";
chrX	sragcm37_mid	exon	101413594	101413685	0.00928711240506378	+	.	gene_id "ENSMUSG00000085568.9"; transcript_id "ENSMUSG00000085568.9_tx_233"; exon_id "chrX_101413594_101413685_+"; exonnum "5"; txlen "2240";
chrX	sragcm37_mid	exon	101413594	101413685	0.00928711240506378	+	.	gene_id "ENSMUSG00000085568.9"; transcript_id "ENSMUSG00000085568.9_tx_235"; exon_id "chrX_101413594_101413685_+"; exonnum "5"; txlen "2019";
chrX	sragcm37_mid	exon	101413594	101413685	0.00928711240506378	+	.	gene_id "ENSMUSG00000085568.9"; transcript_id "ENSMUSG00000085568.9_tx_236"; exon_id "chrX_101413594_101413685_+"; exonnum "5"; txlen "2488";
chrX	sragcm37_mid	exon	101413594	101413685	0.00928711240506378	+	.	gene_id "ENSMUSG00000085568.9"; transcript_id "ENSMUSG00000085568.9_tx_238"; exon_id "chrX_101413594_101413685_+"; exonnum "5"; txlen "2283";
chrX	sragcm37_mid	exon	101413594	101413685	0.0463267306140212	+	.	gene_id "ENSMUSG00000085568.9"; transcript_id "ENSMUSG00000085568.9_tx_24"; exon_id "chrX_101413594_101413685_+"; exonnum "5"; txlen "2161";
chrX	sragcm37_mid	exon	101413594	101413685	0.00928711240506378	+	.	gene_id "ENSMUSG00000085568.9"; transcript_id "ENSMUSG00000085568.9_tx_240"; exon_id "chrX_101413594_101413685_+"; exonnum "5"; txlen "1964";
chrX	sragcm37_mid	exon	101413594	101413685	0.00928711240506378	+	.	gene_id "ENSMUSG00000085568.9"; transcript_id "ENSMUSG00000085568.9_tx_242"; exon_id "chrX_101413594_101413685_+"; exonnum "6"; txlen "2414";
chrX	sragcm37_mid	exon	101413594	101413685	0.00928711240506378	+	.	gene_id "ENSMUSG00000085568.9"; transcript_id "ENSMUSG00000085568.9_tx_243"; exon_id "chrX_101413594_101413685_+"; exonnum "6"; txlen "2579";
chrX	sragcm37_mid	exon	101413594	101413685	0.00928711240506378	+	.	gene_id "ENSMUSG00000085568.9"; transcript_id "ENSMUSG00000085568.9_tx_245"; exon_id "chrX_101413594_101413685_+"; exonnum "6"; txlen "2058";
chrX	sragcm37_mid	exon	101413594	101413685	0.00928711240506378	+	.	gene_id "ENSMUSG00000085568.9"; transcript_id "ENSMUSG00000085568.9_tx_246"; exon_id "chrX_101413594_101413685_+"; exonnum "5"; txlen "2087";
chrX	sragcm37_mid	exon	101413594	101413685	0.00928711240506378	+	.	gene_id "ENSMUSG00000085568.9"; transcript_id "ENSMUSG00000085568.9_tx_247"; exon_id "chrX_101413594_101413685_+"; exonnum "5"; txlen "2083";
chrX	sragcm37_mid	exon	101413594	101413685	0.00928711240506378	+	.	gene_id "ENSMUSG00000085568.9"; transcript_id "ENSMUSG00000085568.9_tx_248"; exon_id "chrX_101413594_101413685_+"; exonnum "6"; txlen "1865";
chrX	sragcm37_mid	exon	101413594	101413685	0.00928711240506378	+	.	gene_id "ENSMUSG00000085568.9"; transcript_id "ENSMUSG00000085568.9_tx_249"; exon_id "chrX_101413594_101413685_+"; exonnum "5"; txlen "2086";
chrX	sragcm37_mid	exon	101413594	101413685	0.00928711240506378	+	.	gene_id "ENSMUSG00000085568.9"; transcript_id "ENSMUSG00000085568.9_tx_250"; exon_id "chrX_101413594_101413685_+"; exonnum "6"; txlen "2260";
chrX	sragcm37_mid	exon	101413594	101413685	0.00928711240506378	+	.	gene_id "ENSMUSG00000085568.9"; transcript_id "ENSMUSG00000085568.9_tx_251"; exon_id "chrX_101413594_101413685_+"; exonnum "5"; txlen "1894";
chrX	sragcm37_mid	exon	101413594	101413685	0.00928711240506378	+	.	gene_id "ENSMUSG00000085568.9"; transcript_id "ENSMUSG00000085568.9_tx_252"; exon_id "chrX_101413594_101413685_+"; exonnum "5"; txlen "1890";
chrX	sragcm37_mid	exon	101413594	101413685	0.00928711240506378	+	.	gene_id "ENSMUSG00000085568.9"; transcript_id "ENSMUSG00000085568.9_tx_253"; exon_id "chrX_101413594_101413685_+"; exonnum "5"; txlen "2285";
chrX	sragcm37_mid	exon	101413594	101413685	0.00928711240506378	+	.	gene_id "ENSMUSG00000085568.9"; transcript_id "ENSMUSG00000085568.9_tx_254"; exon_id "chrX_101413594_101413685_+"; exonnum "6"; txlen "2209";
chrX	sragcm37_mid	exon	101413594	101413685	0.00928711240506378	+	.	gene_id "ENSMUSG00000085568.9"; transcript_id "ENSMUSG00000085568.9_tx_256"; exon_id "chrX_101413594_101413685_+"; exonnum "5"; txlen "1814";
chrX	sragcm37_mid	exon	101413594	101413685	0.00928711240506378	+	.	gene_id "ENSMUSG00000085568.9"; transcript_id "ENSMUSG00000085568.9_tx_257"; exon_id "chrX_101413594_101413685_+"; exonnum "6"; txlen "1853";
chrX	sragcm37_mid	exon	101413594	101413685	0.00928711240506378	+	.	gene_id "ENSMUSG00000085568.9"; transcript_id "ENSMUSG00000085568.9_tx_258"; exon_id "chrX_101413594_101413685_+"; exonnum "5"; txlen "1882";
chrX	sragcm37_mid	exon	101413594	101413685	0.00928711240506378	+	.	gene_id "ENSMUSG00000085568.9"; transcript_id "ENSMUSG00000085568.9_tx_259"; exon_id "chrX_101413594_101413685_+"; exonnum "5"; txlen "1878";
chrX	sragcm37_mid	exon	101413594	101413685	0.00928711240506378	+	.	gene_id "ENSMUSG00000085568.9"; transcript_id "ENSMUSG00000085568.9_tx_260"; exon_id "chrX_101413594_101413685_+"; exonnum "6"; txlen "2055";
chrX	sragcm37_mid	exon	101413594	101413685	0.00928711240506378	+	.	gene_id "ENSMUSG00000085568.9"; transcript_id "ENSMUSG00000085568.9_tx_261"; exon_id "chrX_101413594_101413685_+"; exonnum "5"; txlen "1881";
chrX	sragcm37_mid	exon	101413594	101413685	0.00928711240506378	+	.	gene_id "ENSMUSG00000085568.9"; transcript_id "ENSMUSG00000085568.9_tx_262"; exon_id "chrX_101413594_101413685_+"; exonnum "6"; txlen "1660";
chrX	sragcm37_mid	exon	101413594	101413685	0.00928711240506378	+	.	gene_id "ENSMUSG00000085568.9"; transcript_id "ENSMUSG00000085568.9_tx_263"; exon_id "chrX_101413594_101413685_+"; exonnum "5"; txlen "1689";
chrX	sragcm37_mid	exon	101413594	101413685	0.00928711240506378	+	.	gene_id "ENSMUSG00000085568.9"; transcript_id "ENSMUSG00000085568.9_tx_264"; exon_id "chrX_101413594_101413685_+"; exonnum "5"; txlen "1685";
chrX	sragcm37_mid	exon	101413594	101413685	0.00924978108851424	+	.	gene_id "ENSMUSG00000085568.9"; transcript_id "ENSMUSG00000085568.9_tx_265"; exon_id "chrX_101413594_101413685_+"; exonnum "6"; txlen "2694";
chrX	sragcm37_mid	exon	101413594	101413685	0.00908920178364584	+	.	gene_id "ENSMUSG00000085568.9"; transcript_id "ENSMUSG00000085568.9_tx_266"; exon_id "chrX_101413594_101413685_+"; exonnum "5"; txlen "1718";
chrX	sragcm37_mid	exon	101413594	101413685	0.00908920178364584	+	.	gene_id "ENSMUSG00000085568.9"; transcript_id "ENSMUSG00000085568.9_tx_267"; exon_id "chrX_101413594_101413685_+"; exonnum "5"; txlen "1794";
chrX	sragcm37_mid	exon	101413594	101413685	0.00892261924181062	+	.	gene_id "ENSMUSG00000085568.9"; transcript_id "ENSMUSG00000085568.9_tx_269"; exon_id "chrX_101413594_101413685_+"; exonnum "5"; txlen "1859";
chrX	sragcm37_mid	exon	101413594	101413685	0.0449791998188358	+	.	gene_id "ENSMUSG00000085568.9"; transcript_id "ENSMUSG00000085568.9_tx_27"; exon_id "chrX_101413594_101413685_+"; exonnum "2"; txlen "1092";
chrX	sragcm37_mid	exon	101413594	101413685	0.00892261924181062	+	.	gene_id "ENSMUSG00000085568.9"; transcript_id "ENSMUSG00000085568.9_tx_270"; exon_id "chrX_101413594_101413685_+"; exonnum "5"; txlen "1656";
chrX	sragcm37_mid	exon	101413594	101413685	0.00892261924181062	+	.	gene_id "ENSMUSG00000085568.9"; transcript_id "ENSMUSG00000085568.9_tx_271"; exon_id "chrX_101413594_101413685_+"; exonnum "5"; txlen "1580";
chrX	sragcm37_mid	exon	101413594	101413685	0.00892261924181062	+	.	gene_id "ENSMUSG00000085568.9"; transcript_id "ENSMUSG00000085568.9_tx_272"; exon_id "chrX_101413594_101413685_+"; exonnum "5"; txlen "1745";
chrX	sragcm37_mid	exon	101413594	101413685	0.00892261924181062	+	.	gene_id "ENSMUSG00000085568.9"; transcript_id "ENSMUSG00000085568.9_tx_273"; exon_id "chrX_101413594_101413685_+"; exonnum "5"; txlen "1782";
chrX	sragcm37_mid	exon	101413594	101413685	0.00789308625237094	+	.	gene_id "ENSMUSG00000085568.9"; transcript_id "ENSMUSG00000085568.9_tx_276"; exon_id "chrX_101413594_101413685_+"; exonnum "5"; txlen "1277";
chrX	sragcm37_mid	exon	101413594	101413685	0.00789308625237094	+	.	gene_id "ENSMUSG00000085568.9"; transcript_id "ENSMUSG00000085568.9_tx_277"; exon_id "chrX_101413594_101413685_+"; exonnum "5"; txlen "1201";
chrX	sragcm37_mid	exon	101413594	101413685	0.00789308625237094	+	.	gene_id "ENSMUSG00000085568.9"; transcript_id "ENSMUSG00000085568.9_tx_278"; exon_id "chrX_101413594_101413685_+"; exonnum "5"; txlen "1403";
chrX	sragcm37_mid	exon	101413594	101413685	0.0075920729981463	+	.	gene_id "ENSMUSG00000085568.9"; transcript_id "ENSMUSG00000085568.9_tx_281"; exon_id "chrX_101413594_101413685_+"; exonnum "5"; txlen "2060";
chrX	sragcm37_mid	exon	101413594	101413685	0.0075920729981463	+	.	gene_id "ENSMUSG00000085568.9"; transcript_id "ENSMUSG00000085568.9_tx_282"; exon_id "chrX_101413594_101413685_+"; exonnum "5"; txlen "2153";
chrX	sragcm37_mid	exon	101413594	101413685	0.0075920729981463	+	.	gene_id "ENSMUSG00000085568.9"; transcript_id "ENSMUSG00000085568.9_tx_283"; exon_id "chrX_101413594_101413685_+"; exonnum "5"; txlen "1839";
chrX	sragcm37_mid	exon	101413594	101413685	0.0075920729981463	+	.	gene_id "ENSMUSG00000085568.9"; transcript_id "ENSMUSG00000085568.9_tx_284"; exon_id "chrX_101413594_101413685_+"; exonnum "5"; txlen "1637";
chrX	sragcm37_mid	exon	101413594	101413685	0.0075920729981463	+	.	gene_id "ENSMUSG00000085568.9"; transcript_id "ENSMUSG00000085568.9_tx_285"; exon_id "chrX_101413594_101413685_+"; exonnum "5"; txlen "1951";
chrX	sragcm37_mid	exon	101413594	101413685	0.0075920729981463	+	.	gene_id "ENSMUSG00000085568.9"; transcript_id "ENSMUSG00000085568.9_tx_286"; exon_id "chrX_101413594_101413685_+"; exonnum "5"; txlen "2642";
chrX	sragcm37_mid	exon	101413594	101413685	0.0075920729981463	+	.	gene_id "ENSMUSG00000085568.9"; transcript_id "ENSMUSG00000085568.9_tx_288"; exon_id "chrX_101413594_101413685_+"; exonnum "5"; txlen "1399";
chrX	sragcm37_mid	exon	101413594	101413685	0.0075920729981463	+	.	gene_id "ENSMUSG00000085568.9"; transcript_id "ENSMUSG00000085568.9_tx_289"; exon_id "chrX_101413594_101413685_+"; exonnum "5"; txlen "1197";
chrX	sragcm37_mid	exon	101413594	101413685	0.042573340253614	+	.	gene_id "ENSMUSG00000085568.9"; transcript_id "ENSMUSG00000085568.9_tx_29"; exon_id "chrX_101413594_101413685_+"; exonnum "5"; txlen "1910";
chrX	sragcm37_mid	exon	101413594	101413685	0.0075920729981463	+	.	gene_id "ENSMUSG00000085568.9"; transcript_id "ENSMUSG00000085568.9_tx_290"; exon_id "chrX_101413594_101413685_+"; exonnum "5"; txlen "1004";
chrX	sragcm37_mid	exon	101413594	101413685	0.0075920729981463	+	.	gene_id "ENSMUSG00000085568.9"; transcript_id "ENSMUSG00000085568.9_tx_291"; exon_id "chrX_101413594_101413685_+"; exonnum "5"; txlen "1206";
chrX	sragcm37_mid	exon	101413594	101413685	0.00754990858922437	+	.	gene_id "ENSMUSG00000085568.9"; transcript_id "ENSMUSG00000085568.9_tx_292"; exon_id "chrX_101413594_101413685_+"; exonnum "5"; txlen "1669";
chrX	sragcm37_mid	exon	101413594	101413685	0.00754990858922437	+	.	gene_id "ENSMUSG00000085568.9"; transcript_id "ENSMUSG00000085568.9_tx_293"; exon_id "chrX_101413594_101413685_+"; exonnum "5"; txlen "1745";
chrX	sragcm37_mid	exon	101413594	101413685	0.00754990858922437	+	.	gene_id "ENSMUSG00000085568.9"; transcript_id "ENSMUSG00000085568.9_tx_294"; exon_id "chrX_101413594_101413685_+"; exonnum "5"; txlen "1871";
chrX	sragcm37_mid	exon	101413594	101413685	0.00754990858922437	+	.	gene_id "ENSMUSG00000085568.9"; transcript_id "ENSMUSG00000085568.9_tx_295"; exon_id "chrX_101413594_101413685_+"; exonnum "5"; txlen "1785";
chrX	sragcm37_mid	exon	101413594	101413685	0.00693733581638568	+	.	gene_id "ENSMUSG00000085568.9"; transcript_id "ENSMUSG00000085568.9_tx_298"; exon_id "chrX_101413594_101413685_+"; exonnum "7"; txlen "3133";
chrX	sragcm37_mid	exon	101413594	101413685	0.042573340253614	+	.	gene_id "ENSMUSG00000085568.9"; transcript_id "ENSMUSG00000085568.9_tx_30"; exon_id "chrX_101413594_101413685_+"; exonnum "5"; txlen "1822";
chrX	sragcm37_mid	exon	101413594	101413685	0.00674886049609313	+	.	gene_id "ENSMUSG00000085568.9"; transcript_id "ENSMUSG00000085568.9_tx_300"; exon_id "chrX_101413594_101413685_+"; exonnum "5"; txlen "1699";
chrX	sragcm37_mid	exon	101413594	101413685	0.00674886049609313	+	.	gene_id "ENSMUSG00000085568.9"; transcript_id "ENSMUSG00000085568.9_tx_301"; exon_id "chrX_101413594_101413685_+"; exonnum "5"; txlen "1573";
chrX	sragcm37_mid	exon	101413594	101413685	0.00674886049609313	+	.	gene_id "ENSMUSG00000085568.9"; transcript_id "ENSMUSG00000085568.9_tx_302"; exon_id "chrX_101413594_101413685_+"; exonnum "5"; txlen "1775";
chrX	sragcm37_mid	exon	101413594	101413685	0.00674886049609313	+	.	gene_id "ENSMUSG00000085568.9"; transcript_id "ENSMUSG00000085568.9_tx_303"; exon_id "chrX_101413594_101413685_+"; exonnum "5"; txlen "1751";
chrX	sragcm37_mid	exon	101413594	101413685	0.00674886049609313	+	.	gene_id "ENSMUSG00000085568.9"; transcript_id "ENSMUSG00000085568.9_tx_305"; exon_id "chrX_101413594_101413685_+"; exonnum "5"; txlen "1827";
chrX	sragcm37_mid	exon	101413594	101413685	0.042573340253614	+	.	gene_id "ENSMUSG00000085568.9"; transcript_id "ENSMUSG00000085568.9_tx_31"; exon_id "chrX_101413594_101413685_+"; exonnum "5"; txlen "1889";
chrX	sragcm37_mid	exon	101413594	101413685	0.00645821779548061	+	.	gene_id "ENSMUSG00000085568.9"; transcript_id "ENSMUSG00000085568.9_tx_311"; exon_id "chrX_101413594_101413685_+"; exonnum "5"; txlen "1916";
chrX	sragcm37_mid	exon	101413594	101413685	0.00556572442540208	+	.	gene_id "ENSMUSG00000085568.9"; transcript_id "ENSMUSG00000085568.9_tx_315"; exon_id "chrX_101413594_101413685_+"; exonnum "5"; txlen "2074";
chrX	sragcm37_mid	exon	101413594	101413685	0.00556572442540208	+	.	gene_id "ENSMUSG00000085568.9"; transcript_id "ENSMUSG00000085568.9_tx_316"; exon_id "chrX_101413594_101413685_+"; exonnum "5"; txlen "1872";
chrX	sragcm37_mid	exon	101413594	101413685	0.00556572442540208	+	.	gene_id "ENSMUSG00000085568.9"; transcript_id "ENSMUSG00000085568.9_tx_319"; exon_id "chrX_101413594_101413685_+"; exonnum "5"; txlen "2126";
chrX	sragcm37_mid	exon	101413594	101413685	0.042573340253614	+	.	gene_id "ENSMUSG00000085568.9"; transcript_id "ENSMUSG00000085568.9_tx_32"; exon_id "chrX_101413594_101413685_+"; exonnum "5"; txlen "2075";
chrX	sragcm37_mid	exon	101413594	101413685	0.00539570563496664	+	.	gene_id "ENSMUSG00000085568.9"; transcript_id "ENSMUSG00000085568.9_tx_321"; exon_id "chrX_101413594_101413685_+"; exonnum "6"; txlen "2335";
chrX	sragcm37_mid	exon	101413594	101413685	0.00539570563496664	+	.	gene_id "ENSMUSG00000085568.9"; transcript_id "ENSMUSG00000085568.9_tx_323"; exon_id "chrX_101413594_101413685_+"; exonnum "6"; txlen "2528";
chrX	sragcm37_mid	exon	101413594	101413685	0.00528648373206112	+	.	gene_id "ENSMUSG00000085568.9"; transcript_id "ENSMUSG00000085568.9_tx_325"; exon_id "chrX_101413594_101413685_+"; exonnum "5"; txlen "1700";
chrX	sragcm37_mid	exon	101413594	101413685	0.00480448728405187	+	.	gene_id "ENSMUSG00000085568.9"; transcript_id "ENSMUSG00000085568.9_tx_327"; exon_id "chrX_101413594_101413685_+"; exonnum "5"; txlen "1310";
chrX	sragcm37_mid	exon	101413594	101413685	0.00269625844017981	+	.	gene_id "ENSMUSG00000085568.9"; transcript_id "ENSMUSG00000085568.9_tx_328"; exon_id "chrX_101413594_101413685_+"; exonnum "7"; txlen "3659";
chrX	sragcm37_mid	exon	101413594	101413685	0.042573340253614	+	.	gene_id "ENSMUSG00000085568.9"; transcript_id "ENSMUSG00000085568.9_tx_34"; exon_id "chrX_101413594_101413685_+"; exonnum "5"; txlen "2054";
chrX	sragcm37_mid	exon	101413594	101413685	0.0407456856264154	+	.	gene_id "ENSMUSG00000085568.9"; transcript_id "ENSMUSG00000085568.9_tx_38"; exon_id "chrX_101413594_101413685_+"; exonnum "5"; txlen "1674";
chrX	sragcm37_mid	exon	101413594	101413685	0.0353270111334203	+	.	gene_id "ENSMUSG00000085568.9"; transcript_id "ENSMUSG00000085568.9_tx_40"; exon_id "chrX_101413594_101413685_+"; exonnum "5"; txlen "1723";
chrX	sragcm37_mid	exon	101413594	101413685	0.0353270111334203	+	.	gene_id "ENSMUSG00000085568.9"; transcript_id "ENSMUSG00000085568.9_tx_41"; exon_id "chrX_101413594_101413685_+"; exonnum "5"; txlen "1888";
chrX	sragcm37_mid	exon	101413594	101413685	0.0333455061415261	+	.	gene_id "ENSMUSG00000085568.9"; transcript_id "ENSMUSG00000085568.9_tx_43"; exon_id "chrX_101413594_101413685_+"; exonnum "5"; txlen "1876";
chrX	sragcm37_mid	exon	101413594	101413685	0.0331125979750331	+	.	gene_id "ENSMUSG00000085568.9"; transcript_id "ENSMUSG00000085568.9_tx_45"; exon_id "chrX_101413594_101413685_+"; exonnum "5"; txlen "1858";
chrX	sragcm37_mid	exon	101413594	101413685	0.0331125979750331	+	.	gene_id "ENSMUSG00000085568.9"; transcript_id "ENSMUSG00000085568.9_tx_46"; exon_id "chrX_101413594_101413685_+"; exonnum "5"; txlen "1837";
chrX	sragcm37_mid	exon	101413594	101413685	0.0331125979750331	+	.	gene_id "ENSMUSG00000085568.9"; transcript_id "ENSMUSG00000085568.9_tx_47"; exon_id "chrX_101413594_101413685_+"; exonnum "5"; txlen "2023";
chrX	sragcm37_mid	exon	101413594	101413685	0.0331125979750331	+	.	gene_id "ENSMUSG00000085568.9"; transcript_id "ENSMUSG00000085568.9_tx_48"; exon_id "chrX_101413594_101413685_+"; exonnum "5"; txlen "2002";
chrX	sragcm37_mid	exon	101413594	101413685	0.0316882996214336	+	.	gene_id "ENSMUSG00000085568.9"; transcript_id "ENSMUSG00000085568.9_tx_52"; exon_id "chrX_101413594_101413685_+"; exonnum "6"; txlen "2018";
chrX	sragcm37_mid	exon	101413594	101413685	0.0316882996214336	+	.	gene_id "ENSMUSG00000085568.9"; transcript_id "ENSMUSG00000085568.9_tx_54"; exon_id "chrX_101413594_101413685_+"; exonnum "6"; txlen "2223";
chrX	sragcm37_mid	exon	101413594	101413685	0.0316882996214336	+	.	gene_id "ENSMUSG00000085568.9"; transcript_id "ENSMUSG00000085568.9_tx_55"; exon_id "chrX_101413594_101413685_+"; exonnum "6"; txlen "2425";
chrX	sragcm37_mid	exon	101413594	101413685	0.0316882996214336	+	.	gene_id "ENSMUSG00000085568.9"; transcript_id "ENSMUSG00000085568.9_tx_57"; exon_id "chrX_101413594_101413685_+"; exonnum "6"; txlen "2388";
chrX	sragcm37_mid	exon	101413594	101413685	0.179916799275343	+	.	gene_id "ENSMUSG00000085568.9"; transcript_id "ENSMUSG00000085568.9_tx_6"; exon_id "chrX_101413594_101413685_+"; exonnum "2"; txlen "1016";
chrX	sragcm37_mid	exon	101413594	101413685	0.0281706600842727	+	.	gene_id "ENSMUSG00000085568.9"; transcript_id "ENSMUSG00000085568.9_tx_62"; exon_id "chrX_101413594_101413685_+"; exonnum "5"; txlen "1687";
chrX	sragcm37_mid	exon	101413594	101413685	0.0281706600842727	+	.	gene_id "ENSMUSG00000085568.9"; transcript_id "ENSMUSG00000085568.9_tx_63"; exon_id "chrX_101413594_101413685_+"; exonnum "5"; txlen "1892";
chrX	sragcm37_mid	exon	101413594	101413685	0.0281706600842727	+	.	gene_id "ENSMUSG00000085568.9"; transcript_id "ENSMUSG00000085568.9_tx_64"; exon_id "chrX_101413594_101413685_+"; exonnum "5"; txlen "1880";
chrX	sragcm37_mid	exon	101413594	101413685	0.0281706600842727	+	.	gene_id "ENSMUSG00000085568.9"; transcript_id "ENSMUSG00000085568.9_tx_66"; exon_id "chrX_101413594_101413685_+"; exonnum "5"; txlen "2085";
chrX	sragcm37_mid	exon	101413594	101413685	0.0260398987283565	+	.	gene_id "ENSMUSG00000085568.9"; transcript_id "ENSMUSG00000085568.9_tx_70"; exon_id "chrX_101413594_101413685_+"; exonnum "6"; txlen "1768";
chrX	sragcm37_mid	exon	101413594	101413685	0.0260398987283565	+	.	gene_id "ENSMUSG00000085568.9"; transcript_id "ENSMUSG00000085568.9_tx_71"; exon_id "chrX_101413594_101413685_+"; exonnum "6"; txlen "1961";
chrX	sragcm37_mid	exon	101413594	101413685	0.0260398987283565	+	.	gene_id "ENSMUSG00000085568.9"; transcript_id "ENSMUSG00000085568.9_tx_72"; exon_id "chrX_101413594_101413685_+"; exonnum "7"; txlen "1859";
chrX	sragcm37_mid	exon	101413594	101413685	0.0260398987283565	+	.	gene_id "ENSMUSG00000085568.9"; transcript_id "ENSMUSG00000085568.9_tx_73"; exon_id "chrX_101413594_101413685_+"; exonnum "6"; txlen "1933";
chrX	sragcm37_mid	exon	101413594	101413685	0.0260398987283565	+	.	gene_id "ENSMUSG00000085568.9"; transcript_id "ENSMUSG00000085568.9_tx_75"; exon_id "chrX_101413594_101413685_+"; exonnum "7"; txlen "2052";
chrX	sragcm37_mid	exon	101413594	101413685	0.0260398987283565	+	.	gene_id "ENSMUSG00000085568.9"; transcript_id "ENSMUSG00000085568.9_tx_76"; exon_id "chrX_101413594_101413685_+"; exonnum "6"; txlen "2093";
chrX	sragcm37_mid	exon	101413594	101413685	0.0260398987283565	+	.	gene_id "ENSMUSG00000085568.9"; transcript_id "ENSMUSG00000085568.9_tx_77"; exon_id "chrX_101413594_101413685_+"; exonnum "7"; txlen "2024";
chrX	sragcm37_mid	exon	101413594	101413685	0.0260398987283565	+	.	gene_id "ENSMUSG00000085568.9"; transcript_id "ENSMUSG00000085568.9_tx_79"; exon_id "chrX_101413594_101413685_+"; exonnum "6"; txlen "1884";
chrX	sragcm37_mid	exon	101413594	101413685	0.0889000708676352	+	.	gene_id "ENSMUSG00000085568.9"; transcript_id "ENSMUSG00000085568.9_tx_8"; exon_id "chrX_101413594_101413685_+"; exonnum "5"; txlen "1956";
chrX	sragcm37_mid	exon	101413594	101413685	0.0260398987283565	+	.	gene_id "ENSMUSG00000085568.9"; transcript_id "ENSMUSG00000085568.9_tx_81"; exon_id "chrX_101413594_101413685_+"; exonnum "6"; txlen "2049";
chrX	sragcm37_mid	exon	101413594	101413685	0.0260398987283565	+	.	gene_id "ENSMUSG00000085568.9"; transcript_id "ENSMUSG00000085568.9_tx_84"; exon_id "chrX_101413594_101413685_+"; exonnum "6"; txlen "1185";
chrX	sragcm37_mid	exon	101413594	101413685	0.0260398987283565	+	.	gene_id "ENSMUSG00000085568.9"; transcript_id "ENSMUSG00000085568.9_tx_86"; exon_id "chrX_101413594_101413685_+"; exonnum "6"; txlen "1252";
chrX	sragcm37_mid	exon	101413594	101413685	0.0260398987283565	+	.	gene_id "ENSMUSG00000085568.9"; transcript_id "ENSMUSG00000085568.9_tx_87"; exon_id "chrX_101413594_101413685_+"; exonnum "5"; txlen "1207";
chrX	sragcm37_mid	exon	101413594	101413685	0.0260398987283565	+	.	gene_id "ENSMUSG00000085568.9"; transcript_id "ENSMUSG00000085568.9_tx_90"; exon_id "chrX_101413594_101413685_+"; exonnum "6"; txlen "1111";
chrX	sragcm37_mid	exon	101413594	101413685	0.0260398987283565	+	.	gene_id "ENSMUSG00000085568.9"; transcript_id "ENSMUSG00000085568.9_tx_91"; exon_id "chrX_101413594_101413685_+"; exonnum "6"; txlen "1237";
chrX	sragcm37_mid	exon	101413594	101413685	0.0260398987283565	+	.	gene_id "ENSMUSG00000085568.9"; transcript_id "ENSMUSG00000085568.9_tx_92"; exon_id "chrX_101413594_101413685_+"; exonnum "7"; txlen "1276";
chrX	sragcm37_mid	exon	101413594	101413685	0.0260398987283565	+	.	gene_id "ENSMUSG00000085568.9"; transcript_id "ENSMUSG00000085568.9_tx_94"; exon_id "chrX_101413594_101413685_+"; exonnum "7"; txlen "1202";
chrX	sragcm37_mid	exon	101413594	101413685	0.0260398987283565	+	.	gene_id "ENSMUSG00000085568.9"; transcript_id "ENSMUSG00000085568.9_tx_95"; exon_id "chrX_101413594_101413685_+"; exonnum "7"; txlen "1328";
chrX	sragcm37_mid	exon	101413594	101413685	0.0260398987283565	+	.	gene_id "ENSMUSG00000085568.9"; transcript_id "ENSMUSG00000085568.9_tx_96"; exon_id "chrX_101413594_101413685_+"; exonnum "7"; txlen "1135";
chrX	sragcm37_mid	exon	101413594	101413685	0.0260398987283565	+	.	gene_id "ENSMUSG00000085568.9"; transcript_id "ENSMUSG00000085568.9_tx_97"; exon_id "chrX_101413594_101413685_+"; exonnum "7"; txlen "1343";
chrX	sragcm37_mid	exon	101413594	101413685	0.0260398987283565	+	.	gene_id "ENSMUSG00000085568.9"; transcript_id "ENSMUSG00000085568.9_tx_98"; exon_id "chrX_101413594_101413685_+"; exonnum "7"; txlen "1083";
chrX	sragcm37_mid	exon	101414196	101414262	0.0199046474037647	+	.	gene_id "ENSMUSG00000085568.9"; transcript_id "ENSMUSG00000085568.9_tx_105"; exon_id "chrX_101414196_101414262_+"; exonnum "7"; txlen "2544";
chrX	sragcm37_mid	exon	101414196	101414262	0.019270377267738	+	.	gene_id "ENSMUSG00000085568.9"; transcript_id "ENSMUSG00000085568.9_tx_114"; exon_id "chrX_101414196_101414262_+"; exonnum "7"; txlen "2339";
chrX	sragcm37_mid	exon	101414196	101414262	0.019270377267738	+	.	gene_id "ENSMUSG00000085568.9"; transcript_id "ENSMUSG00000085568.9_tx_116"; exon_id "chrX_101414196_101414262_+"; exonnum "7"; txlen "2344";
chrX	sragcm37_mid	exon	101414196	101414262	0.019270377267738	+	.	gene_id "ENSMUSG00000085568.9"; transcript_id "ENSMUSG00000085568.9_tx_118"; exon_id "chrX_101414196_101414262_+"; exonnum "7"; txlen "2549";
chrX	sragcm37_mid	exon	101414196	101414262	0.019270377267738	+	.	gene_id "ENSMUSG00000085568.9"; transcript_id "ENSMUSG00000085568.9_tx_119"; exon_id "chrX_101414196_101414262_+"; exonnum "7"; txlen "2504";
chrX	sragcm37_mid	exon	101414196	101414262	0.0662251959500663	+	.	gene_id "ENSMUSG00000085568.9"; transcript_id "ENSMUSG00000085568.9_tx_12"; exon_id "chrX_101414196_101414262_+"; exonnum "6"; txlen "889";
chrX	sragcm37_mid	exon	101414196	101414262	0.019270377267738	+	.	gene_id "ENSMUSG00000085568.9"; transcript_id "ENSMUSG00000085568.9_tx_121"; exon_id "chrX_101414196_101414262_+"; exonnum "7"; txlen "2709";
chrX	sragcm37_mid	exon	101414196	101414262	0.019270377267738	+	.	gene_id "ENSMUSG00000085568.9"; transcript_id "ENSMUSG00000085568.9_tx_125"; exon_id "chrX_101414196_101414262_+"; exonnum "7"; txlen "2714";
chrX	sragcm37_mid	exon	101414196	101414262	0.0662251959500663	+	.	gene_id "ENSMUSG00000085568.9"; transcript_id "ENSMUSG00000085568.9_tx_13"; exon_id "chrX_101414196_101414262_+"; exonnum "6"; txlen "894";
chrX	sragcm37_mid	exon	101414196	101414262	0.0137879796131761	+	.	gene_id "ENSMUSG00000085568.9"; transcript_id "ENSMUSG00000085568.9_tx_165"; exon_id "chrX_101414196_101414262_+"; exonnum "3"; txlen "1636";
chrX	sragcm37_mid	exon	101414196	101414262	0.0126680588408221	+	.	gene_id "ENSMUSG00000085568.9"; transcript_id "ENSMUSG00000085568.9_tx_167"; exon_id "chrX_101414196_101414262_+"; exonnum "8"; txlen "3367";
chrX	sragcm37_mid	exon	101414196	101414262	0.0126680588408221	+	.	gene_id "ENSMUSG00000085568.9"; transcript_id "ENSMUSG00000085568.9_tx_168"; exon_id "chrX_101414196_101414262_+"; exonnum "8"; txlen "3372";
chrX	sragcm37_mid	exon	101414196	101414262	0.0107315404125199	+	.	gene_id "ENSMUSG00000085568.9"; transcript_id "ENSMUSG00000085568.9_tx_197"; exon_id "chrX_101414196_101414262_+"; exonnum "3"; txlen "1496";
chrX	sragcm37_mid	exon	101414196	101414262	0.0107315404125199	+	.	gene_id "ENSMUSG00000085568.9"; transcript_id "ENSMUSG00000085568.9_tx_198"; exon_id "chrX_101414196_101414262_+"; exonnum "3"; txlen "1362";
chrX	sragcm37_mid	exon	101414196	101414262	0.00928711240506378	+	.	gene_id "ENSMUSG00000085568.9"; transcript_id "ENSMUSG00000085568.9_tx_233"; exon_id "chrX_101414196_101414262_+"; exonnum "6"; txlen "2240";
chrX	sragcm37_mid	exon	101414196	101414262	0.00928711240506378	+	.	gene_id "ENSMUSG00000085568.9"; transcript_id "ENSMUSG00000085568.9_tx_249"; exon_id "chrX_101414196_101414262_+"; exonnum "6"; txlen "2086";
chrX	sragcm37_mid	exon	101414196	101414262	0.00928711240506378	+	.	gene_id "ENSMUSG00000085568.9"; transcript_id "ENSMUSG00000085568.9_tx_261"; exon_id "chrX_101414196_101414262_+"; exonnum "6"; txlen "1881";
chrX	sragcm37_mid	exon	101414196	101414262	0.0075920729981463	+	.	gene_id "ENSMUSG00000085568.9"; transcript_id "ENSMUSG00000085568.9_tx_281"; exon_id "chrX_101414196_101414262_+"; exonnum "6"; txlen "2060";
chrX	sragcm37_mid	exon	101414196	101414262	0.0075920729981463	+	.	gene_id "ENSMUSG00000085568.9"; transcript_id "ENSMUSG00000085568.9_tx_286"; exon_id "chrX_101414196_101414262_+"; exonnum "6"; txlen "2642";
chrX	sragcm37_mid	exon	101414196	101414262	0.0075920729981463	+	.	gene_id "ENSMUSG00000085568.9"; transcript_id "ENSMUSG00000085568.9_tx_287"; exon_id "chrX_101414196_101414262_+"; exonnum "6"; txlen "2647";
chrX	sragcm37_mid	exon	101414196	101414262	0.042573340253614	+	.	gene_id "ENSMUSG00000085568.9"; transcript_id "ENSMUSG00000085568.9_tx_29"; exon_id "chrX_101414196_101414262_+"; exonnum "6"; txlen "1910";
chrX	sragcm37_mid	exon	101414196	101414262	0.00693733581638568	+	.	gene_id "ENSMUSG00000085568.9"; transcript_id "ENSMUSG00000085568.9_tx_298"; exon_id "chrX_101414196_101414262_+"; exonnum "8"; txlen "3133";
chrX	sragcm37_mid	exon	101414196	101414262	0.00693733581638568	+	.	gene_id "ENSMUSG00000085568.9"; transcript_id "ENSMUSG00000085568.9_tx_299"; exon_id "chrX_101414196_101414262_+"; exonnum "8"; txlen "3138";
chrX	sragcm37_mid	exon	101414196	101414262	0.042573340253614	+	.	gene_id "ENSMUSG00000085568.9"; transcript_id "ENSMUSG00000085568.9_tx_31"; exon_id "chrX_101414196_101414262_+"; exonnum "6"; txlen "1889";
chrX	sragcm37_mid	exon	101414196	101414262	0.042573340253614	+	.	gene_id "ENSMUSG00000085568.9"; transcript_id "ENSMUSG00000085568.9_tx_32"; exon_id "chrX_101414196_101414262_+"; exonnum "6"; txlen "2075";
chrX	sragcm37_mid	exon	101414196	101414262	0.00269625844017981	+	.	gene_id "ENSMUSG00000085568.9"; transcript_id "ENSMUSG00000085568.9_tx_328"; exon_id "chrX_101414196_101414262_+"; exonnum "8"; txlen "3659";
chrX	sragcm37_mid	exon	101414196	101414262	0.00269625844017981	+	.	gene_id "ENSMUSG00000085568.9"; transcript_id "ENSMUSG00000085568.9_tx_329"; exon_id "chrX_101414196_101414262_+"; exonnum "8"; txlen "3664";
chrX	sragcm37_mid	exon	101414196	101414262	0.042573340253614	+	.	gene_id "ENSMUSG00000085568.9"; transcript_id "ENSMUSG00000085568.9_tx_33"; exon_id "chrX_101414196_101414262_+"; exonnum "6"; txlen "1915";
chrX	sragcm37_mid	exon	101414196	101414262	0.042573340253614	+	.	gene_id "ENSMUSG00000085568.9"; transcript_id "ENSMUSG00000085568.9_tx_34"; exon_id "chrX_101414196_101414262_+"; exonnum "6"; txlen "2054";
chrX	sragcm37_mid	exon	101414196	101414262	0.042573340253614	+	.	gene_id "ENSMUSG00000085568.9"; transcript_id "ENSMUSG00000085568.9_tx_35"; exon_id "chrX_101414196_101414262_+"; exonnum "6"; txlen "1894";
chrX	sragcm37_mid	exon	101414196	101414262	0.042573340253614	+	.	gene_id "ENSMUSG00000085568.9"; transcript_id "ENSMUSG00000085568.9_tx_36"; exon_id "chrX_101414196_101414262_+"; exonnum "6"; txlen "2080";
chrX	sragcm37_mid	exon	101414196	101414262	0.042573340253614	+	.	gene_id "ENSMUSG00000085568.9"; transcript_id "ENSMUSG00000085568.9_tx_37"; exon_id "chrX_101414196_101414262_+"; exonnum "6"; txlen "2059";
chrX	sragcm37_mid	exon	101414196	101414262	0.0331125979750331	+	.	gene_id "ENSMUSG00000085568.9"; transcript_id "ENSMUSG00000085568.9_tx_45"; exon_id "chrX_101414196_101414262_+"; exonnum "6"; txlen "1858";
chrX	sragcm37_mid	exon	101414196	101414262	0.0331125979750331	+	.	gene_id "ENSMUSG00000085568.9"; transcript_id "ENSMUSG00000085568.9_tx_46"; exon_id "chrX_101414196_101414262_+"; exonnum "6"; txlen "1837";
chrX	sragcm37_mid	exon	101414196	101414262	0.0331125979750331	+	.	gene_id "ENSMUSG00000085568.9"; transcript_id "ENSMUSG00000085568.9_tx_47"; exon_id "chrX_101414196_101414262_+"; exonnum "6"; txlen "2023";
chrX	sragcm37_mid	exon	101414196	101414262	0.0331125979750331	+	.	gene_id "ENSMUSG00000085568.9"; transcript_id "ENSMUSG00000085568.9_tx_48"; exon_id "chrX_101414196_101414262_+"; exonnum "6"; txlen "2002";
chrX	sragcm37_mid	exon	101414196	101414262	0.0331125979750331	+	.	gene_id "ENSMUSG00000085568.9"; transcript_id "ENSMUSG00000085568.9_tx_49"; exon_id "chrX_101414196_101414262_+"; exonnum "6"; txlen "1842";
chrX	sragcm37_mid	exon	101414196	101414262	0.0331125979750331	+	.	gene_id "ENSMUSG00000085568.9"; transcript_id "ENSMUSG00000085568.9_tx_50"; exon_id "chrX_101414196_101414262_+"; exonnum "6"; txlen "2007";
chrX	sragcm37_mid	exon	101414196	101414262	0.0260398987283565	+	.	gene_id "ENSMUSG00000085568.9"; transcript_id "ENSMUSG00000085568.9_tx_86"; exon_id "chrX_101414196_101414262_+"; exonnum "7"; txlen "1252";
chrX	sragcm37_mid	exon	101414196	101414262	0.0260398987283565	+	.	gene_id "ENSMUSG00000085568.9"; transcript_id "ENSMUSG00000085568.9_tx_87"; exon_id "chrX_101414196_101414262_+"; exonnum "6"; txlen "1207";
chrX	sragcm37_mid	exon	101414196	101414262	0.0260398987283565	+	.	gene_id "ENSMUSG00000085568.9"; transcript_id "ENSMUSG00000085568.9_tx_88"; exon_id "chrX_101414196_101414262_+"; exonnum "7"; txlen "1257";
chrX	sragcm37_mid	exon	101414196	101414262	0.0260398987283565	+	.	gene_id "ENSMUSG00000085568.9"; transcript_id "ENSMUSG00000085568.9_tx_89"; exon_id "chrX_101414196_101414262_+"; exonnum "6"; txlen "1212";
chrX	sragcm37_mid	exon	101414196	101414262	0.0260398987283565	+	.	gene_id "ENSMUSG00000085568.9"; transcript_id "ENSMUSG00000085568.9_tx_90"; exon_id "chrX_101414196_101414262_+"; exonnum "7"; txlen "1111";
chrX	sragcm37_mid	exon	101414196	101414262	0.0260398987283565	+	.	gene_id "ENSMUSG00000085568.9"; transcript_id "ENSMUSG00000085568.9_tx_94"; exon_id "chrX_101414196_101414262_+"; exonnum "8"; txlen "1202";
chrX	sragcm37_mid	exon	101414196	101414262	0.0260398987283565	+	.	gene_id "ENSMUSG00000085568.9"; transcript_id "ENSMUSG00000085568.9_tx_97"; exon_id "chrX_101414196_101414262_+"; exonnum "8"; txlen "1343";
chrX	sragcm37_mid	exon	101414196	101414262	0.0260398987283565	+	.	gene_id "ENSMUSG00000085568.9"; transcript_id "ENSMUSG00000085568.9_tx_99"; exon_id "chrX_101414196_101414262_+"; exonnum "8"; txlen "1348";
chrX	sragcm37_mid	exon	101421098	101421149	0.0206468318682659	+	.	gene_id "ENSMUSG00000085568.9"; transcript_id "ENSMUSG00000085568.9_tx_100"; exon_id "chrX_101421098_101421149_+"; exonnum "6"; txlen "2017";
chrX	sragcm37_mid	exon	101421098	101421149	0.0199046474037647	+	.	gene_id "ENSMUSG00000085568.9"; transcript_id "ENSMUSG00000085568.9_tx_103"; exon_id "chrX_101421098_101421149_+"; exonnum "7"; txlen "2477";
chrX	sragcm37_mid	exon	101421098	101421149	0.0199046474037647	+	.	gene_id "ENSMUSG00000085568.9"; transcript_id "ENSMUSG00000085568.9_tx_105"; exon_id "chrX_101421098_101421149_+"; exonnum "8"; txlen "2544";
chrX	sragcm37_mid	exon	101421098	101421149	0.0199046474037647	+	.	gene_id "ENSMUSG00000085568.9"; transcript_id "ENSMUSG00000085568.9_tx_106"; exon_id "chrX_101421098_101421149_+"; exonnum "7"; txlen "2482";
chrX	sragcm37_mid	exon	101421098	101421149	0.019270377267738	+	.	gene_id "ENSMUSG00000085568.9"; transcript_id "ENSMUSG00000085568.9_tx_112"; exon_id "chrX_101421098_101421149_+"; exonnum "7"; txlen "2272";
chrX	sragcm37_mid	exon	101421098	101421149	0.019270377267738	+	.	gene_id "ENSMUSG00000085568.9"; transcript_id "ENSMUSG00000085568.9_tx_114"; exon_id "chrX_101421098_101421149_+"; exonnum "8"; txlen "2339";
chrX	sragcm37_mid	exon	101421098	101421149	0.019270377267738	+	.	gene_id "ENSMUSG00000085568.9"; transcript_id "ENSMUSG00000085568.9_tx_116"; exon_id "chrX_101421098_101421149_+"; exonnum "8"; txlen "2344";
chrX	sragcm37_mid	exon	101421098	101421149	0.019270377267738	+	.	gene_id "ENSMUSG00000085568.9"; transcript_id "ENSMUSG00000085568.9_tx_118"; exon_id "chrX_101421098_101421149_+"; exonnum "8"; txlen "2549";
chrX	sragcm37_mid	exon	101421098	101421149	0.019270377267738	+	.	gene_id "ENSMUSG00000085568.9"; transcript_id "ENSMUSG00000085568.9_tx_119"; exon_id "chrX_101421098_101421149_+"; exonnum "8"; txlen "2504";
chrX	sragcm37_mid	exon	101421098	101421149	0.019270377267738	+	.	gene_id "ENSMUSG00000085568.9"; transcript_id "ENSMUSG00000085568.9_tx_121"; exon_id "chrX_101421098_101421149_+"; exonnum "8"; txlen "2709";
chrX	sragcm37_mid	exon	101421098	101421149	0.019270377267738	+	.	gene_id "ENSMUSG00000085568.9"; transcript_id "ENSMUSG00000085568.9_tx_125"; exon_id "chrX_101421098_101421149_+"; exonnum "8"; txlen "2714";
chrX	sragcm37_mid	exon	101421098	101421149	0.0176066625526704	+	.	gene_id "ENSMUSG00000085568.9"; transcript_id "ENSMUSG00000085568.9_tx_139"; exon_id "chrX_101421098_101421149_+"; exonnum "5"; txlen "710";
chrX	sragcm37_mid	exon	101421098	101421149	0.0172546336044437	+	.	gene_id "ENSMUSG00000085568.9"; transcript_id "ENSMUSG00000085568.9_tx_151"; exon_id "chrX_101421098_101421149_+"; exonnum "3"; txlen "1634";
chrX	sragcm37_mid	exon	101421098	101421149	0.0160996383839623	+	.	gene_id "ENSMUSG00000085568.9"; transcript_id "ENSMUSG00000085568.9_tx_157"; exon_id "chrX_101421098_101421149_+"; exonnum "6"; txlen "1857";
chrX	sragcm37_mid	exon	101421098	101421149	0.0137879796131761	+	.	gene_id "ENSMUSG00000085568.9"; transcript_id "ENSMUSG00000085568.9_tx_165"; exon_id "chrX_101421098_101421149_+"; exonnum "4"; txlen "1636";
chrX	sragcm37_mid	exon	101421098	101421149	0.0130547588701196	+	.	gene_id "ENSMUSG00000085568.9"; transcript_id "ENSMUSG00000085568.9_tx_166"; exon_id "chrX_101421098_101421149_+"; exonnum "6"; txlen "2022";
chrX	sragcm37_mid	exon	101421098	101421149	0.0126680588408221	+	.	gene_id "ENSMUSG00000085568.9"; transcript_id "ENSMUSG00000085568.9_tx_167"; exon_id "chrX_101421098_101421149_+"; exonnum "9"; txlen "3367";
chrX	sragcm37_mid	exon	101421098	101421149	0.0126680588408221	+	.	gene_id "ENSMUSG00000085568.9"; transcript_id "ENSMUSG00000085568.9_tx_168"; exon_id "chrX_101421098_101421149_+"; exonnum "9"; txlen "3372";
chrX	sragcm37_mid	exon	101421098	101421149	0.0107315404125199	+	.	gene_id "ENSMUSG00000085568.9"; transcript_id "ENSMUSG00000085568.9_tx_197"; exon_id "chrX_101421098_101421149_+"; exonnum "4"; txlen "1496";
chrX	sragcm37_mid	exon	101421098	101421149	0.0107315404125199	+	.	gene_id "ENSMUSG00000085568.9"; transcript_id "ENSMUSG00000085568.9_tx_198"; exon_id "chrX_101421098_101421149_+"; exonnum "4"; txlen "1362";
chrX	sragcm37_mid	exon	101421098	101421149	0.00996856287043631	+	.	gene_id "ENSMUSG00000085568.9"; transcript_id "ENSMUSG00000085568.9_tx_207"; exon_id "chrX_101421098_101421149_+"; exonnum "6"; txlen "1928";
chrX	sragcm37_mid	exon	101421098	101421149	0.00996856287043631	+	.	gene_id "ENSMUSG00000085568.9"; transcript_id "ENSMUSG00000085568.9_tx_208"; exon_id "chrX_101421098_101421149_+"; exonnum "6"; txlen "1933";
chrX	sragcm37_mid	exon	101421098	101421149	0.0473037113929045	+	.	gene_id "ENSMUSG00000085568.9"; transcript_id "ENSMUSG00000085568.9_tx_21"; exon_id "chrX_101421098_101421149_+"; exonnum "6"; txlen "1072";
chrX	sragcm37_mid	exon	101421098	101421149	0.00928711240506378	+	.	gene_id "ENSMUSG00000085568.9"; transcript_id "ENSMUSG00000085568.9_tx_233"; exon_id "chrX_101421098_101421149_+"; exonnum "7"; txlen "2240";
chrX	sragcm37_mid	exon	101421098	101421149	0.00928711240506378	+	.	gene_id "ENSMUSG00000085568.9"; transcript_id "ENSMUSG00000085568.9_tx_235"; exon_id "chrX_101421098_101421149_+"; exonnum "6"; txlen "2019";
chrX	sragcm37_mid	exon	101421098	101421149	0.00928711240506378	+	.	gene_id "ENSMUSG00000085568.9"; transcript_id "ENSMUSG00000085568.9_tx_249"; exon_id "chrX_101421098_101421149_+"; exonnum "7"; txlen "2086";
chrX	sragcm37_mid	exon	101421098	101421149	0.00928711240506378	+	.	gene_id "ENSMUSG00000085568.9"; transcript_id "ENSMUSG00000085568.9_tx_256"; exon_id "chrX_101421098_101421149_+"; exonnum "6"; txlen "1814";
chrX	sragcm37_mid	exon	101421098	101421149	0.00928711240506378	+	.	gene_id "ENSMUSG00000085568.9"; transcript_id "ENSMUSG00000085568.9_tx_261"; exon_id "chrX_101421098_101421149_+"; exonnum "7"; txlen "1881";
chrX	sragcm37_mid	exon	101421098	101421149	0.00908920178364584	+	.	gene_id "ENSMUSG00000085568.9"; transcript_id "ENSMUSG00000085568.9_tx_266"; exon_id "chrX_101421098_101421149_+"; exonnum "6"; txlen "1718";
chrX	sragcm37_mid	exon	101421098	101421149	0.00908920178364584	+	.	gene_id "ENSMUSG00000085568.9"; transcript_id "ENSMUSG00000085568.9_tx_267"; exon_id "chrX_101421098_101421149_+"; exonnum "6"; txlen "1794";
chrX	sragcm37_mid	exon	101421098	101421149	0.0075920729981463	+	.	gene_id "ENSMUSG00000085568.9"; transcript_id "ENSMUSG00000085568.9_tx_286"; exon_id "chrX_101421098_101421149_+"; exonnum "7"; txlen "2642";
chrX	sragcm37_mid	exon	101421098	101421149	0.0075920729981463	+	.	gene_id "ENSMUSG00000085568.9"; transcript_id "ENSMUSG00000085568.9_tx_287"; exon_id "chrX_101421098_101421149_+"; exonnum "7"; txlen "2647";
chrX	sragcm37_mid	exon	101421098	101421149	0.042573340253614	+	.	gene_id "ENSMUSG00000085568.9"; transcript_id "ENSMUSG00000085568.9_tx_29"; exon_id "chrX_101421098_101421149_+"; exonnum "7"; txlen "1910";
chrX	sragcm37_mid	exon	101421098	101421149	0.00693733581638568	+	.	gene_id "ENSMUSG00000085568.9"; transcript_id "ENSMUSG00000085568.9_tx_298"; exon_id "chrX_101421098_101421149_+"; exonnum "9"; txlen "3133";
chrX	sragcm37_mid	exon	101421098	101421149	0.00693733581638568	+	.	gene_id "ENSMUSG00000085568.9"; transcript_id "ENSMUSG00000085568.9_tx_299"; exon_id "chrX_101421098_101421149_+"; exonnum "9"; txlen "3138";
chrX	sragcm37_mid	exon	101421098	101421149	0.042573340253614	+	.	gene_id "ENSMUSG00000085568.9"; transcript_id "ENSMUSG00000085568.9_tx_30"; exon_id "chrX_101421098_101421149_+"; exonnum "6"; txlen "1822";
chrX	sragcm37_mid	exon	101421098	101421149	0.00674886049609313	+	.	gene_id "ENSMUSG00000085568.9"; transcript_id "ENSMUSG00000085568.9_tx_303"; exon_id "chrX_101421098_101421149_+"; exonnum "6"; txlen "1751";
chrX	sragcm37_mid	exon	101421098	101421149	0.00674886049609313	+	.	gene_id "ENSMUSG00000085568.9"; transcript_id "ENSMUSG00000085568.9_tx_305"; exon_id "chrX_101421098_101421149_+"; exonnum "6"; txlen "1827";
chrX	sragcm37_mid	exon	101421098	101421149	0.00674886049609313	+	.	gene_id "ENSMUSG00000085568.9"; transcript_id "ENSMUSG00000085568.9_tx_308"; exon_id "chrX_101421098_101421149_+"; exonnum "6"; txlen "1756";
chrX	sragcm37_mid	exon	101421098	101421149	0.00674886049609313	+	.	gene_id "ENSMUSG00000085568.9"; transcript_id "ENSMUSG00000085568.9_tx_309"; exon_id "chrX_101421098_101421149_+"; exonnum "6"; txlen "1832";
chrX	sragcm37_mid	exon	101421098	101421149	0.042573340253614	+	.	gene_id "ENSMUSG00000085568.9"; transcript_id "ENSMUSG00000085568.9_tx_31"; exon_id "chrX_101421098_101421149_+"; exonnum "7"; txlen "1889";
chrX	sragcm37_mid	exon	101421098	101421149	0.00645821779548061	+	.	gene_id "ENSMUSG00000085568.9"; transcript_id "ENSMUSG00000085568.9_tx_312"; exon_id "chrX_101421098_101421149_+"; exonnum "1"; txlen "1348";
chrX	sragcm37_mid	exon	101421098	101421149	0.00645821779548061	+	.	gene_id "ENSMUSG00000085568.9"; transcript_id "ENSMUSG00000085568.9_tx_313"; exon_id "chrX_101421098_101421149_+"; exonnum "1"; txlen "1629";
chrX	sragcm37_mid	exon	101421098	101421149	0.00556572442540208	+	.	gene_id "ENSMUSG00000085568.9"; transcript_id "ENSMUSG00000085568.9_tx_319"; exon_id "chrX_101421098_101421149_+"; exonnum "6"; txlen "2126";
chrX	sragcm37_mid	exon	101421098	101421149	0.042573340253614	+	.	gene_id "ENSMUSG00000085568.9"; transcript_id "ENSMUSG00000085568.9_tx_32"; exon_id "chrX_101421098_101421149_+"; exonnum "7"; txlen "2075";
chrX	sragcm37_mid	exon	101421098	101421149	0.00556572442540208	+	.	gene_id "ENSMUSG00000085568.9"; transcript_id "ENSMUSG00000085568.9_tx_320"; exon_id "chrX_101421098_101421149_+"; exonnum "6"; txlen "2131";
chrX	sragcm37_mid	exon	101421098	101421149	0.00269625844017981	+	.	gene_id "ENSMUSG00000085568.9"; transcript_id "ENSMUSG00000085568.9_tx_328"; exon_id "chrX_101421098_101421149_+"; exonnum "9"; txlen "3659";
chrX	sragcm37_mid	exon	101421098	101421149	0.00269625844017981	+	.	gene_id "ENSMUSG00000085568.9"; transcript_id "ENSMUSG00000085568.9_tx_329"; exon_id "chrX_101421098_101421149_+"; exonnum "9"; txlen "3664";
chrX	sragcm37_mid	exon	101421098	101421149	0.042573340253614	+	.	gene_id "ENSMUSG00000085568.9"; transcript_id "ENSMUSG00000085568.9_tx_33"; exon_id "chrX_101421098_101421149_+"; exonnum "7"; txlen "1915";
chrX	sragcm37_mid	exon	101421098	101421149	0.042573340253614	+	.	gene_id "ENSMUSG00000085568.9"; transcript_id "ENSMUSG00000085568.9_tx_34"; exon_id "chrX_101421098_101421149_+"; exonnum "7"; txlen "2054";
chrX	sragcm37_mid	exon	101421098	101421149	0.042573340253614	+	.	gene_id "ENSMUSG00000085568.9"; transcript_id "ENSMUSG00000085568.9_tx_35"; exon_id "chrX_101421098_101421149_+"; exonnum "7"; txlen "1894";
chrX	sragcm37_mid	exon	101421098	101421149	0.042573340253614	+	.	gene_id "ENSMUSG00000085568.9"; transcript_id "ENSMUSG00000085568.9_tx_36"; exon_id "chrX_101421098_101421149_+"; exonnum "7"; txlen "2080";
chrX	sragcm37_mid	exon	101421098	101421149	0.042573340253614	+	.	gene_id "ENSMUSG00000085568.9"; transcript_id "ENSMUSG00000085568.9_tx_37"; exon_id "chrX_101421098_101421149_+"; exonnum "7"; txlen "2059";
chrX	sragcm37_mid	exon	101421098	101421149	0.0260398987283565	+	.	gene_id "ENSMUSG00000085568.9"; transcript_id "ENSMUSG00000085568.9_tx_90"; exon_id "chrX_101421098_101421149_+"; exonnum "8"; txlen "1111";
chrX	sragcm37_mid	exon	101421098	101421149	0.0260398987283565	+	.	gene_id "ENSMUSG00000085568.9"; transcript_id "ENSMUSG00000085568.9_tx_91"; exon_id "chrX_101421098_101421149_+"; exonnum "7"; txlen "1237";
chrX	sragcm37_mid	exon	101421098	101421149	0.0260398987283565	+	.	gene_id "ENSMUSG00000085568.9"; transcript_id "ENSMUSG00000085568.9_tx_94"; exon_id "chrX_101421098_101421149_+"; exonnum "9"; txlen "1202";
chrX	sragcm37_mid	exon	101421098	101421149	0.0260398987283565	+	.	gene_id "ENSMUSG00000085568.9"; transcript_id "ENSMUSG00000085568.9_tx_95"; exon_id "chrX_101421098_101421149_+"; exonnum "8"; txlen "1328";
chrX	sragcm37_mid	exon	101421098	101421149	0.0260398987283565	+	.	gene_id "ENSMUSG00000085568.9"; transcript_id "ENSMUSG00000085568.9_tx_96"; exon_id "chrX_101421098_101421149_+"; exonnum "8"; txlen "1135";
chrX	sragcm37_mid	exon	101423569	101423761	0.0199046474037647	+	.	gene_id "ENSMUSG00000085568.9"; transcript_id "ENSMUSG00000085568.9_tx_104"; exon_id "chrX_101423569_101423761_+"; exonnum "7"; txlen "2618";
chrX	sragcm37_mid	exon	101423569	101423761	0.0199046474037647	+	.	gene_id "ENSMUSG00000085568.9"; transcript_id "ENSMUSG00000085568.9_tx_107"; exon_id "chrX_101423569_101423761_+"; exonnum "7"; txlen "2623";
chrX	sragcm37_mid	exon	101423569	101423761	0.0199046474037647	+	.	gene_id "ENSMUSG00000085568.9"; transcript_id "ENSMUSG00000085568.9_tx_109"; exon_id "chrX_101423569_101423761_+"; exonnum "7"; txlen "2783";
chrX	sragcm37_mid	exon	101423569	101423761	0.019270377267738	+	.	gene_id "ENSMUSG00000085568.9"; transcript_id "ENSMUSG00000085568.9_tx_111"; exon_id "chrX_101423569_101423761_+"; exonnum "7"; txlen "2413";
chrX	sragcm37_mid	exon	101423569	101423761	0.019270377267738	+	.	gene_id "ENSMUSG00000085568.9"; transcript_id "ENSMUSG00000085568.9_tx_115"; exon_id "chrX_101423569_101423761_+"; exonnum "7"; txlen "2418";
chrX	sragcm37_mid	exon	101423569	101423761	0.019270377267738	+	.	gene_id "ENSMUSG00000085568.9"; transcript_id "ENSMUSG00000085568.9_tx_120"; exon_id "chrX_101423569_101423761_+"; exonnum "7"; txlen "2578";
chrX	sragcm37_mid	exon	101423569	101423761	0.019270377267738	+	.	gene_id "ENSMUSG00000085568.9"; transcript_id "ENSMUSG00000085568.9_tx_122"; exon_id "chrX_101423569_101423761_+"; exonnum "7"; txlen "2788";
chrX	sragcm37_mid	exon	101423569	101423761	0.019270377267738	+	.	gene_id "ENSMUSG00000085568.9"; transcript_id "ENSMUSG00000085568.9_tx_124"; exon_id "chrX_101423569_101423761_+"; exonnum "7"; txlen "2583";
chrX	sragcm37_mid	exon	101423569	101423761	0.0176066625526704	+	.	gene_id "ENSMUSG00000085568.9"; transcript_id "ENSMUSG00000085568.9_tx_129"; exon_id "chrX_101423569_101423761_+"; exonnum "5"; txlen "1627";
chrX	sragcm37_mid	exon	101423569	101423761	0.0176066625526704	+	.	gene_id "ENSMUSG00000085568.9"; transcript_id "ENSMUSG00000085568.9_tx_133"; exon_id "chrX_101423569_101423761_+"; exonnum "5"; txlen "1832";
chrX	sragcm37_mid	exon	101423569	101423761	0.0176066625526704	+	.	gene_id "ENSMUSG00000085568.9"; transcript_id "ENSMUSG00000085568.9_tx_135"; exon_id "chrX_101423569_101423761_+"; exonnum "5"; txlen "1792";
chrX	sragcm37_mid	exon	101423569	101423761	0.0176066625526704	+	.	gene_id "ENSMUSG00000085568.9"; transcript_id "ENSMUSG00000085568.9_tx_136"; exon_id "chrX_101423569_101423761_+"; exonnum "5"; txlen "1997";
chrX	sragcm37_mid	exon	101423569	101423761	0.0176066625526704	+	.	gene_id "ENSMUSG00000085568.9"; transcript_id "ENSMUSG00000085568.9_tx_138"; exon_id "chrX_101423569_101423761_+"; exonnum "5"; txlen "851";
chrX	sragcm37_mid	exon	101423569	101423761	0.0166233665213543	+	.	gene_id "ENSMUSG00000085568.9"; transcript_id "ENSMUSG00000085568.9_tx_153"; exon_id "chrX_101423569_101423761_+"; exonnum "3"; txlen "1570";
chrX	sragcm37_mid	exon	101423569	101423761	0.0166233665213543	+	.	gene_id "ENSMUSG00000085568.9"; transcript_id "ENSMUSG00000085568.9_tx_154"; exon_id "chrX_101423569_101423761_+"; exonnum "3"; txlen "1775";
chrX	sragcm37_mid	exon	101423569	101423761	0.0166233665213543	+	.	gene_id "ENSMUSG00000085568.9"; transcript_id "ENSMUSG00000085568.9_tx_155"; exon_id "chrX_101423569_101423761_+"; exonnum "3"; txlen "1436";
chrX	sragcm37_mid	exon	101423569	101423761	0.0166233665213543	+	.	gene_id "ENSMUSG00000085568.9"; transcript_id "ENSMUSG00000085568.9_tx_156"; exon_id "chrX_101423569_101423761_+"; exonnum "3"; txlen "1621";
chrX	sragcm37_mid	exon	101423569	101423761	0.0138878758279669	+	.	gene_id "ENSMUSG00000085568.9"; transcript_id "ENSMUSG00000085568.9_tx_160"; exon_id "chrX_101423569_101423761_+"; exonnum "3"; txlen "1368";
chrX	sragcm37_mid	exon	101423569	101423761	0.0138878758279669	+	.	gene_id "ENSMUSG00000085568.9"; transcript_id "ENSMUSG00000085568.9_tx_161"; exon_id "chrX_101423569_101423761_+"; exonnum "3"; txlen "1573";
chrX	sragcm37_mid	exon	101423569	101423761	0.0138878758279669	+	.	gene_id "ENSMUSG00000085568.9"; transcript_id "ENSMUSG00000085568.9_tx_162"; exon_id "chrX_101423569_101423761_+"; exonnum "3"; txlen "1234";
chrX	sragcm37_mid	exon	101423569	101423761	0.0137879796131761	+	.	gene_id "ENSMUSG00000085568.9"; transcript_id "ENSMUSG00000085568.9_tx_163"; exon_id "chrX_101423569_101423761_+"; exonnum "3"; txlen "1710";
chrX	sragcm37_mid	exon	101423569	101423761	0.0137879796131761	+	.	gene_id "ENSMUSG00000085568.9"; transcript_id "ENSMUSG00000085568.9_tx_164"; exon_id "chrX_101423569_101423761_+"; exonnum "3"; txlen "1920";
chrX	sragcm37_mid	exon	101423569	101423761	0.0126680588408221	+	.	gene_id "ENSMUSG00000085568.9"; transcript_id "ENSMUSG00000085568.9_tx_167"; exon_id "chrX_101423569_101423761_+"; exonnum "10"; txlen "3367";
chrX	sragcm37_mid	exon	101423569	101423761	0.0126680588408221	+	.	gene_id "ENSMUSG00000085568.9"; transcript_id "ENSMUSG00000085568.9_tx_168"; exon_id "chrX_101423569_101423761_+"; exonnum "10"; txlen "3372";
chrX	sragcm37_mid	exon	101423569	101423761	0.0123330414513523	+	.	gene_id "ENSMUSG00000085568.9"; transcript_id "ENSMUSG00000085568.9_tx_171"; exon_id "chrX_101423569_101423761_+"; exonnum "8"; txlen "2849";
chrX	sragcm37_mid	exon	101423569	101423761	0.0123330414513523	+	.	gene_id "ENSMUSG00000085568.9"; transcript_id "ENSMUSG00000085568.9_tx_175"; exon_id "chrX_101423569_101423761_+"; exonnum "8"; txlen "2854";
chrX	sragcm37_mid	exon	101423569	101423761	0.0101002733294305	+	.	gene_id "ENSMUSG00000085568.9"; transcript_id "ENSMUSG00000085568.9_tx_205"; exon_id "chrX_101423569_101423761_+"; exonnum "3"; txlen "1177";
chrX	sragcm37_mid	exon	101423569	101423761	0.0473037113929045	+	.	gene_id "ENSMUSG00000085568.9"; transcript_id "ENSMUSG00000085568.9_tx_21"; exon_id "chrX_101423569_101423761_+"; exonnum "7"; txlen "1072";
chrX	sragcm37_mid	exon	101423569	101423761	0.00928711240506378	+	.	gene_id "ENSMUSG00000085568.9"; transcript_id "ENSMUSG00000085568.9_tx_219"; exon_id "chrX_101423569_101423761_+"; exonnum "6"; txlen "1916";
chrX	sragcm37_mid	exon	101423569	101423761	0.0463267306140212	+	.	gene_id "ENSMUSG00000085568.9"; transcript_id "ENSMUSG00000085568.9_tx_22"; exon_id "chrX_101423569_101423761_+"; exonnum "6"; txlen "1996";
chrX	sragcm37_mid	exon	101423569	101423761	0.00928711240506378	+	.	gene_id "ENSMUSG00000085568.9"; transcript_id "ENSMUSG00000085568.9_tx_221"; exon_id "chrX_101423569_101423761_+"; exonnum "6"; txlen "2121";
chrX	sragcm37_mid	exon	101423569	101423761	0.00928711240506378	+	.	gene_id "ENSMUSG00000085568.9"; transcript_id "ENSMUSG00000085568.9_tx_224"; exon_id "chrX_101423569_101423761_+"; exonnum "6"; txlen "2323";
chrX	sragcm37_mid	exon	101423569	101423761	0.00928711240506378	+	.	gene_id "ENSMUSG00000085568.9"; transcript_id "ENSMUSG00000085568.9_tx_226"; exon_id "chrX_101423569_101423761_+"; exonnum "6"; txlen "1967";
chrX	sragcm37_mid	exon	101423569	101423761	0.00928711240506378	+	.	gene_id "ENSMUSG00000085568.9"; transcript_id "ENSMUSG00000085568.9_tx_227"; exon_id "chrX_101423569_101423761_+"; exonnum "6"; txlen "2118";
chrX	sragcm37_mid	exon	101423569	101423761	0.00928711240506378	+	.	gene_id "ENSMUSG00000085568.9"; transcript_id "ENSMUSG00000085568.9_tx_228"; exon_id "chrX_101423569_101423761_+"; exonnum "6"; txlen "1762";
chrX	sragcm37_mid	exon	101423569	101423761	0.0463267306140212	+	.	gene_id "ENSMUSG00000085568.9"; transcript_id "ENSMUSG00000085568.9_tx_23"; exon_id "chrX_101423569_101423761_+"; exonnum "6"; txlen "2001";
chrX	sragcm37_mid	exon	101423569	101423761	0.00928711240506378	+	.	gene_id "ENSMUSG00000085568.9"; transcript_id "ENSMUSG00000085568.9_tx_230"; exon_id "chrX_101423569_101423761_+"; exonnum "6"; txlen "2286";
chrX	sragcm37_mid	exon	101423569	101423761	0.00928711240506378	+	.	gene_id "ENSMUSG00000085568.9"; transcript_id "ENSMUSG00000085568.9_tx_231"; exon_id "chrX_101423569_101423761_+"; exonnum "6"; txlen "2126";
chrX	sragcm37_mid	exon	101423569	101423761	0.00928711240506378	+	.	gene_id "ENSMUSG00000085568.9"; transcript_id "ENSMUSG00000085568.9_tx_232"; exon_id "chrX_101423569_101423761_+"; exonnum "6"; txlen "2169";
chrX	sragcm37_mid	exon	101423569	101423761	0.00928711240506378	+	.	gene_id "ENSMUSG00000085568.9"; transcript_id "ENSMUSG00000085568.9_tx_233"; exon_id "chrX_101423569_101423761_+"; exonnum "8"; txlen "2240";
chrX	sragcm37_mid	exon	101423569	101423761	0.00928711240506378	+	.	gene_id "ENSMUSG00000085568.9"; transcript_id "ENSMUSG00000085568.9_tx_235"; exon_id "chrX_101423569_101423761_+"; exonnum "7"; txlen "2019";
chrX	sragcm37_mid	exon	101423569	101423761	0.00928711240506378	+	.	gene_id "ENSMUSG00000085568.9"; transcript_id "ENSMUSG00000085568.9_tx_236"; exon_id "chrX_101423569_101423761_+"; exonnum "6"; txlen "2488";
chrX	sragcm37_mid	exon	101423569	101423761	0.00928711240506378	+	.	gene_id "ENSMUSG00000085568.9"; transcript_id "ENSMUSG00000085568.9_tx_238"; exon_id "chrX_101423569_101423761_+"; exonnum "6"; txlen "2283";
chrX	sragcm37_mid	exon	101423569	101423761	0.00928711240506378	+	.	gene_id "ENSMUSG00000085568.9"; transcript_id "ENSMUSG00000085568.9_tx_239"; exon_id "chrX_101423569_101423761_+"; exonnum "6"; txlen "2328";
chrX	sragcm37_mid	exon	101423569	101423761	0.0463267306140212	+	.	gene_id "ENSMUSG00000085568.9"; transcript_id "ENSMUSG00000085568.9_tx_24"; exon_id "chrX_101423569_101423761_+"; exonnum "6"; txlen "2161";
chrX	sragcm37_mid	exon	101423569	101423761	0.00928711240506378	+	.	gene_id "ENSMUSG00000085568.9"; transcript_id "ENSMUSG00000085568.9_tx_240"; exon_id "chrX_101423569_101423761_+"; exonnum "6"; txlen "1964";
chrX	sragcm37_mid	exon	101423569	101423761	0.00928711240506378	+	.	gene_id "ENSMUSG00000085568.9"; transcript_id "ENSMUSG00000085568.9_tx_241"; exon_id "chrX_101423569_101423761_+"; exonnum "6"; txlen "1972";
chrX	sragcm37_mid	exon	101423569	101423761	0.00928711240506378	+	.	gene_id "ENSMUSG00000085568.9"; transcript_id "ENSMUSG00000085568.9_tx_242"; exon_id "chrX_101423569_101423761_+"; exonnum "7"; txlen "2414";
chrX	sragcm37_mid	exon	101423569	101423761	0.00928711240506378	+	.	gene_id "ENSMUSG00000085568.9"; transcript_id "ENSMUSG00000085568.9_tx_243"; exon_id "chrX_101423569_101423761_+"; exonnum "7"; txlen "2579";
chrX	sragcm37_mid	exon	101423569	101423761	0.00928711240506378	+	.	gene_id "ENSMUSG00000085568.9"; transcript_id "ENSMUSG00000085568.9_tx_244"; exon_id "chrX_101423569_101423761_+"; exonnum "6"; txlen "2174";
chrX	sragcm37_mid	exon	101423569	101423761	0.00928711240506378	+	.	gene_id "ENSMUSG00000085568.9"; transcript_id "ENSMUSG00000085568.9_tx_245"; exon_id "chrX_101423569_101423761_+"; exonnum "7"; txlen "2058";
chrX	sragcm37_mid	exon	101423569	101423761	0.00928711240506378	+	.	gene_id "ENSMUSG00000085568.9"; transcript_id "ENSMUSG00000085568.9_tx_246"; exon_id "chrX_101423569_101423761_+"; exonnum "6"; txlen "2087";
chrX	sragcm37_mid	exon	101423569	101423761	0.00928711240506378	+	.	gene_id "ENSMUSG00000085568.9"; transcript_id "ENSMUSG00000085568.9_tx_247"; exon_id "chrX_101423569_101423761_+"; exonnum "6"; txlen "2083";
chrX	sragcm37_mid	exon	101423569	101423761	0.00928711240506378	+	.	gene_id "ENSMUSG00000085568.9"; transcript_id "ENSMUSG00000085568.9_tx_249"; exon_id "chrX_101423569_101423761_+"; exonnum "8"; txlen "2086";
chrX	sragcm37_mid	exon	101423569	101423761	0.0463267306140212	+	.	gene_id "ENSMUSG00000085568.9"; transcript_id "ENSMUSG00000085568.9_tx_25"; exon_id "chrX_101423569_101423761_+"; exonnum "6"; txlen "1961";
chrX	sragcm37_mid	exon	101423569	101423761	0.00928711240506378	+	.	gene_id "ENSMUSG00000085568.9"; transcript_id "ENSMUSG00000085568.9_tx_250"; exon_id "chrX_101423569_101423761_+"; exonnum "7"; txlen "2260";
chrX	sragcm37_mid	exon	101423569	101423761	0.00928711240506378	+	.	gene_id "ENSMUSG00000085568.9"; transcript_id "ENSMUSG00000085568.9_tx_253"; exon_id "chrX_101423569_101423761_+"; exonnum "6"; txlen "2285";
chrX	sragcm37_mid	exon	101423569	101423761	0.00928711240506378	+	.	gene_id "ENSMUSG00000085568.9"; transcript_id "ENSMUSG00000085568.9_tx_254"; exon_id "chrX_101423569_101423761_+"; exonnum "7"; txlen "2209";
chrX	sragcm37_mid	exon	101423569	101423761	0.00928711240506378	+	.	gene_id "ENSMUSG00000085568.9"; transcript_id "ENSMUSG00000085568.9_tx_256"; exon_id "chrX_101423569_101423761_+"; exonnum "7"; txlen "1814";
chrX	sragcm37_mid	exon	101423569	101423761	0.00928711240506378	+	.	gene_id "ENSMUSG00000085568.9"; transcript_id "ENSMUSG00000085568.9_tx_257"; exon_id "chrX_101423569_101423761_+"; exonnum "7"; txlen "1853";
chrX	sragcm37_mid	exon	101423569	101423761	0.00928711240506378	+	.	gene_id "ENSMUSG00000085568.9"; transcript_id "ENSMUSG00000085568.9_tx_258"; exon_id "chrX_101423569_101423761_+"; exonnum "6"; txlen "1882";
chrX	sragcm37_mid	exon	101423569	101423761	0.00928711240506378	+	.	gene_id "ENSMUSG00000085568.9"; transcript_id "ENSMUSG00000085568.9_tx_259"; exon_id "chrX_101423569_101423761_+"; exonnum "6"; txlen "1878";
chrX	sragcm37_mid	exon	101423569	101423761	0.0463267306140212	+	.	gene_id "ENSMUSG00000085568.9"; transcript_id "ENSMUSG00000085568.9_tx_26"; exon_id "chrX_101423569_101423761_+"; exonnum "6"; txlen "2166";
chrX	sragcm37_mid	exon	101423569	101423761	0.00928711240506378	+	.	gene_id "ENSMUSG00000085568.9"; transcript_id "ENSMUSG00000085568.9_tx_260"; exon_id "chrX_101423569_101423761_+"; exonnum "7"; txlen "2055";
chrX	sragcm37_mid	exon	101423569	101423761	0.00928711240506378	+	.	gene_id "ENSMUSG00000085568.9"; transcript_id "ENSMUSG00000085568.9_tx_261"; exon_id "chrX_101423569_101423761_+"; exonnum "8"; txlen "1881";
chrX	sragcm37_mid	exon	101423569	101423761	0.00924978108851424	+	.	gene_id "ENSMUSG00000085568.9"; transcript_id "ENSMUSG00000085568.9_tx_265"; exon_id "chrX_101423569_101423761_+"; exonnum "7"; txlen "2694";
chrX	sragcm37_mid	exon	101423569	101423761	0.00892261924181062	+	.	gene_id "ENSMUSG00000085568.9"; transcript_id "ENSMUSG00000085568.9_tx_269"; exon_id "chrX_101423569_101423761_+"; exonnum "6"; txlen "1859";
chrX	sragcm37_mid	exon	101423569	101423761	0.0075920729981463	+	.	gene_id "ENSMUSG00000085568.9"; transcript_id "ENSMUSG00000085568.9_tx_281"; exon_id "chrX_101423569_101423761_+"; exonnum "7"; txlen "2060";
chrX	sragcm37_mid	exon	101423569	101423761	0.0075920729981463	+	.	gene_id "ENSMUSG00000085568.9"; transcript_id "ENSMUSG00000085568.9_tx_282"; exon_id "chrX_101423569_101423761_+"; exonnum "6"; txlen "2153";
chrX	sragcm37_mid	exon	101423569	101423761	0.0075920729981463	+	.	gene_id "ENSMUSG00000085568.9"; transcript_id "ENSMUSG00000085568.9_tx_283"; exon_id "chrX_101423569_101423761_+"; exonnum "6"; txlen "1839";
chrX	sragcm37_mid	exon	101423569	101423761	0.0075920729981463	+	.	gene_id "ENSMUSG00000085568.9"; transcript_id "ENSMUSG00000085568.9_tx_284"; exon_id "chrX_101423569_101423761_+"; exonnum "6"; txlen "1637";
chrX	sragcm37_mid	exon	101423569	101423761	0.0075920729981463	+	.	gene_id "ENSMUSG00000085568.9"; transcript_id "ENSMUSG00000085568.9_tx_285"; exon_id "chrX_101423569_101423761_+"; exonnum "6"; txlen "1951";
chrX	sragcm37_mid	exon	101423569	101423761	0.0075920729981463	+	.	gene_id "ENSMUSG00000085568.9"; transcript_id "ENSMUSG00000085568.9_tx_286"; exon_id "chrX_101423569_101423761_+"; exonnum "8"; txlen "2642";
chrX	sragcm37_mid	exon	101423569	101423761	0.0075920729981463	+	.	gene_id "ENSMUSG00000085568.9"; transcript_id "ENSMUSG00000085568.9_tx_287"; exon_id "chrX_101423569_101423761_+"; exonnum "8"; txlen "2647";
chrX	sragcm37_mid	exon	101423569	101423761	0.0075920729981463	+	.	gene_id "ENSMUSG00000085568.9"; transcript_id "ENSMUSG00000085568.9_tx_288"; exon_id "chrX_101423569_101423761_+"; exonnum "6"; txlen "1399";
chrX	sragcm37_mid	exon	101423569	101423761	0.0075920729981463	+	.	gene_id "ENSMUSG00000085568.9"; transcript_id "ENSMUSG00000085568.9_tx_289"; exon_id "chrX_101423569_101423761_+"; exonnum "6"; txlen "1197";
chrX	sragcm37_mid	exon	101423569	101423761	0.042573340253614	+	.	gene_id "ENSMUSG00000085568.9"; transcript_id "ENSMUSG00000085568.9_tx_29"; exon_id "chrX_101423569_101423761_+"; exonnum "8"; txlen "1910";
chrX	sragcm37_mid	exon	101423569	101423761	0.00693733581638568	+	.	gene_id "ENSMUSG00000085568.9"; transcript_id "ENSMUSG00000085568.9_tx_298"; exon_id "chrX_101423569_101423761_+"; exonnum "10"; txlen "3133";
chrX	sragcm37_mid	exon	101423569	101423761	0.00693733581638568	+	.	gene_id "ENSMUSG00000085568.9"; transcript_id "ENSMUSG00000085568.9_tx_299"; exon_id "chrX_101423569_101423761_+"; exonnum "10"; txlen "3138";
chrX	sragcm37_mid	exon	101423569	101423761	0.042573340253614	+	.	gene_id "ENSMUSG00000085568.9"; transcript_id "ENSMUSG00000085568.9_tx_30"; exon_id "chrX_101423569_101423761_+"; exonnum "7"; txlen "1822";
chrX	sragcm37_mid	exon	101423569	101423761	0.042573340253614	+	.	gene_id "ENSMUSG00000085568.9"; transcript_id "ENSMUSG00000085568.9_tx_31"; exon_id "chrX_101423569_101423761_+"; exonnum "8"; txlen "1889";
chrX	sragcm37_mid	exon	101423569	101423761	0.042573340253614	+	.	gene_id "ENSMUSG00000085568.9"; transcript_id "ENSMUSG00000085568.9_tx_32"; exon_id "chrX_101423569_101423761_+"; exonnum "8"; txlen "2075";
chrX	sragcm37_mid	exon	101423569	101423761	0.00539570563496664	+	.	gene_id "ENSMUSG00000085568.9"; transcript_id "ENSMUSG00000085568.9_tx_323"; exon_id "chrX_101423569_101423761_+"; exonnum "7"; txlen "2528";
chrX	sragcm37_mid	exon	101423569	101423761	0.00269625844017981	+	.	gene_id "ENSMUSG00000085568.9"; transcript_id "ENSMUSG00000085568.9_tx_328"; exon_id "chrX_101423569_101423761_+"; exonnum "10"; txlen "3659";
chrX	sragcm37_mid	exon	101423569	101423761	0.00269625844017981	+	.	gene_id "ENSMUSG00000085568.9"; transcript_id "ENSMUSG00000085568.9_tx_329"; exon_id "chrX_101423569_101423761_+"; exonnum "10"; txlen "3664";
chrX	sragcm37_mid	exon	101423569	101423761	0.042573340253614	+	.	gene_id "ENSMUSG00000085568.9"; transcript_id "ENSMUSG00000085568.9_tx_33"; exon_id "chrX_101423569_101423761_+"; exonnum "8"; txlen "1915";
chrX	sragcm37_mid	exon	101423569	101423761	0.042573340253614	+	.	gene_id "ENSMUSG00000085568.9"; transcript_id "ENSMUSG00000085568.9_tx_34"; exon_id "chrX_101423569_101423761_+"; exonnum "8"; txlen "2054";
chrX	sragcm37_mid	exon	101423569	101423761	0.042573340253614	+	.	gene_id "ENSMUSG00000085568.9"; transcript_id "ENSMUSG00000085568.9_tx_35"; exon_id "chrX_101423569_101423761_+"; exonnum "8"; txlen "1894";
chrX	sragcm37_mid	exon	101423569	101423761	0.042573340253614	+	.	gene_id "ENSMUSG00000085568.9"; transcript_id "ENSMUSG00000085568.9_tx_36"; exon_id "chrX_101423569_101423761_+"; exonnum "8"; txlen "2080";
chrX	sragcm37_mid	exon	101423569	101423761	0.042573340253614	+	.	gene_id "ENSMUSG00000085568.9"; transcript_id "ENSMUSG00000085568.9_tx_37"; exon_id "chrX_101423569_101423761_+"; exonnum "8"; txlen "2059";
chrX	sragcm37_mid	exon	101423569	101423761	0.0331125979750331	+	.	gene_id "ENSMUSG00000085568.9"; transcript_id "ENSMUSG00000085568.9_tx_45"; exon_id "chrX_101423569_101423761_+"; exonnum "7"; txlen "1858";
chrX	sragcm37_mid	exon	101423569	101423761	0.0331125979750331	+	.	gene_id "ENSMUSG00000085568.9"; transcript_id "ENSMUSG00000085568.9_tx_46"; exon_id "chrX_101423569_101423761_+"; exonnum "7"; txlen "1837";
chrX	sragcm37_mid	exon	101423569	101423761	0.0331125979750331	+	.	gene_id "ENSMUSG00000085568.9"; transcript_id "ENSMUSG00000085568.9_tx_47"; exon_id "chrX_101423569_101423761_+"; exonnum "7"; txlen "2023";
chrX	sragcm37_mid	exon	101423569	101423761	0.0331125979750331	+	.	gene_id "ENSMUSG00000085568.9"; transcript_id "ENSMUSG00000085568.9_tx_48"; exon_id "chrX_101423569_101423761_+"; exonnum "7"; txlen "2002";
chrX	sragcm37_mid	exon	101423569	101423761	0.0331125979750331	+	.	gene_id "ENSMUSG00000085568.9"; transcript_id "ENSMUSG00000085568.9_tx_49"; exon_id "chrX_101423569_101423761_+"; exonnum "7"; txlen "1842";
chrX	sragcm37_mid	exon	101423569	101423761	0.0331125979750331	+	.	gene_id "ENSMUSG00000085568.9"; transcript_id "ENSMUSG00000085568.9_tx_50"; exon_id "chrX_101423569_101423761_+"; exonnum "7"; txlen "2007";
chrX	sragcm37_mid	exon	101423569	101423761	0.0281706600842727	+	.	gene_id "ENSMUSG00000085568.9"; transcript_id "ENSMUSG00000085568.9_tx_64"; exon_id "chrX_101423569_101423761_+"; exonnum "6"; txlen "1880";
chrX	sragcm37_mid	exon	101423569	101423761	0.0281706600842727	+	.	gene_id "ENSMUSG00000085568.9"; transcript_id "ENSMUSG00000085568.9_tx_66"; exon_id "chrX_101423569_101423761_+"; exonnum "6"; txlen "2085";
chrX	sragcm37_mid	exon	101423569	101423761	0.0281706600842727	+	.	gene_id "ENSMUSG00000085568.9"; transcript_id "ENSMUSG00000085568.9_tx_68"; exon_id "chrX_101423569_101423761_+"; exonnum "6"; txlen "1885";
chrX	sragcm37_mid	exon	101423569	101423761	0.0281706600842727	+	.	gene_id "ENSMUSG00000085568.9"; transcript_id "ENSMUSG00000085568.9_tx_69"; exon_id "chrX_101423569_101423761_+"; exonnum "6"; txlen "2090";
chrX	sragcm37_mid	exon	101423569	101423761	0.0260398987283565	+	.	gene_id "ENSMUSG00000085568.9"; transcript_id "ENSMUSG00000085568.9_tx_71"; exon_id "chrX_101423569_101423761_+"; exonnum "7"; txlen "1961";
chrX	sragcm37_mid	exon	101423569	101423761	0.0260398987283565	+	.	gene_id "ENSMUSG00000085568.9"; transcript_id "ENSMUSG00000085568.9_tx_75"; exon_id "chrX_101423569_101423761_+"; exonnum "8"; txlen "2052";
chrX	sragcm37_mid	exon	101423569	101423761	0.0889000708676352	+	.	gene_id "ENSMUSG00000085568.9"; transcript_id "ENSMUSG00000085568.9_tx_8"; exon_id "chrX_101423569_101423761_+"; exonnum "6"; txlen "1956";
chrX	sragcm37_mid	exon	101423569	101423761	0.0260398987283565	+	.	gene_id "ENSMUSG00000085568.9"; transcript_id "ENSMUSG00000085568.9_tx_84"; exon_id "chrX_101423569_101423761_+"; exonnum "7"; txlen "1185";
chrX	sragcm37_mid	exon	101423569	101423761	0.0260398987283565	+	.	gene_id "ENSMUSG00000085568.9"; transcript_id "ENSMUSG00000085568.9_tx_85"; exon_id "chrX_101423569_101423761_+"; exonnum "7"; txlen "1190";
chrX	sragcm37_mid	exon	101423569	101423761	0.0260398987283565	+	.	gene_id "ENSMUSG00000085568.9"; transcript_id "ENSMUSG00000085568.9_tx_86"; exon_id "chrX_101423569_101423761_+"; exonnum "8"; txlen "1252";
chrX	sragcm37_mid	exon	101423569	101423761	0.0260398987283565	+	.	gene_id "ENSMUSG00000085568.9"; transcript_id "ENSMUSG00000085568.9_tx_87"; exon_id "chrX_101423569_101423761_+"; exonnum "7"; txlen "1207";
chrX	sragcm37_mid	exon	101423569	101423761	0.0260398987283565	+	.	gene_id "ENSMUSG00000085568.9"; transcript_id "ENSMUSG00000085568.9_tx_88"; exon_id "chrX_101423569_101423761_+"; exonnum "8"; txlen "1257";
chrX	sragcm37_mid	exon	101423569	101423761	0.0260398987283565	+	.	gene_id "ENSMUSG00000085568.9"; transcript_id "ENSMUSG00000085568.9_tx_89"; exon_id "chrX_101423569_101423761_+"; exonnum "7"; txlen "1212";
chrX	sragcm37_mid	exon	101423569	101423761	0.0889000708676352	+	.	gene_id "ENSMUSG00000085568.9"; transcript_id "ENSMUSG00000085568.9_tx_9"; exon_id "chrX_101423569_101423761_+"; exonnum "6"; txlen "1796";
chrX	sragcm37_mid	exon	101423569	101423761	0.0260398987283565	+	.	gene_id "ENSMUSG00000085568.9"; transcript_id "ENSMUSG00000085568.9_tx_91"; exon_id "chrX_101423569_101423761_+"; exonnum "8"; txlen "1237";
chrX	sragcm37_mid	exon	101423569	101423761	0.0260398987283565	+	.	gene_id "ENSMUSG00000085568.9"; transcript_id "ENSMUSG00000085568.9_tx_92"; exon_id "chrX_101423569_101423761_+"; exonnum "8"; txlen "1276";
chrX	sragcm37_mid	exon	101423569	101423761	0.0260398987283565	+	.	gene_id "ENSMUSG00000085568.9"; transcript_id "ENSMUSG00000085568.9_tx_93"; exon_id "chrX_101423569_101423761_+"; exonnum "8"; txlen "1281";
chrX	sragcm37_mid	exon	101423569	101423761	0.0260398987283565	+	.	gene_id "ENSMUSG00000085568.9"; transcript_id "ENSMUSG00000085568.9_tx_95"; exon_id "chrX_101423569_101423761_+"; exonnum "9"; txlen "1328";
chrX	sragcm37_mid	exon	101423569	101423761	0.0260398987283565	+	.	gene_id "ENSMUSG00000085568.9"; transcript_id "ENSMUSG00000085568.9_tx_97"; exon_id "chrX_101423569_101423761_+"; exonnum "9"; txlen "1343";
chrX	sragcm37_mid	exon	101423569	101423761	0.0260398987283565	+	.	gene_id "ENSMUSG00000085568.9"; transcript_id "ENSMUSG00000085568.9_tx_99"; exon_id "chrX_101423569_101423761_+"; exonnum "9"; txlen "1348";
chrX	sragcm37_mid	exon	101429598	101429799	0.0206468318682659	+	.	gene_id "ENSMUSG00000085568.9"; transcript_id "ENSMUSG00000085568.9_tx_100"; exon_id "chrX_101429598_101429799_+"; exonnum "7"; txlen "2017";
chrX	sragcm37_mid	exon	101429598	101429799	0.0199046474037647	+	.	gene_id "ENSMUSG00000085568.9"; transcript_id "ENSMUSG00000085568.9_tx_101"; exon_id "chrX_101429598_101429799_+"; exonnum "7"; txlen "2220";
chrX	sragcm37_mid	exon	101429598	101429799	0.0199046474037647	+	.	gene_id "ENSMUSG00000085568.9"; transcript_id "ENSMUSG00000085568.9_tx_102"; exon_id "chrX_101429598_101429799_+"; exonnum "7"; txlen "2225";
chrX	sragcm37_mid	exon	101429598	101429799	0.0199046474037647	+	.	gene_id "ENSMUSG00000085568.9"; transcript_id "ENSMUSG00000085568.9_tx_103"; exon_id "chrX_101429598_101429799_+"; exonnum "8"; txlen "2477";
chrX	sragcm37_mid	exon	101429598	101429799	0.0199046474037647	+	.	gene_id "ENSMUSG00000085568.9"; transcript_id "ENSMUSG00000085568.9_tx_104"; exon_id "chrX_101429598_101429799_+"; exonnum "8"; txlen "2618";
chrX	sragcm37_mid	exon	101429598	101429799	0.0199046474037647	+	.	gene_id "ENSMUSG00000085568.9"; transcript_id "ENSMUSG00000085568.9_tx_105"; exon_id "chrX_101429598_101429799_+"; exonnum "9"; txlen "2544";
chrX	sragcm37_mid	exon	101429598	101429799	0.0199046474037647	+	.	gene_id "ENSMUSG00000085568.9"; transcript_id "ENSMUSG00000085568.9_tx_106"; exon_id "chrX_101429598_101429799_+"; exonnum "8"; txlen "2482";
chrX	sragcm37_mid	exon	101429598	101429799	0.0199046474037647	+	.	gene_id "ENSMUSG00000085568.9"; transcript_id "ENSMUSG00000085568.9_tx_107"; exon_id "chrX_101429598_101429799_+"; exonnum "8"; txlen "2623";
chrX	sragcm37_mid	exon	101429598	101429799	0.0199046474037647	+	.	gene_id "ENSMUSG00000085568.9"; transcript_id "ENSMUSG00000085568.9_tx_108"; exon_id "chrX_101429598_101429799_+"; exonnum "7"; txlen "2590";
chrX	sragcm37_mid	exon	101429598	101429799	0.0199046474037647	+	.	gene_id "ENSMUSG00000085568.9"; transcript_id "ENSMUSG00000085568.9_tx_109"; exon_id "chrX_101429598_101429799_+"; exonnum "8"; txlen "2783";
chrX	sragcm37_mid	exon	101429598	101429799	0.0199046474037647	+	.	gene_id "ENSMUSG00000085568.9"; transcript_id "ENSMUSG00000085568.9_tx_110"; exon_id "chrX_101429598_101429799_+"; exonnum "7"; txlen "2595";
chrX	sragcm37_mid	exon	101429598	101429799	0.019270377267738	+	.	gene_id "ENSMUSG00000085568.9"; transcript_id "ENSMUSG00000085568.9_tx_111"; exon_id "chrX_101429598_101429799_+"; exonnum "8"; txlen "2413";
chrX	sragcm37_mid	exon	101429598	101429799	0.019270377267738	+	.	gene_id "ENSMUSG00000085568.9"; transcript_id "ENSMUSG00000085568.9_tx_112"; exon_id "chrX_101429598_101429799_+"; exonnum "8"; txlen "2272";
chrX	sragcm37_mid	exon	101429598	101429799	0.019270377267738	+	.	gene_id "ENSMUSG00000085568.9"; transcript_id "ENSMUSG00000085568.9_tx_114"; exon_id "chrX_101429598_101429799_+"; exonnum "9"; txlen "2339";
chrX	sragcm37_mid	exon	101429598	101429799	0.019270377267738	+	.	gene_id "ENSMUSG00000085568.9"; transcript_id "ENSMUSG00000085568.9_tx_115"; exon_id "chrX_101429598_101429799_+"; exonnum "8"; txlen "2418";
chrX	sragcm37_mid	exon	101429598	101429799	0.019270377267738	+	.	gene_id "ENSMUSG00000085568.9"; transcript_id "ENSMUSG00000085568.9_tx_116"; exon_id "chrX_101429598_101429799_+"; exonnum "9"; txlen "2344";
chrX	sragcm37_mid	exon	101429598	101429799	0.019270377267738	+	.	gene_id "ENSMUSG00000085568.9"; transcript_id "ENSMUSG00000085568.9_tx_117"; exon_id "chrX_101429598_101429799_+"; exonnum "7"; txlen "2385";
chrX	sragcm37_mid	exon	101429598	101429799	0.019270377267738	+	.	gene_id "ENSMUSG00000085568.9"; transcript_id "ENSMUSG00000085568.9_tx_118"; exon_id "chrX_101429598_101429799_+"; exonnum "9"; txlen "2549";
chrX	sragcm37_mid	exon	101429598	101429799	0.019270377267738	+	.	gene_id "ENSMUSG00000085568.9"; transcript_id "ENSMUSG00000085568.9_tx_119"; exon_id "chrX_101429598_101429799_+"; exonnum "9"; txlen "2504";
chrX	sragcm37_mid	exon	101429598	101429799	0.0662251959500663	+	.	gene_id "ENSMUSG00000085568.9"; transcript_id "ENSMUSG00000085568.9_tx_12"; exon_id "chrX_101429598_101429799_+"; exonnum "7"; txlen "889";
chrX	sragcm37_mid	exon	101429598	101429799	0.019270377267738	+	.	gene_id "ENSMUSG00000085568.9"; transcript_id "ENSMUSG00000085568.9_tx_120"; exon_id "chrX_101429598_101429799_+"; exonnum "8"; txlen "2578";
chrX	sragcm37_mid	exon	101429598	101429799	0.019270377267738	+	.	gene_id "ENSMUSG00000085568.9"; transcript_id "ENSMUSG00000085568.9_tx_121"; exon_id "chrX_101429598_101429799_+"; exonnum "9"; txlen "2709";
chrX	sragcm37_mid	exon	101429598	101429799	0.019270377267738	+	.	gene_id "ENSMUSG00000085568.9"; transcript_id "ENSMUSG00000085568.9_tx_122"; exon_id "chrX_101429598_101429799_+"; exonnum "8"; txlen "2788";
chrX	sragcm37_mid	exon	101429598	101429799	0.019270377267738	+	.	gene_id "ENSMUSG00000085568.9"; transcript_id "ENSMUSG00000085568.9_tx_124"; exon_id "chrX_101429598_101429799_+"; exonnum "8"; txlen "2583";
chrX	sragcm37_mid	exon	101429598	101429799	0.019270377267738	+	.	gene_id "ENSMUSG00000085568.9"; transcript_id "ENSMUSG00000085568.9_tx_125"; exon_id "chrX_101429598_101429799_+"; exonnum "9"; txlen "2714";
chrX	sragcm37_mid	exon	101429598	101429799	0.019270377267738	+	.	gene_id "ENSMUSG00000085568.9"; transcript_id "ENSMUSG00000085568.9_tx_126"; exon_id "chrX_101429598_101429799_+"; exonnum "7"; txlen "2390";
chrX	sragcm37_mid	exon	101429598	101429799	0.0662251959500663	+	.	gene_id "ENSMUSG00000085568.9"; transcript_id "ENSMUSG00000085568.9_tx_13"; exon_id "chrX_101429598_101429799_+"; exonnum "7"; txlen "894";
chrX	sragcm37_mid	exon	101429598	101429799	0.0176066625526704	+	.	gene_id "ENSMUSG00000085568.9"; transcript_id "ENSMUSG00000085568.9_tx_137"; exon_id "chrX_101429598_101429799_+"; exonnum "5"; txlen "658";
chrX	sragcm37_mid	exon	101429598	101429799	0.0176066625526704	+	.	gene_id "ENSMUSG00000085568.9"; transcript_id "ENSMUSG00000085568.9_tx_138"; exon_id "chrX_101429598_101429799_+"; exonnum "6"; txlen "851";
chrX	sragcm37_mid	exon	101429598	101429799	0.0176066625526704	+	.	gene_id "ENSMUSG00000085568.9"; transcript_id "ENSMUSG00000085568.9_tx_139"; exon_id "chrX_101429598_101429799_+"; exonnum "6"; txlen "710";
chrX	sragcm37_mid	exon	101429598	101429799	0.0172546336044437	+	.	gene_id "ENSMUSG00000085568.9"; transcript_id "ENSMUSG00000085568.9_tx_144"; exon_id "chrX_101429598_101429799_+"; exonnum "3"; txlen "1377";
chrX	sragcm37_mid	exon	101429598	101429799	0.0172546336044437	+	.	gene_id "ENSMUSG00000085568.9"; transcript_id "ENSMUSG00000085568.9_tx_146"; exon_id "chrX_101429598_101429799_+"; exonnum "3"; txlen "1582";
chrX	sragcm37_mid	exon	101429598	101429799	0.0172546336044437	+	.	gene_id "ENSMUSG00000085568.9"; transcript_id "ENSMUSG00000085568.9_tx_147"; exon_id "chrX_101429598_101429799_+"; exonnum "3"; txlen "1243";
chrX	sragcm37_mid	exon	101429598	101429799	0.0172546336044437	+	.	gene_id "ENSMUSG00000085568.9"; transcript_id "ENSMUSG00000085568.9_tx_151"; exon_id "chrX_101429598_101429799_+"; exonnum "4"; txlen "1634";
chrX	sragcm37_mid	exon	101429598	101429799	0.0166233665213543	+	.	gene_id "ENSMUSG00000085568.9"; transcript_id "ENSMUSG00000085568.9_tx_153"; exon_id "chrX_101429598_101429799_+"; exonnum "4"; txlen "1570";
chrX	sragcm37_mid	exon	101429598	101429799	0.0166233665213543	+	.	gene_id "ENSMUSG00000085568.9"; transcript_id "ENSMUSG00000085568.9_tx_154"; exon_id "chrX_101429598_101429799_+"; exonnum "4"; txlen "1775";
chrX	sragcm37_mid	exon	101429598	101429799	0.0166233665213543	+	.	gene_id "ENSMUSG00000085568.9"; transcript_id "ENSMUSG00000085568.9_tx_155"; exon_id "chrX_101429598_101429799_+"; exonnum "4"; txlen "1436";
chrX	sragcm37_mid	exon	101429598	101429799	0.0166233665213543	+	.	gene_id "ENSMUSG00000085568.9"; transcript_id "ENSMUSG00000085568.9_tx_156"; exon_id "chrX_101429598_101429799_+"; exonnum "4"; txlen "1621";
chrX	sragcm37_mid	exon	101429598	101429799	0.0160996383839623	+	.	gene_id "ENSMUSG00000085568.9"; transcript_id "ENSMUSG00000085568.9_tx_157"; exon_id "chrX_101429598_101429799_+"; exonnum "7"; txlen "1857";
chrX	sragcm37_mid	exon	101429598	101429799	0.0137879796131761	+	.	gene_id "ENSMUSG00000085568.9"; transcript_id "ENSMUSG00000085568.9_tx_163"; exon_id "chrX_101429598_101429799_+"; exonnum "4"; txlen "1710";
chrX	sragcm37_mid	exon	101429598	101429799	0.0137879796131761	+	.	gene_id "ENSMUSG00000085568.9"; transcript_id "ENSMUSG00000085568.9_tx_164"; exon_id "chrX_101429598_101429799_+"; exonnum "4"; txlen "1920";
chrX	sragcm37_mid	exon	101429598	101429799	0.0137879796131761	+	.	gene_id "ENSMUSG00000085568.9"; transcript_id "ENSMUSG00000085568.9_tx_165"; exon_id "chrX_101429598_101429799_+"; exonnum "5"; txlen "1636";
chrX	sragcm37_mid	exon	101429598	101429799	0.0130547588701196	+	.	gene_id "ENSMUSG00000085568.9"; transcript_id "ENSMUSG00000085568.9_tx_166"; exon_id "chrX_101429598_101429799_+"; exonnum "7"; txlen "2022";
chrX	sragcm37_mid	exon	101429598	101429799	0.0123330414513523	+	.	gene_id "ENSMUSG00000085568.9"; transcript_id "ENSMUSG00000085568.9_tx_170"; exon_id "chrX_101429598_101429799_+"; exonnum "8"; txlen "2656";
chrX	sragcm37_mid	exon	101429598	101429799	0.0123330414513523	+	.	gene_id "ENSMUSG00000085568.9"; transcript_id "ENSMUSG00000085568.9_tx_171"; exon_id "chrX_101429598_101429799_+"; exonnum "9"; txlen "2849";
chrX	sragcm37_mid	exon	101429598	101429799	0.0123330414513523	+	.	gene_id "ENSMUSG00000085568.9"; transcript_id "ENSMUSG00000085568.9_tx_174"; exon_id "chrX_101429598_101429799_+"; exonnum "8"; txlen "2661";
chrX	sragcm37_mid	exon	101429598	101429799	0.0123330414513523	+	.	gene_id "ENSMUSG00000085568.9"; transcript_id "ENSMUSG00000085568.9_tx_175"; exon_id "chrX_101429598_101429799_+"; exonnum "9"; txlen "2854";
chrX	sragcm37_mid	exon	101429598	101429799	0.0110958261967374	+	.	gene_id "ENSMUSG00000085568.9"; transcript_id "ENSMUSG00000085568.9_tx_189"; exon_id "chrX_101429598_101429799_+"; exonnum "6"; txlen "2197";
chrX	sragcm37_mid	exon	101429598	101429799	0.0110958261967374	+	.	gene_id "ENSMUSG00000085568.9"; transcript_id "ENSMUSG00000085568.9_tx_191"; exon_id "chrX_101429598_101429799_+"; exonnum "6"; txlen "2286";
chrX	sragcm37_mid	exon	101429598	101429799	0.0110958261967374	+	.	gene_id "ENSMUSG00000085568.9"; transcript_id "ENSMUSG00000085568.9_tx_192"; exon_id "chrX_101429598_101429799_+"; exonnum "6"; txlen "2202";
chrX	sragcm37_mid	exon	101429598	101429799	0.0110958261967374	+	.	gene_id "ENSMUSG00000085568.9"; transcript_id "ENSMUSG00000085568.9_tx_195"; exon_id "chrX_101429598_101429799_+"; exonnum "6"; txlen "2291";
chrX	sragcm37_mid	exon	101429598	101429799	0.0107315404125199	+	.	gene_id "ENSMUSG00000085568.9"; transcript_id "ENSMUSG00000085568.9_tx_197"; exon_id "chrX_101429598_101429799_+"; exonnum "5"; txlen "1496";
chrX	sragcm37_mid	exon	101429598	101429799	0.0107315404125199	+	.	gene_id "ENSMUSG00000085568.9"; transcript_id "ENSMUSG00000085568.9_tx_198"; exon_id "chrX_101429598_101429799_+"; exonnum "5"; txlen "1362";
chrX	sragcm37_mid	exon	101429598	101429799	0.0101002733294305	+	.	gene_id "ENSMUSG00000085568.9"; transcript_id "ENSMUSG00000085568.9_tx_205"; exon_id "chrX_101429598_101429799_+"; exonnum "4"; txlen "1177";
chrX	sragcm37_mid	exon	101429598	101429799	0.00996856287043631	+	.	gene_id "ENSMUSG00000085568.9"; transcript_id "ENSMUSG00000085568.9_tx_207"; exon_id "chrX_101429598_101429799_+"; exonnum "7"; txlen "1928";
chrX	sragcm37_mid	exon	101429598	101429799	0.00996856287043631	+	.	gene_id "ENSMUSG00000085568.9"; transcript_id "ENSMUSG00000085568.9_tx_208"; exon_id "chrX_101429598_101429799_+"; exonnum "7"; txlen "1933";
chrX	sragcm37_mid	exon	101429598	101429799	0.0473037113929045	+	.	gene_id "ENSMUSG00000085568.9"; transcript_id "ENSMUSG00000085568.9_tx_21"; exon_id "chrX_101429598_101429799_+"; exonnum "8"; txlen "1072";
chrX	sragcm37_mid	exon	101429598	101429799	0.00988405122454098	+	.	gene_id "ENSMUSG00000085568.9"; transcript_id "ENSMUSG00000085568.9_tx_210"; exon_id "chrX_101429598_101429799_+"; exonnum "7"; txlen "2501";
chrX	sragcm37_mid	exon	101429598	101429799	0.00988405122454098	+	.	gene_id "ENSMUSG00000085568.9"; transcript_id "ENSMUSG00000085568.9_tx_212"; exon_id "chrX_101429598_101429799_+"; exonnum "7"; txlen "2506";
chrX	sragcm37_mid	exon	101429598	101429799	0.00936683935337121	+	.	gene_id "ENSMUSG00000085568.9"; transcript_id "ENSMUSG00000085568.9_tx_216"; exon_id "chrX_101429598_101429799_+"; exonnum "6"; txlen "1666";
chrX	sragcm37_mid	exon	101429598	101429799	0.00936683935337121	+	.	gene_id "ENSMUSG00000085568.9"; transcript_id "ENSMUSG00000085568.9_tx_217"; exon_id "chrX_101429598_101429799_+"; exonnum "6"; txlen "1742";
chrX	sragcm37_mid	exon	101429598	101429799	0.00928711240506378	+	.	gene_id "ENSMUSG00000085568.9"; transcript_id "ENSMUSG00000085568.9_tx_224"; exon_id "chrX_101429598_101429799_+"; exonnum "7"; txlen "2323";
chrX	sragcm37_mid	exon	101429598	101429799	0.00928711240506378	+	.	gene_id "ENSMUSG00000085568.9"; transcript_id "ENSMUSG00000085568.9_tx_227"; exon_id "chrX_101429598_101429799_+"; exonnum "7"; txlen "2118";
chrX	sragcm37_mid	exon	101429598	101429799	0.00928711240506378	+	.	gene_id "ENSMUSG00000085568.9"; transcript_id "ENSMUSG00000085568.9_tx_232"; exon_id "chrX_101429598_101429799_+"; exonnum "7"; txlen "2169";
chrX	sragcm37_mid	exon	101429598	101429799	0.00928711240506378	+	.	gene_id "ENSMUSG00000085568.9"; transcript_id "ENSMUSG00000085568.9_tx_236"; exon_id "chrX_101429598_101429799_+"; exonnum "7"; txlen "2488";
chrX	sragcm37_mid	exon	101429598	101429799	0.00928711240506378	+	.	gene_id "ENSMUSG00000085568.9"; transcript_id "ENSMUSG00000085568.9_tx_238"; exon_id "chrX_101429598_101429799_+"; exonnum "7"; txlen "2283";
chrX	sragcm37_mid	exon	101429598	101429799	0.00928711240506378	+	.	gene_id "ENSMUSG00000085568.9"; transcript_id "ENSMUSG00000085568.9_tx_239"; exon_id "chrX_101429598_101429799_+"; exonnum "7"; txlen "2328";
chrX	sragcm37_mid	exon	101429598	101429799	0.00928711240506378	+	.	gene_id "ENSMUSG00000085568.9"; transcript_id "ENSMUSG00000085568.9_tx_240"; exon_id "chrX_101429598_101429799_+"; exonnum "7"; txlen "1964";
chrX	sragcm37_mid	exon	101429598	101429799	0.00928711240506378	+	.	gene_id "ENSMUSG00000085568.9"; transcript_id "ENSMUSG00000085568.9_tx_242"; exon_id "chrX_101429598_101429799_+"; exonnum "8"; txlen "2414";
chrX	sragcm37_mid	exon	101429598	101429799	0.00928711240506378	+	.	gene_id "ENSMUSG00000085568.9"; transcript_id "ENSMUSG00000085568.9_tx_243"; exon_id "chrX_101429598_101429799_+"; exonnum "8"; txlen "2579";
chrX	sragcm37_mid	exon	101429598	101429799	0.00928711240506378	+	.	gene_id "ENSMUSG00000085568.9"; transcript_id "ENSMUSG00000085568.9_tx_244"; exon_id "chrX_101429598_101429799_+"; exonnum "7"; txlen "2174";
chrX	sragcm37_mid	exon	101429598	101429799	0.00928711240506378	+	.	gene_id "ENSMUSG00000085568.9"; transcript_id "ENSMUSG00000085568.9_tx_250"; exon_id "chrX_101429598_101429799_+"; exonnum "8"; txlen "2260";
chrX	sragcm37_mid	exon	101429598	101429799	0.00928711240506378	+	.	gene_id "ENSMUSG00000085568.9"; transcript_id "ENSMUSG00000085568.9_tx_253"; exon_id "chrX_101429598_101429799_+"; exonnum "7"; txlen "2285";
chrX	sragcm37_mid	exon	101429598	101429799	0.00928711240506378	+	.	gene_id "ENSMUSG00000085568.9"; transcript_id "ENSMUSG00000085568.9_tx_254"; exon_id "chrX_101429598_101429799_+"; exonnum "8"; txlen "2209";
chrX	sragcm37_mid	exon	101429598	101429799	0.00928711240506378	+	.	gene_id "ENSMUSG00000085568.9"; transcript_id "ENSMUSG00000085568.9_tx_260"; exon_id "chrX_101429598_101429799_+"; exonnum "8"; txlen "2055";
chrX	sragcm37_mid	exon	101429598	101429799	0.00924978108851424	+	.	gene_id "ENSMUSG00000085568.9"; transcript_id "ENSMUSG00000085568.9_tx_265"; exon_id "chrX_101429598_101429799_+"; exonnum "8"; txlen "2694";
chrX	sragcm37_mid	exon	101429598	101429799	0.00908920178364584	+	.	gene_id "ENSMUSG00000085568.9"; transcript_id "ENSMUSG00000085568.9_tx_266"; exon_id "chrX_101429598_101429799_+"; exonnum "7"; txlen "1718";
chrX	sragcm37_mid	exon	101429598	101429799	0.00908920178364584	+	.	gene_id "ENSMUSG00000085568.9"; transcript_id "ENSMUSG00000085568.9_tx_267"; exon_id "chrX_101429598_101429799_+"; exonnum "7"; txlen "1794";
chrX	sragcm37_mid	exon	101429598	101429799	0.00892261924181062	+	.	gene_id "ENSMUSG00000085568.9"; transcript_id "ENSMUSG00000085568.9_tx_269"; exon_id "chrX_101429598_101429799_+"; exonnum "7"; txlen "1859";
chrX	sragcm37_mid	exon	101429598	101429799	0.00892261924181062	+	.	gene_id "ENSMUSG00000085568.9"; transcript_id "ENSMUSG00000085568.9_tx_273"; exon_id "chrX_101429598_101429799_+"; exonnum "6"; txlen "1782";
chrX	sragcm37_mid	exon	101429598	101429799	0.00789308625237094	+	.	gene_id "ENSMUSG00000085568.9"; transcript_id "ENSMUSG00000085568.9_tx_278"; exon_id "chrX_101429598_101429799_+"; exonnum "6"; txlen "1403";
chrX	sragcm37_mid	exon	101429598	101429799	0.0075920729981463	+	.	gene_id "ENSMUSG00000085568.9"; transcript_id "ENSMUSG00000085568.9_tx_281"; exon_id "chrX_101429598_101429799_+"; exonnum "8"; txlen "2060";
chrX	sragcm37_mid	exon	101429598	101429799	0.0075920729981463	+	.	gene_id "ENSMUSG00000085568.9"; transcript_id "ENSMUSG00000085568.9_tx_282"; exon_id "chrX_101429598_101429799_+"; exonnum "7"; txlen "2153";
chrX	sragcm37_mid	exon	101429598	101429799	0.0075920729981463	+	.	gene_id "ENSMUSG00000085568.9"; transcript_id "ENSMUSG00000085568.9_tx_283"; exon_id "chrX_101429598_101429799_+"; exonnum "7"; txlen "1839";
chrX	sragcm37_mid	exon	101429598	101429799	0.0075920729981463	+	.	gene_id "ENSMUSG00000085568.9"; transcript_id "ENSMUSG00000085568.9_tx_286"; exon_id "chrX_101429598_101429799_+"; exonnum "9"; txlen "2642";
chrX	sragcm37_mid	exon	101429598	101429799	0.0075920729981463	+	.	gene_id "ENSMUSG00000085568.9"; transcript_id "ENSMUSG00000085568.9_tx_287"; exon_id "chrX_101429598_101429799_+"; exonnum "9"; txlen "2647";
chrX	sragcm37_mid	exon	101429598	101429799	0.0075920729981463	+	.	gene_id "ENSMUSG00000085568.9"; transcript_id "ENSMUSG00000085568.9_tx_288"; exon_id "chrX_101429598_101429799_+"; exonnum "7"; txlen "1399";
chrX	sragcm37_mid	exon	101429598	101429799	0.0075920729981463	+	.	gene_id "ENSMUSG00000085568.9"; transcript_id "ENSMUSG00000085568.9_tx_291"; exon_id "chrX_101429598_101429799_+"; exonnum "6"; txlen "1206";
chrX	sragcm37_mid	exon	101429598	101429799	0.00754990858922437	+	.	gene_id "ENSMUSG00000085568.9"; transcript_id "ENSMUSG00000085568.9_tx_294"; exon_id "chrX_101429598_101429799_+"; exonnum "6"; txlen "1871";
chrX	sragcm37_mid	exon	101429598	101429799	0.00693733581638568	+	.	gene_id "ENSMUSG00000085568.9"; transcript_id "ENSMUSG00000085568.9_tx_298"; exon_id "chrX_101429598_101429799_+"; exonnum "11"; txlen "3133";
chrX	sragcm37_mid	exon	101429598	101429799	0.00693733581638568	+	.	gene_id "ENSMUSG00000085568.9"; transcript_id "ENSMUSG00000085568.9_tx_299"; exon_id "chrX_101429598_101429799_+"; exonnum "11"; txlen "3138";
chrX	sragcm37_mid	exon	101429598	101429799	0.00674886049609313	+	.	gene_id "ENSMUSG00000085568.9"; transcript_id "ENSMUSG00000085568.9_tx_300"; exon_id "chrX_101429598_101429799_+"; exonnum "6"; txlen "1699";
chrX	sragcm37_mid	exon	101429598	101429799	0.00674886049609313	+	.	gene_id "ENSMUSG00000085568.9"; transcript_id "ENSMUSG00000085568.9_tx_302"; exon_id "chrX_101429598_101429799_+"; exonnum "6"; txlen "1775";
chrX	sragcm37_mid	exon	101429598	101429799	0.00674886049609313	+	.	gene_id "ENSMUSG00000085568.9"; transcript_id "ENSMUSG00000085568.9_tx_303"; exon_id "chrX_101429598_101429799_+"; exonnum "7"; txlen "1751";
chrX	sragcm37_mid	exon	101429598	101429799	0.00674886049609313	+	.	gene_id "ENSMUSG00000085568.9"; transcript_id "ENSMUSG00000085568.9_tx_305"; exon_id "chrX_101429598_101429799_+"; exonnum "7"; txlen "1827";
chrX	sragcm37_mid	exon	101429598	101429799	0.00674886049609313	+	.	gene_id "ENSMUSG00000085568.9"; transcript_id "ENSMUSG00000085568.9_tx_306"; exon_id "chrX_101429598_101429799_+"; exonnum "6"; txlen "1780";
chrX	sragcm37_mid	exon	101429598	101429799	0.00674886049609313	+	.	gene_id "ENSMUSG00000085568.9"; transcript_id "ENSMUSG00000085568.9_tx_307"; exon_id "chrX_101429598_101429799_+"; exonnum "6"; txlen "1704";
chrX	sragcm37_mid	exon	101429598	101429799	0.00674886049609313	+	.	gene_id "ENSMUSG00000085568.9"; transcript_id "ENSMUSG00000085568.9_tx_308"; exon_id "chrX_101429598_101429799_+"; exonnum "7"; txlen "1756";
chrX	sragcm37_mid	exon	101429598	101429799	0.00674886049609313	+	.	gene_id "ENSMUSG00000085568.9"; transcript_id "ENSMUSG00000085568.9_tx_309"; exon_id "chrX_101429598_101429799_+"; exonnum "7"; txlen "1832";
chrX	sragcm37_mid	exon	101429598	101429799	0.00645821779548061	+	.	gene_id "ENSMUSG00000085568.9"; transcript_id "ENSMUSG00000085568.9_tx_311"; exon_id "chrX_101429598_101429799_+"; exonnum "6"; txlen "1916";
chrX	sragcm37_mid	exon	101429598	101429799	0.00645821779548061	+	.	gene_id "ENSMUSG00000085568.9"; transcript_id "ENSMUSG00000085568.9_tx_312"; exon_id "chrX_101429598_101429799_+"; exonnum "2"; txlen "1348";
chrX	sragcm37_mid	exon	101429598	101429799	0.00645821779548061	+	.	gene_id "ENSMUSG00000085568.9"; transcript_id "ENSMUSG00000085568.9_tx_313"; exon_id "chrX_101429598_101429799_+"; exonnum "2"; txlen "1629";
chrX	sragcm37_mid	exon	101429598	101429799	0.00556572442540208	+	.	gene_id "ENSMUSG00000085568.9"; transcript_id "ENSMUSG00000085568.9_tx_315"; exon_id "chrX_101429598_101429799_+"; exonnum "6"; txlen "2074";
chrX	sragcm37_mid	exon	101429598	101429799	0.00556572442540208	+	.	gene_id "ENSMUSG00000085568.9"; transcript_id "ENSMUSG00000085568.9_tx_318"; exon_id "chrX_101429598_101429799_+"; exonnum "6"; txlen "2079";
chrX	sragcm37_mid	exon	101429598	101429799	0.00556572442540208	+	.	gene_id "ENSMUSG00000085568.9"; transcript_id "ENSMUSG00000085568.9_tx_319"; exon_id "chrX_101429598_101429799_+"; exonnum "7"; txlen "2126";
chrX	sragcm37_mid	exon	101429598	101429799	0.00556572442540208	+	.	gene_id "ENSMUSG00000085568.9"; transcript_id "ENSMUSG00000085568.9_tx_320"; exon_id "chrX_101429598_101429799_+"; exonnum "7"; txlen "2131";
chrX	sragcm37_mid	exon	101429598	101429799	0.00539570563496664	+	.	gene_id "ENSMUSG00000085568.9"; transcript_id "ENSMUSG00000085568.9_tx_321"; exon_id "chrX_101429598_101429799_+"; exonnum "7"; txlen "2335";
chrX	sragcm37_mid	exon	101429598	101429799	0.00539570563496664	+	.	gene_id "ENSMUSG00000085568.9"; transcript_id "ENSMUSG00000085568.9_tx_323"; exon_id "chrX_101429598_101429799_+"; exonnum "8"; txlen "2528";
chrX	sragcm37_mid	exon	101429598	101429799	0.00269625844017981	+	.	gene_id "ENSMUSG00000085568.9"; transcript_id "ENSMUSG00000085568.9_tx_328"; exon_id "chrX_101429598_101429799_+"; exonnum "11"; txlen "3659";
chrX	sragcm37_mid	exon	101429598	101429799	0.00269625844017981	+	.	gene_id "ENSMUSG00000085568.9"; transcript_id "ENSMUSG00000085568.9_tx_329"; exon_id "chrX_101429598_101429799_+"; exonnum "11"; txlen "3664";
chrX	sragcm37_mid	exon	101429598	101429799	0.0333455061415261	+	.	gene_id "ENSMUSG00000085568.9"; transcript_id "ENSMUSG00000085568.9_tx_43"; exon_id "chrX_101429598_101429799_+"; exonnum "6"; txlen "1876";
chrX	sragcm37_mid	exon	101429598	101429799	0.0331511598427183	+	.	gene_id "ENSMUSG00000085568.9"; transcript_id "ENSMUSG00000085568.9_tx_44"; exon_id "chrX_101429598_101429799_+"; exonnum "6"; txlen "1881";
chrX	sragcm37_mid	exon	101429598	101429799	0.0316882996214336	+	.	gene_id "ENSMUSG00000085568.9"; transcript_id "ENSMUSG00000085568.9_tx_55"; exon_id "chrX_101429598_101429799_+"; exonnum "7"; txlen "2425";
chrX	sragcm37_mid	exon	101429598	101429799	0.0316882996214336	+	.	gene_id "ENSMUSG00000085568.9"; transcript_id "ENSMUSG00000085568.9_tx_58"; exon_id "chrX_101429598_101429799_+"; exonnum "7"; txlen "2430";
chrX	sragcm37_mid	exon	101429598	101429799	0.0260398987283565	+	.	gene_id "ENSMUSG00000085568.9"; transcript_id "ENSMUSG00000085568.9_tx_84"; exon_id "chrX_101429598_101429799_+"; exonnum "8"; txlen "1185";
chrX	sragcm37_mid	exon	101429598	101429799	0.0260398987283565	+	.	gene_id "ENSMUSG00000085568.9"; transcript_id "ENSMUSG00000085568.9_tx_85"; exon_id "chrX_101429598_101429799_+"; exonnum "8"; txlen "1190";
chrX	sragcm37_mid	exon	101429598	101429799	0.0260398987283565	+	.	gene_id "ENSMUSG00000085568.9"; transcript_id "ENSMUSG00000085568.9_tx_86"; exon_id "chrX_101429598_101429799_+"; exonnum "9"; txlen "1252";
chrX	sragcm37_mid	exon	101429598	101429799	0.0260398987283565	+	.	gene_id "ENSMUSG00000085568.9"; transcript_id "ENSMUSG00000085568.9_tx_87"; exon_id "chrX_101429598_101429799_+"; exonnum "8"; txlen "1207";
chrX	sragcm37_mid	exon	101429598	101429799	0.0260398987283565	+	.	gene_id "ENSMUSG00000085568.9"; transcript_id "ENSMUSG00000085568.9_tx_88"; exon_id "chrX_101429598_101429799_+"; exonnum "9"; txlen "1257";
chrX	sragcm37_mid	exon	101429598	101429799	0.0260398987283565	+	.	gene_id "ENSMUSG00000085568.9"; transcript_id "ENSMUSG00000085568.9_tx_89"; exon_id "chrX_101429598_101429799_+"; exonnum "8"; txlen "1212";
chrX	sragcm37_mid	exon	101429598	101429799	0.0260398987283565	+	.	gene_id "ENSMUSG00000085568.9"; transcript_id "ENSMUSG00000085568.9_tx_90"; exon_id "chrX_101429598_101429799_+"; exonnum "9"; txlen "1111";
chrX	sragcm37_mid	exon	101429598	101429799	0.0260398987283565	+	.	gene_id "ENSMUSG00000085568.9"; transcript_id "ENSMUSG00000085568.9_tx_91"; exon_id "chrX_101429598_101429799_+"; exonnum "9"; txlen "1237";
chrX	sragcm37_mid	exon	101429598	101429799	0.0260398987283565	+	.	gene_id "ENSMUSG00000085568.9"; transcript_id "ENSMUSG00000085568.9_tx_92"; exon_id "chrX_101429598_101429799_+"; exonnum "9"; txlen "1276";
chrX	sragcm37_mid	exon	101429598	101429799	0.0260398987283565	+	.	gene_id "ENSMUSG00000085568.9"; transcript_id "ENSMUSG00000085568.9_tx_93"; exon_id "chrX_101429598_101429799_+"; exonnum "9"; txlen "1281";
chrX	sragcm37_mid	exon	101429598	101429799	0.0260398987283565	+	.	gene_id "ENSMUSG00000085568.9"; transcript_id "ENSMUSG00000085568.9_tx_94"; exon_id "chrX_101429598_101429799_+"; exonnum "10"; txlen "1202";
chrX	sragcm37_mid	exon	101429598	101429799	0.0260398987283565	+	.	gene_id "ENSMUSG00000085568.9"; transcript_id "ENSMUSG00000085568.9_tx_95"; exon_id "chrX_101429598_101429799_+"; exonnum "10"; txlen "1328";
chrX	sragcm37_mid	exon	101429598	101429799	0.0260398987283565	+	.	gene_id "ENSMUSG00000085568.9"; transcript_id "ENSMUSG00000085568.9_tx_96"; exon_id "chrX_101429598_101429799_+"; exonnum "9"; txlen "1135";
chrX	sragcm37_mid	exon	101429598	101429799	0.0260398987283565	+	.	gene_id "ENSMUSG00000085568.9"; transcript_id "ENSMUSG00000085568.9_tx_97"; exon_id "chrX_101429598_101429799_+"; exonnum "10"; txlen "1343";
chrX	sragcm37_mid	exon	101429598	101429799	0.0260398987283565	+	.	gene_id "ENSMUSG00000085568.9"; transcript_id "ENSMUSG00000085568.9_tx_98"; exon_id "chrX_101429598_101429799_+"; exonnum "8"; txlen "1083";
chrX	sragcm37_mid	exon	101429598	101429799	0.0260398987283565	+	.	gene_id "ENSMUSG00000085568.9"; transcript_id "ENSMUSG00000085568.9_tx_99"; exon_id "chrX_101429598_101429799_+"; exonnum "10"; txlen "1348";
chrX	sragcm37_mid	exon	101436250	101436339	0.297548230430713	+	.	gene_id "ENSMUSG00000085568.9"; transcript_id "ENSMUSG00000085568.9_tx_1"; exon_id "chrX_101436250_101436339_+"; exonnum "1"; txlen "1068";
chrX	sragcm37_mid	exon	101436250	101436339	0.0878182443753824	+	.	gene_id "ENSMUSG00000085568.9"; transcript_id "ENSMUSG00000085568.9_tx_10"; exon_id "chrX_101436250_101436339_+"; exonnum "1"; txlen "1393";
chrX	sragcm37_mid	exon	101436250	101436339	0.0760083530449326	+	.	gene_id "ENSMUSG00000085568.9"; transcript_id "ENSMUSG00000085568.9_tx_11"; exon_id "chrX_101436250_101436339_+"; exonnum "1"; txlen "1598";
chrX	sragcm37_mid	exon	101436250	101436339	0.0654516373442475	+	.	gene_id "ENSMUSG00000085568.9"; transcript_id "ENSMUSG00000085568.9_tx_14"; exon_id "chrX_101436250_101436339_+"; exonnum "1"; txlen "1188";
chrX	sragcm37_mid	exon	101436250	101436339	0.0175439021056017	+	.	gene_id "ENSMUSG00000085568.9"; transcript_id "ENSMUSG00000085568.9_tx_140"; exon_id "chrX_101436250_101436339_+"; exonnum "1"; txlen "1119";
chrX	sragcm37_mid	exon	101436250	101436339	0.0654516373442475	+	.	gene_id "ENSMUSG00000085568.9"; transcript_id "ENSMUSG00000085568.9_tx_15"; exon_id "chrX_101436250_101436339_+"; exonnum "1"; txlen "1353";
chrX	sragcm37_mid	exon	101436250	101436339	0.0654516373442475	+	.	gene_id "ENSMUSG00000085568.9"; transcript_id "ENSMUSG00000085568.9_tx_16"; exon_id "chrX_101436250_101436339_+"; exonnum "1"; txlen "1513";
chrX	sragcm37_mid	exon	101436250	101436339	0.0654516373442475	+	.	gene_id "ENSMUSG00000085568.9"; transcript_id "ENSMUSG00000085568.9_tx_17"; exon_id "chrX_101436250_101436339_+"; exonnum "1"; txlen "1393";
chrX	sragcm37_mid	exon	101436250	101436339	0.0643090366464079	+	.	gene_id "ENSMUSG00000085568.9"; transcript_id "ENSMUSG00000085568.9_tx_18"; exon_id "chrX_101436250_101436339_+"; exonnum "1"; txlen "914";
chrX	sragcm37_mid	exon	101436250	101436339	0.052972995146868	+	.	gene_id "ENSMUSG00000085568.9"; transcript_id "ENSMUSG00000085568.9_tx_19"; exon_id "chrX_101436250_101436339_+"; exonnum "1"; txlen "1184";
chrX	sragcm37_mid	exon	101436250	101436339	0.0109663276639891	+	.	gene_id "ENSMUSG00000085568.9"; transcript_id "ENSMUSG00000085568.9_tx_196"; exon_id "chrX_101436250_101436339_+"; exonnum "1"; txlen "1228";
chrX	sragcm37_mid	exon	101436250	101436339	0.280454093716111	+	.	gene_id "ENSMUSG00000085568.9"; transcript_id "ENSMUSG00000085568.9_tx_2"; exon_id "chrX_101436250_101436339_+"; exonnum "1"; txlen "1233";
chrX	sragcm37_mid	exon	101436250	101436339	0.0487947519610812	+	.	gene_id "ENSMUSG00000085568.9"; transcript_id "ENSMUSG00000085568.9_tx_20"; exon_id "chrX_101436250_101436339_+"; exonnum "1"; txlen "1349";
chrX	sragcm37_mid	exon	101436250	101436339	0.00974158020445255	+	.	gene_id "ENSMUSG00000085568.9"; transcript_id "ENSMUSG00000085568.9_tx_213"; exon_id "chrX_101436250_101436339_+"; exonnum "1"; txlen "1389";
chrX	sragcm37_mid	exon	101436250	101436339	0.0449791998188358	+	.	gene_id "ENSMUSG00000085568.9"; transcript_id "ENSMUSG00000085568.9_tx_27"; exon_id "chrX_101436250_101436339_+"; exonnum "3"; txlen "1092";
chrX	sragcm37_mid	exon	101436250	101436339	0.0449791998188358	+	.	gene_id "ENSMUSG00000085568.9"; transcript_id "ENSMUSG00000085568.9_tx_28"; exon_id "chrX_101436250_101436339_+"; exonnum "3"; txlen "1097";
chrX	sragcm37_mid	exon	101436250	101436339	0.00779173338441873	+	.	gene_id "ENSMUSG00000085568.9"; transcript_id "ENSMUSG00000085568.9_tx_280"; exon_id "chrX_101436250_101436339_+"; exonnum "1"; txlen "1349";
chrX	sragcm37_mid	exon	101436250	101436339	0.00751213225277571	+	.	gene_id "ENSMUSG00000085568.9"; transcript_id "ENSMUSG00000085568.9_tx_296"; exon_id "chrX_101436250_101436339_+"; exonnum "1"; txlen "934";
chrX	sragcm37_mid	exon	101436250	101436339	0.00751213225277571	+	.	gene_id "ENSMUSG00000085568.9"; transcript_id "ENSMUSG00000085568.9_tx_297"; exon_id "chrX_101436250_101436339_+"; exonnum "1"; txlen "1010";
chrX	sragcm37_mid	exon	101436250	101436339	0.00528648373206112	+	.	gene_id "ENSMUSG00000085568.9"; transcript_id "ENSMUSG00000085568.9_tx_326"; exon_id "chrX_101436250_101436339_+"; exonnum "1"; txlen "1170";
chrX	sragcm37_mid	exon	101436250	101436339	0.00269625844017981	+	.	gene_id "ENSMUSG00000085568.9"; transcript_id "ENSMUSG00000085568.9_tx_328"; exon_id "chrX_101436250_101436339_+"; exonnum "12"; txlen "3659";
chrX	sragcm37_mid	exon	101436250	101436339	0.00269625844017981	+	.	gene_id "ENSMUSG00000085568.9"; transcript_id "ENSMUSG00000085568.9_tx_329"; exon_id "chrX_101436250_101436339_+"; exonnum "12"; txlen "3664";
chrX	sragcm37_mid	exon	101436250	101436339	0.0389418173071085	+	.	gene_id "ENSMUSG00000085568.9"; transcript_id "ENSMUSG00000085568.9_tx_39"; exon_id "chrX_101436250_101436339_+"; exonnum "1"; txlen "1144";
chrX	sragcm37_mid	exon	101436250	101436339	0.226732373374495	+	.	gene_id "ENSMUSG00000085568.9"; transcript_id "ENSMUSG00000085568.9_tx_4"; exon_id "chrX_101436250_101436339_+"; exonnum "1"; txlen "1273";
chrX	sragcm37_mid	exon	101436250	101436339	0.0351890523356169	+	.	gene_id "ENSMUSG00000085568.9"; transcript_id "ENSMUSG00000085568.9_tx_42"; exon_id "chrX_101436250_101436339_+"; exonnum "1"; txlen "1304";
chrX	sragcm37_mid	exon	101436250	101436339	0.219220241121719	+	.	gene_id "ENSMUSG00000085568.9"; transcript_id "ENSMUSG00000085568.9_tx_5"; exon_id "chrX_101436250_101436339_+"; exonnum "1"; txlen "1438";
chrX	sragcm37_mid	exon	101436250	101436339	0.179916799275343	+	.	gene_id "ENSMUSG00000085568.9"; transcript_id "ENSMUSG00000085568.9_tx_6"; exon_id "chrX_101436250_101436339_+"; exonnum "3"; txlen "1016";
chrX	sragcm37_mid	exon	101436250	101436339	0.0281706600842727	+	.	gene_id "ENSMUSG00000085568.9"; transcript_id "ENSMUSG00000085568.9_tx_60"; exon_id "chrX_101436250_101436339_+"; exonnum "1"; txlen "1157";
chrX	sragcm37_mid	exon	101436250	101436339	0.0281706600842727	+	.	gene_id "ENSMUSG00000085568.9"; transcript_id "ENSMUSG00000085568.9_tx_61"; exon_id "chrX_101436250_101436339_+"; exonnum "1"; txlen "1362";
chrX	sragcm37_mid	exon	101436250	101436339	0.179916799275343	+	.	gene_id "ENSMUSG00000085568.9"; transcript_id "ENSMUSG00000085568.9_tx_7"; exon_id "chrX_101436250_101436339_+"; exonnum "3"; txlen "1021";
chrX	sragcm37_mid	exon	101438170	101438261	0.297548230430713	+	.	gene_id "ENSMUSG00000085568.9"; transcript_id "ENSMUSG00000085568.9_tx_1"; exon_id "chrX_101438170_101438261_+"; exonnum "2"; txlen "1068";
chrX	sragcm37_mid	exon	101438170	101438261	0.0878182443753824	+	.	gene_id "ENSMUSG00000085568.9"; transcript_id "ENSMUSG00000085568.9_tx_10"; exon_id "chrX_101438170_101438261_+"; exonnum "2"; txlen "1393";
chrX	sragcm37_mid	exon	101438170	101438261	0.0206468318682659	+	.	gene_id "ENSMUSG00000085568.9"; transcript_id "ENSMUSG00000085568.9_tx_100"; exon_id "chrX_101438170_101438261_+"; exonnum "8"; txlen "2017";
chrX	sragcm37_mid	exon	101438170	101438261	0.0199046474037647	+	.	gene_id "ENSMUSG00000085568.9"; transcript_id "ENSMUSG00000085568.9_tx_101"; exon_id "chrX_101438170_101438261_+"; exonnum "8"; txlen "2220";
chrX	sragcm37_mid	exon	101438170	101438261	0.0199046474037647	+	.	gene_id "ENSMUSG00000085568.9"; transcript_id "ENSMUSG00000085568.9_tx_102"; exon_id "chrX_101438170_101438261_+"; exonnum "8"; txlen "2225";
chrX	sragcm37_mid	exon	101438170	101438261	0.0199046474037647	+	.	gene_id "ENSMUSG00000085568.9"; transcript_id "ENSMUSG00000085568.9_tx_103"; exon_id "chrX_101438170_101438261_+"; exonnum "9"; txlen "2477";
chrX	sragcm37_mid	exon	101438170	101438261	0.0199046474037647	+	.	gene_id "ENSMUSG00000085568.9"; transcript_id "ENSMUSG00000085568.9_tx_104"; exon_id "chrX_101438170_101438261_+"; exonnum "9"; txlen "2618";
chrX	sragcm37_mid	exon	101438170	101438261	0.0199046474037647	+	.	gene_id "ENSMUSG00000085568.9"; transcript_id "ENSMUSG00000085568.9_tx_105"; exon_id "chrX_101438170_101438261_+"; exonnum "10"; txlen "2544";
chrX	sragcm37_mid	exon	101438170	101438261	0.0199046474037647	+	.	gene_id "ENSMUSG00000085568.9"; transcript_id "ENSMUSG00000085568.9_tx_106"; exon_id "chrX_101438170_101438261_+"; exonnum "9"; txlen "2482";
chrX	sragcm37_mid	exon	101438170	101438261	0.0199046474037647	+	.	gene_id "ENSMUSG00000085568.9"; transcript_id "ENSMUSG00000085568.9_tx_107"; exon_id "chrX_101438170_101438261_+"; exonnum "9"; txlen "2623";
chrX	sragcm37_mid	exon	101438170	101438261	0.0199046474037647	+	.	gene_id "ENSMUSG00000085568.9"; transcript_id "ENSMUSG00000085568.9_tx_108"; exon_id "chrX_101438170_101438261_+"; exonnum "8"; txlen "2590";
chrX	sragcm37_mid	exon	101438170	101438261	0.0199046474037647	+	.	gene_id "ENSMUSG00000085568.9"; transcript_id "ENSMUSG00000085568.9_tx_109"; exon_id "chrX_101438170_101438261_+"; exonnum "9"; txlen "2783";
chrX	sragcm37_mid	exon	101438170	101438261	0.0760083530449326	+	.	gene_id "ENSMUSG00000085568.9"; transcript_id "ENSMUSG00000085568.9_tx_11"; exon_id "chrX_101438170_101438261_+"; exonnum "2"; txlen "1598";
chrX	sragcm37_mid	exon	101438170	101438261	0.0199046474037647	+	.	gene_id "ENSMUSG00000085568.9"; transcript_id "ENSMUSG00000085568.9_tx_110"; exon_id "chrX_101438170_101438261_+"; exonnum "8"; txlen "2595";
chrX	sragcm37_mid	exon	101438170	101438261	0.019270377267738	+	.	gene_id "ENSMUSG00000085568.9"; transcript_id "ENSMUSG00000085568.9_tx_111"; exon_id "chrX_101438170_101438261_+"; exonnum "9"; txlen "2413";
chrX	sragcm37_mid	exon	101438170	101438261	0.019270377267738	+	.	gene_id "ENSMUSG00000085568.9"; transcript_id "ENSMUSG00000085568.9_tx_112"; exon_id "chrX_101438170_101438261_+"; exonnum "9"; txlen "2272";
chrX	sragcm37_mid	exon	101438170	101438261	0.019270377267738	+	.	gene_id "ENSMUSG00000085568.9"; transcript_id "ENSMUSG00000085568.9_tx_113"; exon_id "chrX_101438170_101438261_+"; exonnum "7"; txlen "2183";
chrX	sragcm37_mid	exon	101438170	101438261	0.019270377267738	+	.	gene_id "ENSMUSG00000085568.9"; transcript_id "ENSMUSG00000085568.9_tx_114"; exon_id "chrX_101438170_101438261_+"; exonnum "10"; txlen "2339";
chrX	sragcm37_mid	exon	101438170	101438261	0.019270377267738	+	.	gene_id "ENSMUSG00000085568.9"; transcript_id "ENSMUSG00000085568.9_tx_115"; exon_id "chrX_101438170_101438261_+"; exonnum "9"; txlen "2418";
chrX	sragcm37_mid	exon	101438170	101438261	0.019270377267738	+	.	gene_id "ENSMUSG00000085568.9"; transcript_id "ENSMUSG00000085568.9_tx_116"; exon_id "chrX_101438170_101438261_+"; exonnum "10"; txlen "2344";
chrX	sragcm37_mid	exon	101438170	101438261	0.019270377267738	+	.	gene_id "ENSMUSG00000085568.9"; transcript_id "ENSMUSG00000085568.9_tx_117"; exon_id "chrX_101438170_101438261_+"; exonnum "8"; txlen "2385";
chrX	sragcm37_mid	exon	101438170	101438261	0.019270377267738	+	.	gene_id "ENSMUSG00000085568.9"; transcript_id "ENSMUSG00000085568.9_tx_118"; exon_id "chrX_101438170_101438261_+"; exonnum "10"; txlen "2549";
chrX	sragcm37_mid	exon	101438170	101438261	0.019270377267738	+	.	gene_id "ENSMUSG00000085568.9"; transcript_id "ENSMUSG00000085568.9_tx_119"; exon_id "chrX_101438170_101438261_+"; exonnum "10"; txlen "2504";
chrX	sragcm37_mid	exon	101438170	101438261	0.019270377267738	+	.	gene_id "ENSMUSG00000085568.9"; transcript_id "ENSMUSG00000085568.9_tx_120"; exon_id "chrX_101438170_101438261_+"; exonnum "9"; txlen "2578";
chrX	sragcm37_mid	exon	101438170	101438261	0.019270377267738	+	.	gene_id "ENSMUSG00000085568.9"; transcript_id "ENSMUSG00000085568.9_tx_121"; exon_id "chrX_101438170_101438261_+"; exonnum "10"; txlen "2709";
chrX	sragcm37_mid	exon	101438170	101438261	0.019270377267738	+	.	gene_id "ENSMUSG00000085568.9"; transcript_id "ENSMUSG00000085568.9_tx_122"; exon_id "chrX_101438170_101438261_+"; exonnum "9"; txlen "2788";
chrX	sragcm37_mid	exon	101438170	101438261	0.019270377267738	+	.	gene_id "ENSMUSG00000085568.9"; transcript_id "ENSMUSG00000085568.9_tx_123"; exon_id "chrX_101438170_101438261_+"; exonnum "7"; txlen "2188";
chrX	sragcm37_mid	exon	101438170	101438261	0.019270377267738	+	.	gene_id "ENSMUSG00000085568.9"; transcript_id "ENSMUSG00000085568.9_tx_124"; exon_id "chrX_101438170_101438261_+"; exonnum "9"; txlen "2583";
chrX	sragcm37_mid	exon	101438170	101438261	0.019270377267738	+	.	gene_id "ENSMUSG00000085568.9"; transcript_id "ENSMUSG00000085568.9_tx_125"; exon_id "chrX_101438170_101438261_+"; exonnum "10"; txlen "2714";
chrX	sragcm37_mid	exon	101438170	101438261	0.019270377267738	+	.	gene_id "ENSMUSG00000085568.9"; transcript_id "ENSMUSG00000085568.9_tx_126"; exon_id "chrX_101438170_101438261_+"; exonnum "8"; txlen "2390";
chrX	sragcm37_mid	exon	101438170	101438261	0.0176066625526704	+	.	gene_id "ENSMUSG00000085568.9"; transcript_id "ENSMUSG00000085568.9_tx_127"; exon_id "chrX_101438170_101438261_+"; exonnum "5"; txlen "1434";
chrX	sragcm37_mid	exon	101438170	101438261	0.0176066625526704	+	.	gene_id "ENSMUSG00000085568.9"; transcript_id "ENSMUSG00000085568.9_tx_128"; exon_id "chrX_101438170_101438261_+"; exonnum "5"; txlen "1639";
chrX	sragcm37_mid	exon	101438170	101438261	0.0176066625526704	+	.	gene_id "ENSMUSG00000085568.9"; transcript_id "ENSMUSG00000085568.9_tx_129"; exon_id "chrX_101438170_101438261_+"; exonnum "6"; txlen "1627";
chrX	sragcm37_mid	exon	101438170	101438261	0.0176066625526704	+	.	gene_id "ENSMUSG00000085568.9"; transcript_id "ENSMUSG00000085568.9_tx_130"; exon_id "chrX_101438170_101438261_+"; exonnum "5"; txlen "1523";
chrX	sragcm37_mid	exon	101438170	101438261	0.0176066625526704	+	.	gene_id "ENSMUSG00000085568.9"; transcript_id "ENSMUSG00000085568.9_tx_131"; exon_id "chrX_101438170_101438261_+"; exonnum "5"; txlen "1599";
chrX	sragcm37_mid	exon	101438170	101438261	0.0176066625526704	+	.	gene_id "ENSMUSG00000085568.9"; transcript_id "ENSMUSG00000085568.9_tx_132"; exon_id "chrX_101438170_101438261_+"; exonnum "5"; txlen "1728";
chrX	sragcm37_mid	exon	101438170	101438261	0.0176066625526704	+	.	gene_id "ENSMUSG00000085568.9"; transcript_id "ENSMUSG00000085568.9_tx_133"; exon_id "chrX_101438170_101438261_+"; exonnum "6"; txlen "1832";
chrX	sragcm37_mid	exon	101438170	101438261	0.0176066625526704	+	.	gene_id "ENSMUSG00000085568.9"; transcript_id "ENSMUSG00000085568.9_tx_134"; exon_id "chrX_101438170_101438261_+"; exonnum "5"; txlen "1804";
chrX	sragcm37_mid	exon	101438170	101438261	0.0176066625526704	+	.	gene_id "ENSMUSG00000085568.9"; transcript_id "ENSMUSG00000085568.9_tx_135"; exon_id "chrX_101438170_101438261_+"; exonnum "6"; txlen "1792";
chrX	sragcm37_mid	exon	101438170	101438261	0.0176066625526704	+	.	gene_id "ENSMUSG00000085568.9"; transcript_id "ENSMUSG00000085568.9_tx_136"; exon_id "chrX_101438170_101438261_+"; exonnum "6"; txlen "1997";
chrX	sragcm37_mid	exon	101438170	101438261	0.0654516373442475	+	.	gene_id "ENSMUSG00000085568.9"; transcript_id "ENSMUSG00000085568.9_tx_14"; exon_id "chrX_101438170_101438261_+"; exonnum "2"; txlen "1188";
chrX	sragcm37_mid	exon	101438170	101438261	0.0175439021056017	+	.	gene_id "ENSMUSG00000085568.9"; transcript_id "ENSMUSG00000085568.9_tx_140"; exon_id "chrX_101438170_101438261_+"; exonnum "2"; txlen "1119";
chrX	sragcm37_mid	exon	101438170	101438261	0.0172546336044437	+	.	gene_id "ENSMUSG00000085568.9"; transcript_id "ENSMUSG00000085568.9_tx_141"; exon_id "chrX_101438170_101438261_+"; exonnum "3"; txlen "1175";
chrX	sragcm37_mid	exon	101438170	101438261	0.0172546336044437	+	.	gene_id "ENSMUSG00000085568.9"; transcript_id "ENSMUSG00000085568.9_tx_142"; exon_id "chrX_101438170_101438261_+"; exonnum "3"; txlen "1041";
chrX	sragcm37_mid	exon	101438170	101438261	0.0172546336044437	+	.	gene_id "ENSMUSG00000085568.9"; transcript_id "ENSMUSG00000085568.9_tx_143"; exon_id "chrX_101438170_101438261_+"; exonnum "3"; txlen "1380";
chrX	sragcm37_mid	exon	101438170	101438261	0.0172546336044437	+	.	gene_id "ENSMUSG00000085568.9"; transcript_id "ENSMUSG00000085568.9_tx_144"; exon_id "chrX_101438170_101438261_+"; exonnum "4"; txlen "1377";
chrX	sragcm37_mid	exon	101438170	101438261	0.0172546336044437	+	.	gene_id "ENSMUSG00000085568.9"; transcript_id "ENSMUSG00000085568.9_tx_145"; exon_id "chrX_101438170_101438261_+"; exonnum "3"; txlen "1021";
chrX	sragcm37_mid	exon	101438170	101438261	0.0172546336044437	+	.	gene_id "ENSMUSG00000085568.9"; transcript_id "ENSMUSG00000085568.9_tx_146"; exon_id "chrX_101438170_101438261_+"; exonnum "4"; txlen "1582";
chrX	sragcm37_mid	exon	101438170	101438261	0.0172546336044437	+	.	gene_id "ENSMUSG00000085568.9"; transcript_id "ENSMUSG00000085568.9_tx_147"; exon_id "chrX_101438170_101438261_+"; exonnum "4"; txlen "1243";
chrX	sragcm37_mid	exon	101438170	101438261	0.0172546336044437	+	.	gene_id "ENSMUSG00000085568.9"; transcript_id "ENSMUSG00000085568.9_tx_148"; exon_id "chrX_101438170_101438261_+"; exonnum "3"; txlen "1226";
chrX	sragcm37_mid	exon	101438170	101438261	0.0172546336044437	+	.	gene_id "ENSMUSG00000085568.9"; transcript_id "ENSMUSG00000085568.9_tx_149"; exon_id "chrX_101438170_101438261_+"; exonnum "3"; txlen "887";
chrX	sragcm37_mid	exon	101438170	101438261	0.0654516373442475	+	.	gene_id "ENSMUSG00000085568.9"; transcript_id "ENSMUSG00000085568.9_tx_15"; exon_id "chrX_101438170_101438261_+"; exonnum "2"; txlen "1353";
chrX	sragcm37_mid	exon	101438170	101438261	0.0172546336044437	+	.	gene_id "ENSMUSG00000085568.9"; transcript_id "ENSMUSG00000085568.9_tx_150"; exon_id "chrX_101438170_101438261_+"; exonnum "3"; txlen "1206";
chrX	sragcm37_mid	exon	101438170	101438261	0.0172546336044437	+	.	gene_id "ENSMUSG00000085568.9"; transcript_id "ENSMUSG00000085568.9_tx_151"; exon_id "chrX_101438170_101438261_+"; exonnum "5"; txlen "1634";
chrX	sragcm37_mid	exon	101438170	101438261	0.0166233665213543	+	.	gene_id "ENSMUSG00000085568.9"; transcript_id "ENSMUSG00000085568.9_tx_153"; exon_id "chrX_101438170_101438261_+"; exonnum "5"; txlen "1570";
chrX	sragcm37_mid	exon	101438170	101438261	0.0166233665213543	+	.	gene_id "ENSMUSG00000085568.9"; transcript_id "ENSMUSG00000085568.9_tx_154"; exon_id "chrX_101438170_101438261_+"; exonnum "5"; txlen "1775";
chrX	sragcm37_mid	exon	101438170	101438261	0.0166233665213543	+	.	gene_id "ENSMUSG00000085568.9"; transcript_id "ENSMUSG00000085568.9_tx_155"; exon_id "chrX_101438170_101438261_+"; exonnum "5"; txlen "1436";
chrX	sragcm37_mid	exon	101438170	101438261	0.0166233665213543	+	.	gene_id "ENSMUSG00000085568.9"; transcript_id "ENSMUSG00000085568.9_tx_156"; exon_id "chrX_101438170_101438261_+"; exonnum "5"; txlen "1621";
chrX	sragcm37_mid	exon	101438170	101438261	0.0160996383839623	+	.	gene_id "ENSMUSG00000085568.9"; transcript_id "ENSMUSG00000085568.9_tx_157"; exon_id "chrX_101438170_101438261_+"; exonnum "8"; txlen "1857";
chrX	sragcm37_mid	exon	101438170	101438261	0.0654516373442475	+	.	gene_id "ENSMUSG00000085568.9"; transcript_id "ENSMUSG00000085568.9_tx_16"; exon_id "chrX_101438170_101438261_+"; exonnum "2"; txlen "1513";
chrX	sragcm37_mid	exon	101438170	101438261	0.0138878758279669	+	.	gene_id "ENSMUSG00000085568.9"; transcript_id "ENSMUSG00000085568.9_tx_160"; exon_id "chrX_101438170_101438261_+"; exonnum "4"; txlen "1368";
chrX	sragcm37_mid	exon	101438170	101438261	0.0138878758279669	+	.	gene_id "ENSMUSG00000085568.9"; transcript_id "ENSMUSG00000085568.9_tx_161"; exon_id "chrX_101438170_101438261_+"; exonnum "4"; txlen "1573";
chrX	sragcm37_mid	exon	101438170	101438261	0.0138878758279669	+	.	gene_id "ENSMUSG00000085568.9"; transcript_id "ENSMUSG00000085568.9_tx_162"; exon_id "chrX_101438170_101438261_+"; exonnum "4"; txlen "1234";
chrX	sragcm37_mid	exon	101438170	101438261	0.0137879796131761	+	.	gene_id "ENSMUSG00000085568.9"; transcript_id "ENSMUSG00000085568.9_tx_163"; exon_id "chrX_101438170_101438261_+"; exonnum "5"; txlen "1710";
chrX	sragcm37_mid	exon	101438170	101438261	0.0137879796131761	+	.	gene_id "ENSMUSG00000085568.9"; transcript_id "ENSMUSG00000085568.9_tx_164"; exon_id "chrX_101438170_101438261_+"; exonnum "5"; txlen "1920";
chrX	sragcm37_mid	exon	101438170	101438261	0.0137879796131761	+	.	gene_id "ENSMUSG00000085568.9"; transcript_id "ENSMUSG00000085568.9_tx_165"; exon_id "chrX_101438170_101438261_+"; exonnum "6"; txlen "1636";
chrX	sragcm37_mid	exon	101438170	101438261	0.0130547588701196	+	.	gene_id "ENSMUSG00000085568.9"; transcript_id "ENSMUSG00000085568.9_tx_166"; exon_id "chrX_101438170_101438261_+"; exonnum "8"; txlen "2022";
chrX	sragcm37_mid	exon	101438170	101438261	0.0126680588408221	+	.	gene_id "ENSMUSG00000085568.9"; transcript_id "ENSMUSG00000085568.9_tx_167"; exon_id "chrX_101438170_101438261_+"; exonnum "11"; txlen "3367";
chrX	sragcm37_mid	exon	101438170	101438261	0.0126680588408221	+	.	gene_id "ENSMUSG00000085568.9"; transcript_id "ENSMUSG00000085568.9_tx_168"; exon_id "chrX_101438170_101438261_+"; exonnum "11"; txlen "3372";
chrX	sragcm37_mid	exon	101438170	101438261	0.0123330414513523	+	.	gene_id "ENSMUSG00000085568.9"; transcript_id "ENSMUSG00000085568.9_tx_169"; exon_id "chrX_101438170_101438261_+"; exonnum "8"; txlen "2454";
chrX	sragcm37_mid	exon	101438170	101438261	0.0654516373442475	+	.	gene_id "ENSMUSG00000085568.9"; transcript_id "ENSMUSG00000085568.9_tx_17"; exon_id "chrX_101438170_101438261_+"; exonnum "2"; txlen "1393";
chrX	sragcm37_mid	exon	101438170	101438261	0.0123330414513523	+	.	gene_id "ENSMUSG00000085568.9"; transcript_id "ENSMUSG00000085568.9_tx_170"; exon_id "chrX_101438170_101438261_+"; exonnum "9"; txlen "2656";
chrX	sragcm37_mid	exon	101438170	101438261	0.0123330414513523	+	.	gene_id "ENSMUSG00000085568.9"; transcript_id "ENSMUSG00000085568.9_tx_171"; exon_id "chrX_101438170_101438261_+"; exonnum "10"; txlen "2849";
chrX	sragcm37_mid	exon	101438170	101438261	0.0123330414513523	+	.	gene_id "ENSMUSG00000085568.9"; transcript_id "ENSMUSG00000085568.9_tx_172"; exon_id "chrX_101438170_101438261_+"; exonnum "8"; txlen "2459";
chrX	sragcm37_mid	exon	101438170	101438261	0.0123330414513523	+	.	gene_id "ENSMUSG00000085568.9"; transcript_id "ENSMUSG00000085568.9_tx_174"; exon_id "chrX_101438170_101438261_+"; exonnum "9"; txlen "2661";
chrX	sragcm37_mid	exon	101438170	101438261	0.0123330414513523	+	.	gene_id "ENSMUSG00000085568.9"; transcript_id "ENSMUSG00000085568.9_tx_175"; exon_id "chrX_101438170_101438261_+"; exonnum "10"; txlen "2854";
chrX	sragcm37_mid	exon	101438170	101438261	0.0117836522176689	+	.	gene_id "ENSMUSG00000085568.9"; transcript_id "ENSMUSG00000085568.9_tx_176"; exon_id "chrX_101438170_101438261_+"; exonnum "7"; txlen "1884";
chrX	sragcm37_mid	exon	101438170	101438261	0.0117836522176689	+	.	gene_id "ENSMUSG00000085568.9"; transcript_id "ENSMUSG00000085568.9_tx_177"; exon_id "chrX_101438170_101438261_+"; exonnum "7"; txlen "1889";
chrX	sragcm37_mid	exon	101438170	101438261	0.0117836522176689	+	.	gene_id "ENSMUSG00000085568.9"; transcript_id "ENSMUSG00000085568.9_tx_178"; exon_id "chrX_101438170_101438261_+"; exonnum "7"; txlen "2069";
chrX	sragcm37_mid	exon	101438170	101438261	0.0117836522176689	+	.	gene_id "ENSMUSG00000085568.9"; transcript_id "ENSMUSG00000085568.9_tx_179"; exon_id "chrX_101438170_101438261_+"; exonnum "7"; txlen "2049";
chrX	sragcm37_mid	exon	101438170	101438261	0.0643090366464079	+	.	gene_id "ENSMUSG00000085568.9"; transcript_id "ENSMUSG00000085568.9_tx_18"; exon_id "chrX_101438170_101438261_+"; exonnum "2"; txlen "914";
chrX	sragcm37_mid	exon	101438170	101438261	0.0117836522176689	+	.	gene_id "ENSMUSG00000085568.9"; transcript_id "ENSMUSG00000085568.9_tx_180"; exon_id "chrX_101438170_101438261_+"; exonnum "7"; txlen "2074";
chrX	sragcm37_mid	exon	101438170	101438261	0.0117836522176689	+	.	gene_id "ENSMUSG00000085568.9"; transcript_id "ENSMUSG00000085568.9_tx_181"; exon_id "chrX_101438170_101438261_+"; exonnum "7"; txlen "2054";
chrX	sragcm37_mid	exon	101438170	101438261	0.0113628074956093	+	.	gene_id "ENSMUSG00000085568.9"; transcript_id "ENSMUSG00000085568.9_tx_182"; exon_id "chrX_101438170_101438261_+"; exonnum "8"; txlen "2109";
chrX	sragcm37_mid	exon	101438170	101438261	0.0113628074956093	+	.	gene_id "ENSMUSG00000085568.9"; transcript_id "ENSMUSG00000085568.9_tx_183"; exon_id "chrX_101438170_101438261_+"; exonnum "8"; txlen "2314";
chrX	sragcm37_mid	exon	101438170	101438261	0.0113628074956093	+	.	gene_id "ENSMUSG00000085568.9"; transcript_id "ENSMUSG00000085568.9_tx_184"; exon_id "chrX_101438170_101438261_+"; exonnum "8"; txlen "1975";
chrX	sragcm37_mid	exon	101438170	101438261	0.0113628074956093	+	.	gene_id "ENSMUSG00000085568.9"; transcript_id "ENSMUSG00000085568.9_tx_185"; exon_id "chrX_101438170_101438261_+"; exonnum "8"; txlen "2114";
chrX	sragcm37_mid	exon	101438170	101438261	0.0113628074956093	+	.	gene_id "ENSMUSG00000085568.9"; transcript_id "ENSMUSG00000085568.9_tx_186"; exon_id "chrX_101438170_101438261_+"; exonnum "8"; txlen "2319";
chrX	sragcm37_mid	exon	101438170	101438261	0.0113628074956093	+	.	gene_id "ENSMUSG00000085568.9"; transcript_id "ENSMUSG00000085568.9_tx_187"; exon_id "chrX_101438170_101438261_+"; exonnum "8"; txlen "1980";
chrX	sragcm37_mid	exon	101438170	101438261	0.0110958261967374	+	.	gene_id "ENSMUSG00000085568.9"; transcript_id "ENSMUSG00000085568.9_tx_188"; exon_id "chrX_101438170_101438261_+"; exonnum "6"; txlen "1995";
chrX	sragcm37_mid	exon	101438170	101438261	0.0110958261967374	+	.	gene_id "ENSMUSG00000085568.9"; transcript_id "ENSMUSG00000085568.9_tx_189"; exon_id "chrX_101438170_101438261_+"; exonnum "7"; txlen "2197";
chrX	sragcm37_mid	exon	101438170	101438261	0.052972995146868	+	.	gene_id "ENSMUSG00000085568.9"; transcript_id "ENSMUSG00000085568.9_tx_19"; exon_id "chrX_101438170_101438261_+"; exonnum "2"; txlen "1184";
chrX	sragcm37_mid	exon	101438170	101438261	0.0110958261967374	+	.	gene_id "ENSMUSG00000085568.9"; transcript_id "ENSMUSG00000085568.9_tx_190"; exon_id "chrX_101438170_101438261_+"; exonnum "6"; txlen "2084";
chrX	sragcm37_mid	exon	101438170	101438261	0.0110958261967374	+	.	gene_id "ENSMUSG00000085568.9"; transcript_id "ENSMUSG00000085568.9_tx_191"; exon_id "chrX_101438170_101438261_+"; exonnum "7"; txlen "2286";
chrX	sragcm37_mid	exon	101438170	101438261	0.0110958261967374	+	.	gene_id "ENSMUSG00000085568.9"; transcript_id "ENSMUSG00000085568.9_tx_192"; exon_id "chrX_101438170_101438261_+"; exonnum "7"; txlen "2202";
chrX	sragcm37_mid	exon	101438170	101438261	0.0110958261967374	+	.	gene_id "ENSMUSG00000085568.9"; transcript_id "ENSMUSG00000085568.9_tx_193"; exon_id "chrX_101438170_101438261_+"; exonnum "6"; txlen "2000";
chrX	sragcm37_mid	exon	101438170	101438261	0.0110958261967374	+	.	gene_id "ENSMUSG00000085568.9"; transcript_id "ENSMUSG00000085568.9_tx_194"; exon_id "chrX_101438170_101438261_+"; exonnum "6"; txlen "2089";
chrX	sragcm37_mid	exon	101438170	101438261	0.0110958261967374	+	.	gene_id "ENSMUSG00000085568.9"; transcript_id "ENSMUSG00000085568.9_tx_195"; exon_id "chrX_101438170_101438261_+"; exonnum "7"; txlen "2291";
chrX	sragcm37_mid	exon	101438170	101438261	0.0109663276639891	+	.	gene_id "ENSMUSG00000085568.9"; transcript_id "ENSMUSG00000085568.9_tx_196"; exon_id "chrX_101438170_101438261_+"; exonnum "2"; txlen "1228";
chrX	sragcm37_mid	exon	101438170	101438261	0.0107315404125199	+	.	gene_id "ENSMUSG00000085568.9"; transcript_id "ENSMUSG00000085568.9_tx_197"; exon_id "chrX_101438170_101438261_+"; exonnum "6"; txlen "1496";
chrX	sragcm37_mid	exon	101438170	101438261	0.0107315404125199	+	.	gene_id "ENSMUSG00000085568.9"; transcript_id "ENSMUSG00000085568.9_tx_198"; exon_id "chrX_101438170_101438261_+"; exonnum "6"; txlen "1362";
chrX	sragcm37_mid	exon	101438170	101438261	0.0101002733294305	+	.	gene_id "ENSMUSG00000085568.9"; transcript_id "ENSMUSG00000085568.9_tx_199"; exon_id "chrX_101438170_101438261_+"; exonnum "7"; txlen "1625";
chrX	sragcm37_mid	exon	101438170	101438261	0.280454093716111	+	.	gene_id "ENSMUSG00000085568.9"; transcript_id "ENSMUSG00000085568.9_tx_2"; exon_id "chrX_101438170_101438261_+"; exonnum "2"; txlen "1233";
chrX	sragcm37_mid	exon	101438170	101438261	0.0487947519610812	+	.	gene_id "ENSMUSG00000085568.9"; transcript_id "ENSMUSG00000085568.9_tx_20"; exon_id "chrX_101438170_101438261_+"; exonnum "2"; txlen "1349";
chrX	sragcm37_mid	exon	101438170	101438261	0.0101002733294305	+	.	gene_id "ENSMUSG00000085568.9"; transcript_id "ENSMUSG00000085568.9_tx_200"; exon_id "chrX_101438170_101438261_+"; exonnum "7"; txlen "1630";
chrX	sragcm37_mid	exon	101438170	101438261	0.0101002733294305	+	.	gene_id "ENSMUSG00000085568.9"; transcript_id "ENSMUSG00000085568.9_tx_201"; exon_id "chrX_101438170_101438261_+"; exonnum "3"; txlen "782";
chrX	sragcm37_mid	exon	101438170	101438261	0.0101002733294305	+	.	gene_id "ENSMUSG00000085568.9"; transcript_id "ENSMUSG00000085568.9_tx_202"; exon_id "chrX_101438170_101438261_+"; exonnum "8"; txlen "1716";
chrX	sragcm37_mid	exon	101438170	101438261	0.0101002733294305	+	.	gene_id "ENSMUSG00000085568.9"; transcript_id "ENSMUSG00000085568.9_tx_203"; exon_id "chrX_101438170_101438261_+"; exonnum "3"; txlen "947";
chrX	sragcm37_mid	exon	101438170	101438261	0.0101002733294305	+	.	gene_id "ENSMUSG00000085568.9"; transcript_id "ENSMUSG00000085568.9_tx_204"; exon_id "chrX_101438170_101438261_+"; exonnum "8"; txlen "1721";
chrX	sragcm37_mid	exon	101438170	101438261	0.0101002733294305	+	.	gene_id "ENSMUSG00000085568.9"; transcript_id "ENSMUSG00000085568.9_tx_205"; exon_id "chrX_101438170_101438261_+"; exonnum "5"; txlen "1177";
chrX	sragcm37_mid	exon	101438170	101438261	0.0101002733294305	+	.	gene_id "ENSMUSG00000085568.9"; transcript_id "ENSMUSG00000085568.9_tx_206"; exon_id "chrX_101438170_101438261_+"; exonnum "3"; txlen "628";
chrX	sragcm37_mid	exon	101438170	101438261	0.00996856287043631	+	.	gene_id "ENSMUSG00000085568.9"; transcript_id "ENSMUSG00000085568.9_tx_207"; exon_id "chrX_101438170_101438261_+"; exonnum "8"; txlen "1928";
chrX	sragcm37_mid	exon	101438170	101438261	0.00996856287043631	+	.	gene_id "ENSMUSG00000085568.9"; transcript_id "ENSMUSG00000085568.9_tx_208"; exon_id "chrX_101438170_101438261_+"; exonnum "8"; txlen "1933";
chrX	sragcm37_mid	exon	101438170	101438261	0.00988405122454098	+	.	gene_id "ENSMUSG00000085568.9"; transcript_id "ENSMUSG00000085568.9_tx_209"; exon_id "chrX_101438170_101438261_+"; exonnum "7"; txlen "2299";
chrX	sragcm37_mid	exon	101438170	101438261	0.00988405122454098	+	.	gene_id "ENSMUSG00000085568.9"; transcript_id "ENSMUSG00000085568.9_tx_210"; exon_id "chrX_101438170_101438261_+"; exonnum "8"; txlen "2501";
chrX	sragcm37_mid	exon	101438170	101438261	0.00988405122454098	+	.	gene_id "ENSMUSG00000085568.9"; transcript_id "ENSMUSG00000085568.9_tx_211"; exon_id "chrX_101438170_101438261_+"; exonnum "7"; txlen "2304";
chrX	sragcm37_mid	exon	101438170	101438261	0.00988405122454098	+	.	gene_id "ENSMUSG00000085568.9"; transcript_id "ENSMUSG00000085568.9_tx_212"; exon_id "chrX_101438170_101438261_+"; exonnum "8"; txlen "2506";
chrX	sragcm37_mid	exon	101438170	101438261	0.00974158020445255	+	.	gene_id "ENSMUSG00000085568.9"; transcript_id "ENSMUSG00000085568.9_tx_213"; exon_id "chrX_101438170_101438261_+"; exonnum "2"; txlen "1389";
chrX	sragcm37_mid	exon	101438170	101438261	0.00942236686731628	+	.	gene_id "ENSMUSG00000085568.9"; transcript_id "ENSMUSG00000085568.9_tx_214"; exon_id "chrX_101438170_101438261_+"; exonnum "6"; txlen "1540";
chrX	sragcm37_mid	exon	101438170	101438261	0.00942236686731628	+	.	gene_id "ENSMUSG00000085568.9"; transcript_id "ENSMUSG00000085568.9_tx_215"; exon_id "chrX_101438170_101438261_+"; exonnum "6"; txlen "1545";
chrX	sragcm37_mid	exon	101438170	101438261	0.00936683935337121	+	.	gene_id "ENSMUSG00000085568.9"; transcript_id "ENSMUSG00000085568.9_tx_216"; exon_id "chrX_101438170_101438261_+"; exonnum "7"; txlen "1666";
chrX	sragcm37_mid	exon	101438170	101438261	0.00936683935337121	+	.	gene_id "ENSMUSG00000085568.9"; transcript_id "ENSMUSG00000085568.9_tx_217"; exon_id "chrX_101438170_101438261_+"; exonnum "7"; txlen "1742";
chrX	sragcm37_mid	exon	101438170	101438261	0.00928711240506378	+	.	gene_id "ENSMUSG00000085568.9"; transcript_id "ENSMUSG00000085568.9_tx_218"; exon_id "chrX_101438170_101438261_+"; exonnum "6"; txlen "1928";
chrX	sragcm37_mid	exon	101438170	101438261	0.00928711240506378	+	.	gene_id "ENSMUSG00000085568.9"; transcript_id "ENSMUSG00000085568.9_tx_219"; exon_id "chrX_101438170_101438261_+"; exonnum "7"; txlen "1916";
chrX	sragcm37_mid	exon	101438170	101438261	0.0463267306140212	+	.	gene_id "ENSMUSG00000085568.9"; transcript_id "ENSMUSG00000085568.9_tx_22"; exon_id "chrX_101438170_101438261_+"; exonnum "7"; txlen "1996";
chrX	sragcm37_mid	exon	101438170	101438261	0.00928711240506378	+	.	gene_id "ENSMUSG00000085568.9"; transcript_id "ENSMUSG00000085568.9_tx_220"; exon_id "chrX_101438170_101438261_+"; exonnum "6"; txlen "1569";
chrX	sragcm37_mid	exon	101438170	101438261	0.00928711240506378	+	.	gene_id "ENSMUSG00000085568.9"; transcript_id "ENSMUSG00000085568.9_tx_221"; exon_id "chrX_101438170_101438261_+"; exonnum "7"; txlen "2121";
chrX	sragcm37_mid	exon	101438170	101438261	0.00928711240506378	+	.	gene_id "ENSMUSG00000085568.9"; transcript_id "ENSMUSG00000085568.9_tx_222"; exon_id "chrX_101438170_101438261_+"; exonnum "6"; txlen "1774";
chrX	sragcm37_mid	exon	101438170	101438261	0.00928711240506378	+	.	gene_id "ENSMUSG00000085568.9"; transcript_id "ENSMUSG00000085568.9_tx_223"; exon_id "chrX_101438170_101438261_+"; exonnum "6"; txlen "2093";
chrX	sragcm37_mid	exon	101438170	101438261	0.00928711240506378	+	.	gene_id "ENSMUSG00000085568.9"; transcript_id "ENSMUSG00000085568.9_tx_224"; exon_id "chrX_101438170_101438261_+"; exonnum "8"; txlen "2323";
chrX	sragcm37_mid	exon	101438170	101438261	0.00928711240506378	+	.	gene_id "ENSMUSG00000085568.9"; transcript_id "ENSMUSG00000085568.9_tx_225"; exon_id "chrX_101438170_101438261_+"; exonnum "6"; txlen "1933";
chrX	sragcm37_mid	exon	101438170	101438261	0.00928711240506378	+	.	gene_id "ENSMUSG00000085568.9"; transcript_id "ENSMUSG00000085568.9_tx_226"; exon_id "chrX_101438170_101438261_+"; exonnum "7"; txlen "1967";
chrX	sragcm37_mid	exon	101438170	101438261	0.00928711240506378	+	.	gene_id "ENSMUSG00000085568.9"; transcript_id "ENSMUSG00000085568.9_tx_227"; exon_id "chrX_101438170_101438261_+"; exonnum "8"; txlen "2118";
chrX	sragcm37_mid	exon	101438170	101438261	0.00928711240506378	+	.	gene_id "ENSMUSG00000085568.9"; transcript_id "ENSMUSG00000085568.9_tx_228"; exon_id "chrX_101438170_101438261_+"; exonnum "7"; txlen "1762";
chrX	sragcm37_mid	exon	101438170	101438261	0.00928711240506378	+	.	gene_id "ENSMUSG00000085568.9"; transcript_id "ENSMUSG00000085568.9_tx_229"; exon_id "chrX_101438170_101438261_+"; exonnum "6"; txlen "1728";
chrX	sragcm37_mid	exon	101438170	101438261	0.0463267306140212	+	.	gene_id "ENSMUSG00000085568.9"; transcript_id "ENSMUSG00000085568.9_tx_23"; exon_id "chrX_101438170_101438261_+"; exonnum "7"; txlen "2001";
chrX	sragcm37_mid	exon	101438170	101438261	0.00928711240506378	+	.	gene_id "ENSMUSG00000085568.9"; transcript_id "ENSMUSG00000085568.9_tx_230"; exon_id "chrX_101438170_101438261_+"; exonnum "7"; txlen "2286";
chrX	sragcm37_mid	exon	101438170	101438261	0.00928711240506378	+	.	gene_id "ENSMUSG00000085568.9"; transcript_id "ENSMUSG00000085568.9_tx_231"; exon_id "chrX_101438170_101438261_+"; exonnum "7"; txlen "2126";
chrX	sragcm37_mid	exon	101438170	101438261	0.00928711240506378	+	.	gene_id "ENSMUSG00000085568.9"; transcript_id "ENSMUSG00000085568.9_tx_232"; exon_id "chrX_101438170_101438261_+"; exonnum "8"; txlen "2169";
chrX	sragcm37_mid	exon	101438170	101438261	0.00928711240506378	+	.	gene_id "ENSMUSG00000085568.9"; transcript_id "ENSMUSG00000085568.9_tx_233"; exon_id "chrX_101438170_101438261_+"; exonnum "9"; txlen "2240";
chrX	sragcm37_mid	exon	101438170	101438261	0.00928711240506378	+	.	gene_id "ENSMUSG00000085568.9"; transcript_id "ENSMUSG00000085568.9_tx_234"; exon_id "chrX_101438170_101438261_+"; exonnum "6"; txlen "1779";
chrX	sragcm37_mid	exon	101438170	101438261	0.00928711240506378	+	.	gene_id "ENSMUSG00000085568.9"; transcript_id "ENSMUSG00000085568.9_tx_235"; exon_id "chrX_101438170_101438261_+"; exonnum "8"; txlen "2019";
chrX	sragcm37_mid	exon	101438170	101438261	0.00928711240506378	+	.	gene_id "ENSMUSG00000085568.9"; transcript_id "ENSMUSG00000085568.9_tx_236"; exon_id "chrX_101438170_101438261_+"; exonnum "8"; txlen "2488";
chrX	sragcm37_mid	exon	101438170	101438261	0.00928711240506378	+	.	gene_id "ENSMUSG00000085568.9"; transcript_id "ENSMUSG00000085568.9_tx_237"; exon_id "chrX_101438170_101438261_+"; exonnum "6"; txlen "2098";
chrX	sragcm37_mid	exon	101438170	101438261	0.00928711240506378	+	.	gene_id "ENSMUSG00000085568.9"; transcript_id "ENSMUSG00000085568.9_tx_238"; exon_id "chrX_101438170_101438261_+"; exonnum "8"; txlen "2283";
chrX	sragcm37_mid	exon	101438170	101438261	0.00928711240506378	+	.	gene_id "ENSMUSG00000085568.9"; transcript_id "ENSMUSG00000085568.9_tx_239"; exon_id "chrX_101438170_101438261_+"; exonnum "8"; txlen "2328";
chrX	sragcm37_mid	exon	101438170	101438261	0.0463267306140212	+	.	gene_id "ENSMUSG00000085568.9"; transcript_id "ENSMUSG00000085568.9_tx_24"; exon_id "chrX_101438170_101438261_+"; exonnum "7"; txlen "2161";
chrX	sragcm37_mid	exon	101438170	101438261	0.00928711240506378	+	.	gene_id "ENSMUSG00000085568.9"; transcript_id "ENSMUSG00000085568.9_tx_240"; exon_id "chrX_101438170_101438261_+"; exonnum "8"; txlen "1964";
chrX	sragcm37_mid	exon	101438170	101438261	0.00928711240506378	+	.	gene_id "ENSMUSG00000085568.9"; transcript_id "ENSMUSG00000085568.9_tx_241"; exon_id "chrX_101438170_101438261_+"; exonnum "7"; txlen "1972";
chrX	sragcm37_mid	exon	101438170	101438261	0.00928711240506378	+	.	gene_id "ENSMUSG00000085568.9"; transcript_id "ENSMUSG00000085568.9_tx_242"; exon_id "chrX_101438170_101438261_+"; exonnum "9"; txlen "2414";
chrX	sragcm37_mid	exon	101438170	101438261	0.00928711240506378	+	.	gene_id "ENSMUSG00000085568.9"; transcript_id "ENSMUSG00000085568.9_tx_243"; exon_id "chrX_101438170_101438261_+"; exonnum "9"; txlen "2579";
chrX	sragcm37_mid	exon	101438170	101438261	0.00928711240506378	+	.	gene_id "ENSMUSG00000085568.9"; transcript_id "ENSMUSG00000085568.9_tx_244"; exon_id "chrX_101438170_101438261_+"; exonnum "8"; txlen "2174";
chrX	sragcm37_mid	exon	101438170	101438261	0.00928711240506378	+	.	gene_id "ENSMUSG00000085568.9"; transcript_id "ENSMUSG00000085568.9_tx_245"; exon_id "chrX_101438170_101438261_+"; exonnum "8"; txlen "2058";
chrX	sragcm37_mid	exon	101438170	101438261	0.00928711240506378	+	.	gene_id "ENSMUSG00000085568.9"; transcript_id "ENSMUSG00000085568.9_tx_246"; exon_id "chrX_101438170_101438261_+"; exonnum "7"; txlen "2087";
chrX	sragcm37_mid	exon	101438170	101438261	0.00928711240506378	+	.	gene_id "ENSMUSG00000085568.9"; transcript_id "ENSMUSG00000085568.9_tx_247"; exon_id "chrX_101438170_101438261_+"; exonnum "7"; txlen "2083";
chrX	sragcm37_mid	exon	101438170	101438261	0.00928711240506378	+	.	gene_id "ENSMUSG00000085568.9"; transcript_id "ENSMUSG00000085568.9_tx_248"; exon_id "chrX_101438170_101438261_+"; exonnum "7"; txlen "1865";
chrX	sragcm37_mid	exon	101438170	101438261	0.00928711240506378	+	.	gene_id "ENSMUSG00000085568.9"; transcript_id "ENSMUSG00000085568.9_tx_249"; exon_id "chrX_101438170_101438261_+"; exonnum "9"; txlen "2086";
chrX	sragcm37_mid	exon	101438170	101438261	0.0463267306140212	+	.	gene_id "ENSMUSG00000085568.9"; transcript_id "ENSMUSG00000085568.9_tx_25"; exon_id "chrX_101438170_101438261_+"; exonnum "7"; txlen "1961";
chrX	sragcm37_mid	exon	101438170	101438261	0.00928711240506378	+	.	gene_id "ENSMUSG00000085568.9"; transcript_id "ENSMUSG00000085568.9_tx_250"; exon_id "chrX_101438170_101438261_+"; exonnum "9"; txlen "2260";
chrX	sragcm37_mid	exon	101438170	101438261	0.00928711240506378	+	.	gene_id "ENSMUSG00000085568.9"; transcript_id "ENSMUSG00000085568.9_tx_251"; exon_id "chrX_101438170_101438261_+"; exonnum "6"; txlen "1894";
chrX	sragcm37_mid	exon	101438170	101438261	0.00928711240506378	+	.	gene_id "ENSMUSG00000085568.9"; transcript_id "ENSMUSG00000085568.9_tx_252"; exon_id "chrX_101438170_101438261_+"; exonnum "6"; txlen "1890";
chrX	sragcm37_mid	exon	101438170	101438261	0.00928711240506378	+	.	gene_id "ENSMUSG00000085568.9"; transcript_id "ENSMUSG00000085568.9_tx_253"; exon_id "chrX_101438170_101438261_+"; exonnum "8"; txlen "2285";
chrX	sragcm37_mid	exon	101438170	101438261	0.00928711240506378	+	.	gene_id "ENSMUSG00000085568.9"; transcript_id "ENSMUSG00000085568.9_tx_254"; exon_id "chrX_101438170_101438261_+"; exonnum "9"; txlen "2209";
chrX	sragcm37_mid	exon	101438170	101438261	0.00928711240506378	+	.	gene_id "ENSMUSG00000085568.9"; transcript_id "ENSMUSG00000085568.9_tx_255"; exon_id "chrX_101438170_101438261_+"; exonnum "6"; txlen "1574";
chrX	sragcm37_mid	exon	101438170	101438261	0.00928711240506378	+	.	gene_id "ENSMUSG00000085568.9"; transcript_id "ENSMUSG00000085568.9_tx_256"; exon_id "chrX_101438170_101438261_+"; exonnum "8"; txlen "1814";
chrX	sragcm37_mid	exon	101438170	101438261	0.00928711240506378	+	.	gene_id "ENSMUSG00000085568.9"; transcript_id "ENSMUSG00000085568.9_tx_257"; exon_id "chrX_101438170_101438261_+"; exonnum "8"; txlen "1853";
chrX	sragcm37_mid	exon	101438170	101438261	0.00928711240506378	+	.	gene_id "ENSMUSG00000085568.9"; transcript_id "ENSMUSG00000085568.9_tx_258"; exon_id "chrX_101438170_101438261_+"; exonnum "7"; txlen "1882";
chrX	sragcm37_mid	exon	101438170	101438261	0.00928711240506378	+	.	gene_id "ENSMUSG00000085568.9"; transcript_id "ENSMUSG00000085568.9_tx_259"; exon_id "chrX_101438170_101438261_+"; exonnum "7"; txlen "1878";
chrX	sragcm37_mid	exon	101438170	101438261	0.0463267306140212	+	.	gene_id "ENSMUSG00000085568.9"; transcript_id "ENSMUSG00000085568.9_tx_26"; exon_id "chrX_101438170_101438261_+"; exonnum "7"; txlen "2166";
chrX	sragcm37_mid	exon	101438170	101438261	0.00928711240506378	+	.	gene_id "ENSMUSG00000085568.9"; transcript_id "ENSMUSG00000085568.9_tx_260"; exon_id "chrX_101438170_101438261_+"; exonnum "9"; txlen "2055";
chrX	sragcm37_mid	exon	101438170	101438261	0.00928711240506378	+	.	gene_id "ENSMUSG00000085568.9"; transcript_id "ENSMUSG00000085568.9_tx_261"; exon_id "chrX_101438170_101438261_+"; exonnum "9"; txlen "1881";
chrX	sragcm37_mid	exon	101438170	101438261	0.00928711240506378	+	.	gene_id "ENSMUSG00000085568.9"; transcript_id "ENSMUSG00000085568.9_tx_262"; exon_id "chrX_101438170_101438261_+"; exonnum "7"; txlen "1660";
chrX	sragcm37_mid	exon	101438170	101438261	0.00928711240506378	+	.	gene_id "ENSMUSG00000085568.9"; transcript_id "ENSMUSG00000085568.9_tx_263"; exon_id "chrX_101438170_101438261_+"; exonnum "6"; txlen "1689";
chrX	sragcm37_mid	exon	101438170	101438261	0.00928711240506378	+	.	gene_id "ENSMUSG00000085568.9"; transcript_id "ENSMUSG00000085568.9_tx_264"; exon_id "chrX_101438170_101438261_+"; exonnum "6"; txlen "1685";
chrX	sragcm37_mid	exon	101438170	101438261	0.00924978108851424	+	.	gene_id "ENSMUSG00000085568.9"; transcript_id "ENSMUSG00000085568.9_tx_265"; exon_id "chrX_101438170_101438261_+"; exonnum "9"; txlen "2694";
chrX	sragcm37_mid	exon	101438170	101438261	0.00908920178364584	+	.	gene_id "ENSMUSG00000085568.9"; transcript_id "ENSMUSG00000085568.9_tx_266"; exon_id "chrX_101438170_101438261_+"; exonnum "8"; txlen "1718";
chrX	sragcm37_mid	exon	101438170	101438261	0.00908920178364584	+	.	gene_id "ENSMUSG00000085568.9"; transcript_id "ENSMUSG00000085568.9_tx_267"; exon_id "chrX_101438170_101438261_+"; exonnum "8"; txlen "1794";
chrX	sragcm37_mid	exon	101438170	101438261	0.00892261924181062	+	.	gene_id "ENSMUSG00000085568.9"; transcript_id "ENSMUSG00000085568.9_tx_269"; exon_id "chrX_101438170_101438261_+"; exonnum "8"; txlen "1859";
chrX	sragcm37_mid	exon	101438170	101438261	0.0449791998188358	+	.	gene_id "ENSMUSG00000085568.9"; transcript_id "ENSMUSG00000085568.9_tx_27"; exon_id "chrX_101438170_101438261_+"; exonnum "4"; txlen "1092";
chrX	sragcm37_mid	exon	101438170	101438261	0.00892261924181062	+	.	gene_id "ENSMUSG00000085568.9"; transcript_id "ENSMUSG00000085568.9_tx_270"; exon_id "chrX_101438170_101438261_+"; exonnum "6"; txlen "1656";
chrX	sragcm37_mid	exon	101438170	101438261	0.00892261924181062	+	.	gene_id "ENSMUSG00000085568.9"; transcript_id "ENSMUSG00000085568.9_tx_271"; exon_id "chrX_101438170_101438261_+"; exonnum "6"; txlen "1580";
chrX	sragcm37_mid	exon	101438170	101438261	0.00892261924181062	+	.	gene_id "ENSMUSG00000085568.9"; transcript_id "ENSMUSG00000085568.9_tx_272"; exon_id "chrX_101438170_101438261_+"; exonnum "6"; txlen "1745";
chrX	sragcm37_mid	exon	101438170	101438261	0.00892261924181062	+	.	gene_id "ENSMUSG00000085568.9"; transcript_id "ENSMUSG00000085568.9_tx_273"; exon_id "chrX_101438170_101438261_+"; exonnum "7"; txlen "1782";
chrX	sragcm37_mid	exon	101438170	101438261	0.00892261924181062	+	.	gene_id "ENSMUSG00000085568.9"; transcript_id "ENSMUSG00000085568.9_tx_274"; exon_id "chrX_101438170_101438261_+"; exonnum "6"; txlen "1585";
chrX	sragcm37_mid	exon	101438170	101438261	0.00789308625237094	+	.	gene_id "ENSMUSG00000085568.9"; transcript_id "ENSMUSG00000085568.9_tx_276"; exon_id "chrX_101438170_101438261_+"; exonnum "6"; txlen "1277";
chrX	sragcm37_mid	exon	101438170	101438261	0.00789308625237094	+	.	gene_id "ENSMUSG00000085568.9"; transcript_id "ENSMUSG00000085568.9_tx_277"; exon_id "chrX_101438170_101438261_+"; exonnum "6"; txlen "1201";
chrX	sragcm37_mid	exon	101438170	101438261	0.00789308625237094	+	.	gene_id "ENSMUSG00000085568.9"; transcript_id "ENSMUSG00000085568.9_tx_278"; exon_id "chrX_101438170_101438261_+"; exonnum "7"; txlen "1403";
chrX	sragcm37_mid	exon	101438170	101438261	0.00789308625237094	+	.	gene_id "ENSMUSG00000085568.9"; transcript_id "ENSMUSG00000085568.9_tx_279"; exon_id "chrX_101438170_101438261_+"; exonnum "6"; txlen "1206";
chrX	sragcm37_mid	exon	101438170	101438261	0.0449791998188358	+	.	gene_id "ENSMUSG00000085568.9"; transcript_id "ENSMUSG00000085568.9_tx_28"; exon_id "chrX_101438170_101438261_+"; exonnum "4"; txlen "1097";
chrX	sragcm37_mid	exon	101438170	101438261	0.00779173338441873	+	.	gene_id "ENSMUSG00000085568.9"; transcript_id "ENSMUSG00000085568.9_tx_280"; exon_id "chrX_101438170_101438261_+"; exonnum "2"; txlen "1349";
chrX	sragcm37_mid	exon	101438170	101438261	0.0075920729981463	+	.	gene_id "ENSMUSG00000085568.9"; transcript_id "ENSMUSG00000085568.9_tx_281"; exon_id "chrX_101438170_101438261_+"; exonnum "9"; txlen "2060";
chrX	sragcm37_mid	exon	101438170	101438261	0.0075920729981463	+	.	gene_id "ENSMUSG00000085568.9"; transcript_id "ENSMUSG00000085568.9_tx_282"; exon_id "chrX_101438170_101438261_+"; exonnum "8"; txlen "2153";
chrX	sragcm37_mid	exon	101438170	101438261	0.0075920729981463	+	.	gene_id "ENSMUSG00000085568.9"; transcript_id "ENSMUSG00000085568.9_tx_283"; exon_id "chrX_101438170_101438261_+"; exonnum "8"; txlen "1839";
chrX	sragcm37_mid	exon	101438170	101438261	0.0075920729981463	+	.	gene_id "ENSMUSG00000085568.9"; transcript_id "ENSMUSG00000085568.9_tx_284"; exon_id "chrX_101438170_101438261_+"; exonnum "7"; txlen "1637";
chrX	sragcm37_mid	exon	101438170	101438261	0.0075920729981463	+	.	gene_id "ENSMUSG00000085568.9"; transcript_id "ENSMUSG00000085568.9_tx_285"; exon_id "chrX_101438170_101438261_+"; exonnum "7"; txlen "1951";
chrX	sragcm37_mid	exon	101438170	101438261	0.0075920729981463	+	.	gene_id "ENSMUSG00000085568.9"; transcript_id "ENSMUSG00000085568.9_tx_286"; exon_id "chrX_101438170_101438261_+"; exonnum "10"; txlen "2642";
chrX	sragcm37_mid	exon	101438170	101438261	0.0075920729981463	+	.	gene_id "ENSMUSG00000085568.9"; transcript_id "ENSMUSG00000085568.9_tx_287"; exon_id "chrX_101438170_101438261_+"; exonnum "10"; txlen "2647";
chrX	sragcm37_mid	exon	101438170	101438261	0.0075920729981463	+	.	gene_id "ENSMUSG00000085568.9"; transcript_id "ENSMUSG00000085568.9_tx_288"; exon_id "chrX_101438170_101438261_+"; exonnum "8"; txlen "1399";
chrX	sragcm37_mid	exon	101438170	101438261	0.0075920729981463	+	.	gene_id "ENSMUSG00000085568.9"; transcript_id "ENSMUSG00000085568.9_tx_289"; exon_id "chrX_101438170_101438261_+"; exonnum "7"; txlen "1197";
chrX	sragcm37_mid	exon	101438170	101438261	0.042573340253614	+	.	gene_id "ENSMUSG00000085568.9"; transcript_id "ENSMUSG00000085568.9_tx_29"; exon_id "chrX_101438170_101438261_+"; exonnum "9"; txlen "1910";
chrX	sragcm37_mid	exon	101438170	101438261	0.0075920729981463	+	.	gene_id "ENSMUSG00000085568.9"; transcript_id "ENSMUSG00000085568.9_tx_290"; exon_id "chrX_101438170_101438261_+"; exonnum "6"; txlen "1004";
chrX	sragcm37_mid	exon	101438170	101438261	0.0075920729981463	+	.	gene_id "ENSMUSG00000085568.9"; transcript_id "ENSMUSG00000085568.9_tx_291"; exon_id "chrX_101438170_101438261_+"; exonnum "7"; txlen "1206";
chrX	sragcm37_mid	exon	101438170	101438261	0.00754990858922437	+	.	gene_id "ENSMUSG00000085568.9"; transcript_id "ENSMUSG00000085568.9_tx_292"; exon_id "chrX_101438170_101438261_+"; exonnum "6"; txlen "1669";
chrX	sragcm37_mid	exon	101438170	101438261	0.00754990858922437	+	.	gene_id "ENSMUSG00000085568.9"; transcript_id "ENSMUSG00000085568.9_tx_293"; exon_id "chrX_101438170_101438261_+"; exonnum "6"; txlen "1745";
chrX	sragcm37_mid	exon	101438170	101438261	0.00754990858922437	+	.	gene_id "ENSMUSG00000085568.9"; transcript_id "ENSMUSG00000085568.9_tx_294"; exon_id "chrX_101438170_101438261_+"; exonnum "7"; txlen "1871";
chrX	sragcm37_mid	exon	101438170	101438261	0.00754990858922437	+	.	gene_id "ENSMUSG00000085568.9"; transcript_id "ENSMUSG00000085568.9_tx_295"; exon_id "chrX_101438170_101438261_+"; exonnum "6"; txlen "1785";
chrX	sragcm37_mid	exon	101438170	101438261	0.00751213225277571	+	.	gene_id "ENSMUSG00000085568.9"; transcript_id "ENSMUSG00000085568.9_tx_296"; exon_id "chrX_101438170_101438261_+"; exonnum "2"; txlen "934";
chrX	sragcm37_mid	exon	101438170	101438261	0.00751213225277571	+	.	gene_id "ENSMUSG00000085568.9"; transcript_id "ENSMUSG00000085568.9_tx_297"; exon_id "chrX_101438170_101438261_+"; exonnum "2"; txlen "1010";
chrX	sragcm37_mid	exon	101438170	101438261	0.00693733581638568	+	.	gene_id "ENSMUSG00000085568.9"; transcript_id "ENSMUSG00000085568.9_tx_298"; exon_id "chrX_101438170_101438261_+"; exonnum "12"; txlen "3133";
chrX	sragcm37_mid	exon	101438170	101438261	0.00693733581638568	+	.	gene_id "ENSMUSG00000085568.9"; transcript_id "ENSMUSG00000085568.9_tx_299"; exon_id "chrX_101438170_101438261_+"; exonnum "12"; txlen "3138";
chrX	sragcm37_mid	exon	101438170	101438261	0.042573340253614	+	.	gene_id "ENSMUSG00000085568.9"; transcript_id "ENSMUSG00000085568.9_tx_30"; exon_id "chrX_101438170_101438261_+"; exonnum "8"; txlen "1822";
chrX	sragcm37_mid	exon	101438170	101438261	0.00674886049609313	+	.	gene_id "ENSMUSG00000085568.9"; transcript_id "ENSMUSG00000085568.9_tx_300"; exon_id "chrX_101438170_101438261_+"; exonnum "7"; txlen "1699";
chrX	sragcm37_mid	exon	101438170	101438261	0.00674886049609313	+	.	gene_id "ENSMUSG00000085568.9"; transcript_id "ENSMUSG00000085568.9_tx_301"; exon_id "chrX_101438170_101438261_+"; exonnum "6"; txlen "1573";
chrX	sragcm37_mid	exon	101438170	101438261	0.00674886049609313	+	.	gene_id "ENSMUSG00000085568.9"; transcript_id "ENSMUSG00000085568.9_tx_302"; exon_id "chrX_101438170_101438261_+"; exonnum "7"; txlen "1775";
chrX	sragcm37_mid	exon	101438170	101438261	0.00674886049609313	+	.	gene_id "ENSMUSG00000085568.9"; transcript_id "ENSMUSG00000085568.9_tx_303"; exon_id "chrX_101438170_101438261_+"; exonnum "8"; txlen "1751";
chrX	sragcm37_mid	exon	101438170	101438261	0.00674886049609313	+	.	gene_id "ENSMUSG00000085568.9"; transcript_id "ENSMUSG00000085568.9_tx_304"; exon_id "chrX_101438170_101438261_+"; exonnum "6"; txlen "1578";
chrX	sragcm37_mid	exon	101438170	101438261	0.00674886049609313	+	.	gene_id "ENSMUSG00000085568.9"; transcript_id "ENSMUSG00000085568.9_tx_305"; exon_id "chrX_101438170_101438261_+"; exonnum "8"; txlen "1827";
chrX	sragcm37_mid	exon	101438170	101438261	0.00674886049609313	+	.	gene_id "ENSMUSG00000085568.9"; transcript_id "ENSMUSG00000085568.9_tx_306"; exon_id "chrX_101438170_101438261_+"; exonnum "7"; txlen "1780";
chrX	sragcm37_mid	exon	101438170	101438261	0.00674886049609313	+	.	gene_id "ENSMUSG00000085568.9"; transcript_id "ENSMUSG00000085568.9_tx_307"; exon_id "chrX_101438170_101438261_+"; exonnum "7"; txlen "1704";
chrX	sragcm37_mid	exon	101438170	101438261	0.00674886049609313	+	.	gene_id "ENSMUSG00000085568.9"; transcript_id "ENSMUSG00000085568.9_tx_308"; exon_id "chrX_101438170_101438261_+"; exonnum "8"; txlen "1756";
chrX	sragcm37_mid	exon	101438170	101438261	0.00674886049609313	+	.	gene_id "ENSMUSG00000085568.9"; transcript_id "ENSMUSG00000085568.9_tx_309"; exon_id "chrX_101438170_101438261_+"; exonnum "8"; txlen "1832";
chrX	sragcm37_mid	exon	101438170	101438261	0.042573340253614	+	.	gene_id "ENSMUSG00000085568.9"; transcript_id "ENSMUSG00000085568.9_tx_31"; exon_id "chrX_101438170_101438261_+"; exonnum "9"; txlen "1889";
chrX	sragcm37_mid	exon	101438170	101438261	0.00645821779548061	+	.	gene_id "ENSMUSG00000085568.9"; transcript_id "ENSMUSG00000085568.9_tx_311"; exon_id "chrX_101438170_101438261_+"; exonnum "7"; txlen "1916";
chrX	sragcm37_mid	exon	101438170	101438261	0.00645821779548061	+	.	gene_id "ENSMUSG00000085568.9"; transcript_id "ENSMUSG00000085568.9_tx_312"; exon_id "chrX_101438170_101438261_+"; exonnum "3"; txlen "1348";
chrX	sragcm37_mid	exon	101438170	101438261	0.00645821779548061	+	.	gene_id "ENSMUSG00000085568.9"; transcript_id "ENSMUSG00000085568.9_tx_313"; exon_id "chrX_101438170_101438261_+"; exonnum "3"; txlen "1629";
chrX	sragcm37_mid	exon	101438170	101438261	0.0057102656872419	+	.	gene_id "ENSMUSG00000085568.9"; transcript_id "ENSMUSG00000085568.9_tx_314"; exon_id "chrX_101438170_101438261_+"; exonnum "3"; txlen "650";
chrX	sragcm37_mid	exon	101438170	101438261	0.00556572442540208	+	.	gene_id "ENSMUSG00000085568.9"; transcript_id "ENSMUSG00000085568.9_tx_315"; exon_id "chrX_101438170_101438261_+"; exonnum "7"; txlen "2074";
chrX	sragcm37_mid	exon	101438170	101438261	0.00556572442540208	+	.	gene_id "ENSMUSG00000085568.9"; transcript_id "ENSMUSG00000085568.9_tx_316"; exon_id "chrX_101438170_101438261_+"; exonnum "6"; txlen "1872";
chrX	sragcm37_mid	exon	101438170	101438261	0.00556572442540208	+	.	gene_id "ENSMUSG00000085568.9"; transcript_id "ENSMUSG00000085568.9_tx_317"; exon_id "chrX_101438170_101438261_+"; exonnum "6"; txlen "1877";
chrX	sragcm37_mid	exon	101438170	101438261	0.00556572442540208	+	.	gene_id "ENSMUSG00000085568.9"; transcript_id "ENSMUSG00000085568.9_tx_318"; exon_id "chrX_101438170_101438261_+"; exonnum "7"; txlen "2079";
chrX	sragcm37_mid	exon	101438170	101438261	0.00556572442540208	+	.	gene_id "ENSMUSG00000085568.9"; transcript_id "ENSMUSG00000085568.9_tx_319"; exon_id "chrX_101438170_101438261_+"; exonnum "8"; txlen "2126";
chrX	sragcm37_mid	exon	101438170	101438261	0.042573340253614	+	.	gene_id "ENSMUSG00000085568.9"; transcript_id "ENSMUSG00000085568.9_tx_32"; exon_id "chrX_101438170_101438261_+"; exonnum "9"; txlen "2075";
chrX	sragcm37_mid	exon	101438170	101438261	0.00556572442540208	+	.	gene_id "ENSMUSG00000085568.9"; transcript_id "ENSMUSG00000085568.9_tx_320"; exon_id "chrX_101438170_101438261_+"; exonnum "8"; txlen "2131";
chrX	sragcm37_mid	exon	101438170	101438261	0.00539570563496664	+	.	gene_id "ENSMUSG00000085568.9"; transcript_id "ENSMUSG00000085568.9_tx_321"; exon_id "chrX_101438170_101438261_+"; exonnum "8"; txlen "2335";
chrX	sragcm37_mid	exon	101438170	101438261	0.00539570563496664	+	.	gene_id "ENSMUSG00000085568.9"; transcript_id "ENSMUSG00000085568.9_tx_323"; exon_id "chrX_101438170_101438261_+"; exonnum "9"; txlen "2528";
chrX	sragcm37_mid	exon	101438170	101438261	0.00528648373206112	+	.	gene_id "ENSMUSG00000085568.9"; transcript_id "ENSMUSG00000085568.9_tx_325"; exon_id "chrX_101438170_101438261_+"; exonnum "6"; txlen "1700";
chrX	sragcm37_mid	exon	101438170	101438261	0.00528648373206112	+	.	gene_id "ENSMUSG00000085568.9"; transcript_id "ENSMUSG00000085568.9_tx_326"; exon_id "chrX_101438170_101438261_+"; exonnum "2"; txlen "1170";
chrX	sragcm37_mid	exon	101438170	101438261	0.00480448728405187	+	.	gene_id "ENSMUSG00000085568.9"; transcript_id "ENSMUSG00000085568.9_tx_327"; exon_id "chrX_101438170_101438261_+"; exonnum "6"; txlen "1310";
chrX	sragcm37_mid	exon	101438170	101438261	0.00269625844017981	+	.	gene_id "ENSMUSG00000085568.9"; transcript_id "ENSMUSG00000085568.9_tx_328"; exon_id "chrX_101438170_101438261_+"; exonnum "13"; txlen "3659";
chrX	sragcm37_mid	exon	101438170	101438261	0.00269625844017981	+	.	gene_id "ENSMUSG00000085568.9"; transcript_id "ENSMUSG00000085568.9_tx_329"; exon_id "chrX_101438170_101438261_+"; exonnum "13"; txlen "3664";
chrX	sragcm37_mid	exon	101438170	101438261	0.042573340253614	+	.	gene_id "ENSMUSG00000085568.9"; transcript_id "ENSMUSG00000085568.9_tx_33"; exon_id "chrX_101438170_101438261_+"; exonnum "9"; txlen "1915";
chrX	sragcm37_mid	exon	101438170	101438261	0.042573340253614	+	.	gene_id "ENSMUSG00000085568.9"; transcript_id "ENSMUSG00000085568.9_tx_34"; exon_id "chrX_101438170_101438261_+"; exonnum "9"; txlen "2054";
chrX	sragcm37_mid	exon	101438170	101438261	0.042573340253614	+	.	gene_id "ENSMUSG00000085568.9"; transcript_id "ENSMUSG00000085568.9_tx_35"; exon_id "chrX_101438170_101438261_+"; exonnum "9"; txlen "1894";
chrX	sragcm37_mid	exon	101438170	101438261	0.042573340253614	+	.	gene_id "ENSMUSG00000085568.9"; transcript_id "ENSMUSG00000085568.9_tx_36"; exon_id "chrX_101438170_101438261_+"; exonnum "9"; txlen "2080";
chrX	sragcm37_mid	exon	101438170	101438261	0.042573340253614	+	.	gene_id "ENSMUSG00000085568.9"; transcript_id "ENSMUSG00000085568.9_tx_37"; exon_id "chrX_101438170_101438261_+"; exonnum "9"; txlen "2059";
chrX	sragcm37_mid	exon	101438170	101438261	0.0407456856264154	+	.	gene_id "ENSMUSG00000085568.9"; transcript_id "ENSMUSG00000085568.9_tx_38"; exon_id "chrX_101438170_101438261_+"; exonnum "6"; txlen "1674";
chrX	sragcm37_mid	exon	101438170	101438261	0.0389418173071085	+	.	gene_id "ENSMUSG00000085568.9"; transcript_id "ENSMUSG00000085568.9_tx_39"; exon_id "chrX_101438170_101438261_+"; exonnum "2"; txlen "1144";
chrX	sragcm37_mid	exon	101438170	101438261	0.226732373374495	+	.	gene_id "ENSMUSG00000085568.9"; transcript_id "ENSMUSG00000085568.9_tx_4"; exon_id "chrX_101438170_101438261_+"; exonnum "2"; txlen "1273";
chrX	sragcm37_mid	exon	101438170	101438261	0.0353270111334203	+	.	gene_id "ENSMUSG00000085568.9"; transcript_id "ENSMUSG00000085568.9_tx_40"; exon_id "chrX_101438170_101438261_+"; exonnum "6"; txlen "1723";
chrX	sragcm37_mid	exon	101438170	101438261	0.0353270111334203	+	.	gene_id "ENSMUSG00000085568.9"; transcript_id "ENSMUSG00000085568.9_tx_41"; exon_id "chrX_101438170_101438261_+"; exonnum "6"; txlen "1888";
chrX	sragcm37_mid	exon	101438170	101438261	0.0351890523356169	+	.	gene_id "ENSMUSG00000085568.9"; transcript_id "ENSMUSG00000085568.9_tx_42"; exon_id "chrX_101438170_101438261_+"; exonnum "2"; txlen "1304";
chrX	sragcm37_mid	exon	101438170	101438261	0.0333455061415261	+	.	gene_id "ENSMUSG00000085568.9"; transcript_id "ENSMUSG00000085568.9_tx_43"; exon_id "chrX_101438170_101438261_+"; exonnum "7"; txlen "1876";
chrX	sragcm37_mid	exon	101438170	101438261	0.0331511598427183	+	.	gene_id "ENSMUSG00000085568.9"; transcript_id "ENSMUSG00000085568.9_tx_44"; exon_id "chrX_101438170_101438261_+"; exonnum "7"; txlen "1881";
chrX	sragcm37_mid	exon	101438170	101438261	0.0331125979750331	+	.	gene_id "ENSMUSG00000085568.9"; transcript_id "ENSMUSG00000085568.9_tx_45"; exon_id "chrX_101438170_101438261_+"; exonnum "8"; txlen "1858";
chrX	sragcm37_mid	exon	101438170	101438261	0.0331125979750331	+	.	gene_id "ENSMUSG00000085568.9"; transcript_id "ENSMUSG00000085568.9_tx_46"; exon_id "chrX_101438170_101438261_+"; exonnum "8"; txlen "1837";
chrX	sragcm37_mid	exon	101438170	101438261	0.0331125979750331	+	.	gene_id "ENSMUSG00000085568.9"; transcript_id "ENSMUSG00000085568.9_tx_47"; exon_id "chrX_101438170_101438261_+"; exonnum "8"; txlen "2023";
chrX	sragcm37_mid	exon	101438170	101438261	0.0331125979750331	+	.	gene_id "ENSMUSG00000085568.9"; transcript_id "ENSMUSG00000085568.9_tx_48"; exon_id "chrX_101438170_101438261_+"; exonnum "8"; txlen "2002";
chrX	sragcm37_mid	exon	101438170	101438261	0.0331125979750331	+	.	gene_id "ENSMUSG00000085568.9"; transcript_id "ENSMUSG00000085568.9_tx_49"; exon_id "chrX_101438170_101438261_+"; exonnum "8"; txlen "1842";
chrX	sragcm37_mid	exon	101438170	101438261	0.219220241121719	+	.	gene_id "ENSMUSG00000085568.9"; transcript_id "ENSMUSG00000085568.9_tx_5"; exon_id "chrX_101438170_101438261_+"; exonnum "2"; txlen "1438";
chrX	sragcm37_mid	exon	101438170	101438261	0.0331125979750331	+	.	gene_id "ENSMUSG00000085568.9"; transcript_id "ENSMUSG00000085568.9_tx_50"; exon_id "chrX_101438170_101438261_+"; exonnum "8"; txlen "2007";
chrX	sragcm37_mid	exon	101438170	101438261	0.0318230663846048	+	.	gene_id "ENSMUSG00000085568.9"; transcript_id "ENSMUSG00000085568.9_tx_51"; exon_id "chrX_101438170_101438261_+"; exonnum "6"; txlen "1679";
chrX	sragcm37_mid	exon	101438170	101438261	0.0316882996214336	+	.	gene_id "ENSMUSG00000085568.9"; transcript_id "ENSMUSG00000085568.9_tx_52"; exon_id "chrX_101438170_101438261_+"; exonnum "7"; txlen "2018";
chrX	sragcm37_mid	exon	101438170	101438261	0.0316882996214336	+	.	gene_id "ENSMUSG00000085568.9"; transcript_id "ENSMUSG00000085568.9_tx_53"; exon_id "chrX_101438170_101438261_+"; exonnum "7"; txlen "2023";
chrX	sragcm37_mid	exon	101438170	101438261	0.0316882996214336	+	.	gene_id "ENSMUSG00000085568.9"; transcript_id "ENSMUSG00000085568.9_tx_54"; exon_id "chrX_101438170_101438261_+"; exonnum "7"; txlen "2223";
chrX	sragcm37_mid	exon	101438170	101438261	0.0316882996214336	+	.	gene_id "ENSMUSG00000085568.9"; transcript_id "ENSMUSG00000085568.9_tx_55"; exon_id "chrX_101438170_101438261_+"; exonnum "8"; txlen "2425";
chrX	sragcm37_mid	exon	101438170	101438261	0.0316882996214336	+	.	gene_id "ENSMUSG00000085568.9"; transcript_id "ENSMUSG00000085568.9_tx_56"; exon_id "chrX_101438170_101438261_+"; exonnum "7"; txlen "2228";
chrX	sragcm37_mid	exon	101438170	101438261	0.0316882996214336	+	.	gene_id "ENSMUSG00000085568.9"; transcript_id "ENSMUSG00000085568.9_tx_57"; exon_id "chrX_101438170_101438261_+"; exonnum "7"; txlen "2388";
chrX	sragcm37_mid	exon	101438170	101438261	0.0316882996214336	+	.	gene_id "ENSMUSG00000085568.9"; transcript_id "ENSMUSG00000085568.9_tx_58"; exon_id "chrX_101438170_101438261_+"; exonnum "8"; txlen "2430";
chrX	sragcm37_mid	exon	101438170	101438261	0.0316882996214336	+	.	gene_id "ENSMUSG00000085568.9"; transcript_id "ENSMUSG00000085568.9_tx_59"; exon_id "chrX_101438170_101438261_+"; exonnum "7"; txlen "2393";
chrX	sragcm37_mid	exon	101438170	101438261	0.179916799275343	+	.	gene_id "ENSMUSG00000085568.9"; transcript_id "ENSMUSG00000085568.9_tx_6"; exon_id "chrX_101438170_101438261_+"; exonnum "4"; txlen "1016";
chrX	sragcm37_mid	exon	101438170	101438261	0.0281706600842727	+	.	gene_id "ENSMUSG00000085568.9"; transcript_id "ENSMUSG00000085568.9_tx_60"; exon_id "chrX_101438170_101438261_+"; exonnum "2"; txlen "1157";
chrX	sragcm37_mid	exon	101438170	101438261	0.0281706600842727	+	.	gene_id "ENSMUSG00000085568.9"; transcript_id "ENSMUSG00000085568.9_tx_61"; exon_id "chrX_101438170_101438261_+"; exonnum "2"; txlen "1362";
chrX	sragcm37_mid	exon	101438170	101438261	0.0281706600842727	+	.	gene_id "ENSMUSG00000085568.9"; transcript_id "ENSMUSG00000085568.9_tx_62"; exon_id "chrX_101438170_101438261_+"; exonnum "6"; txlen "1687";
chrX	sragcm37_mid	exon	101438170	101438261	0.0281706600842727	+	.	gene_id "ENSMUSG00000085568.9"; transcript_id "ENSMUSG00000085568.9_tx_63"; exon_id "chrX_101438170_101438261_+"; exonnum "6"; txlen "1892";
chrX	sragcm37_mid	exon	101438170	101438261	0.0281706600842727	+	.	gene_id "ENSMUSG00000085568.9"; transcript_id "ENSMUSG00000085568.9_tx_64"; exon_id "chrX_101438170_101438261_+"; exonnum "7"; txlen "1880";
chrX	sragcm37_mid	exon	101438170	101438261	0.0281706600842727	+	.	gene_id "ENSMUSG00000085568.9"; transcript_id "ENSMUSG00000085568.9_tx_65"; exon_id "chrX_101438170_101438261_+"; exonnum "6"; txlen "1692";
chrX	sragcm37_mid	exon	101438170	101438261	0.0281706600842727	+	.	gene_id "ENSMUSG00000085568.9"; transcript_id "ENSMUSG00000085568.9_tx_66"; exon_id "chrX_101438170_101438261_+"; exonnum "7"; txlen "2085";
chrX	sragcm37_mid	exon	101438170	101438261	0.0281706600842727	+	.	gene_id "ENSMUSG00000085568.9"; transcript_id "ENSMUSG00000085568.9_tx_67"; exon_id "chrX_101438170_101438261_+"; exonnum "6"; txlen "1897";
chrX	sragcm37_mid	exon	101438170	101438261	0.0281706600842727	+	.	gene_id "ENSMUSG00000085568.9"; transcript_id "ENSMUSG00000085568.9_tx_68"; exon_id "chrX_101438170_101438261_+"; exonnum "7"; txlen "1885";
chrX	sragcm37_mid	exon	101438170	101438261	0.0281706600842727	+	.	gene_id "ENSMUSG00000085568.9"; transcript_id "ENSMUSG00000085568.9_tx_69"; exon_id "chrX_101438170_101438261_+"; exonnum "7"; txlen "2090";
chrX	sragcm37_mid	exon	101438170	101438261	0.179916799275343	+	.	gene_id "ENSMUSG00000085568.9"; transcript_id "ENSMUSG00000085568.9_tx_7"; exon_id "chrX_101438170_101438261_+"; exonnum "4"; txlen "1021";
chrX	sragcm37_mid	exon	101438170	101438261	0.0260398987283565	+	.	gene_id "ENSMUSG00000085568.9"; transcript_id "ENSMUSG00000085568.9_tx_70"; exon_id "chrX_101438170_101438261_+"; exonnum "7"; txlen "1768";
chrX	sragcm37_mid	exon	101438170	101438261	0.0260398987283565	+	.	gene_id "ENSMUSG00000085568.9"; transcript_id "ENSMUSG00000085568.9_tx_71"; exon_id "chrX_101438170_101438261_+"; exonnum "8"; txlen "1961";
chrX	sragcm37_mid	exon	101438170	101438261	0.0260398987283565	+	.	gene_id "ENSMUSG00000085568.9"; transcript_id "ENSMUSG00000085568.9_tx_72"; exon_id "chrX_101438170_101438261_+"; exonnum "8"; txlen "1859";
chrX	sragcm37_mid	exon	101438170	101438261	0.0260398987283565	+	.	gene_id "ENSMUSG00000085568.9"; transcript_id "ENSMUSG00000085568.9_tx_73"; exon_id "chrX_101438170_101438261_+"; exonnum "7"; txlen "1933";
chrX	sragcm37_mid	exon	101438170	101438261	0.0260398987283565	+	.	gene_id "ENSMUSG00000085568.9"; transcript_id "ENSMUSG00000085568.9_tx_74"; exon_id "chrX_101438170_101438261_+"; exonnum "7"; txlen "1773";
chrX	sragcm37_mid	exon	101438170	101438261	0.0260398987283565	+	.	gene_id "ENSMUSG00000085568.9"; transcript_id "ENSMUSG00000085568.9_tx_75"; exon_id "chrX_101438170_101438261_+"; exonnum "9"; txlen "2052";
chrX	sragcm37_mid	exon	101438170	101438261	0.0260398987283565	+	.	gene_id "ENSMUSG00000085568.9"; transcript_id "ENSMUSG00000085568.9_tx_76"; exon_id "chrX_101438170_101438261_+"; exonnum "7"; txlen "2093";
chrX	sragcm37_mid	exon	101438170	101438261	0.0260398987283565	+	.	gene_id "ENSMUSG00000085568.9"; transcript_id "ENSMUSG00000085568.9_tx_77"; exon_id "chrX_101438170_101438261_+"; exonnum "8"; txlen "2024";
chrX	sragcm37_mid	exon	101438170	101438261	0.0260398987283565	+	.	gene_id "ENSMUSG00000085568.9"; transcript_id "ENSMUSG00000085568.9_tx_78"; exon_id "chrX_101438170_101438261_+"; exonnum "8"; txlen "1864";
chrX	sragcm37_mid	exon	101438170	101438261	0.0260398987283565	+	.	gene_id "ENSMUSG00000085568.9"; transcript_id "ENSMUSG00000085568.9_tx_79"; exon_id "chrX_101438170_101438261_+"; exonnum "7"; txlen "1884";
chrX	sragcm37_mid	exon	101438170	101438261	0.0889000708676352	+	.	gene_id "ENSMUSG00000085568.9"; transcript_id "ENSMUSG00000085568.9_tx_8"; exon_id "chrX_101438170_101438261_+"; exonnum "7"; txlen "1956";
chrX	sragcm37_mid	exon	101438170	101438261	0.0260398987283565	+	.	gene_id "ENSMUSG00000085568.9"; transcript_id "ENSMUSG00000085568.9_tx_80"; exon_id "chrX_101438170_101438261_+"; exonnum "7"; txlen "1938";
chrX	sragcm37_mid	exon	101438170	101438261	0.0260398987283565	+	.	gene_id "ENSMUSG00000085568.9"; transcript_id "ENSMUSG00000085568.9_tx_81"; exon_id "chrX_101438170_101438261_+"; exonnum "7"; txlen "2049";
chrX	sragcm37_mid	exon	101438170	101438261	0.0260398987283565	+	.	gene_id "ENSMUSG00000085568.9"; transcript_id "ENSMUSG00000085568.9_tx_82"; exon_id "chrX_101438170_101438261_+"; exonnum "7"; txlen "2054";
chrX	sragcm37_mid	exon	101438170	101438261	0.0260398987283565	+	.	gene_id "ENSMUSG00000085568.9"; transcript_id "ENSMUSG00000085568.9_tx_83"; exon_id "chrX_101438170_101438261_+"; exonnum "7"; txlen "1889";
chrX	sragcm37_mid	exon	101438170	101438261	0.0889000708676352	+	.	gene_id "ENSMUSG00000085568.9"; transcript_id "ENSMUSG00000085568.9_tx_9"; exon_id "chrX_101438170_101438261_+"; exonnum "7"; txlen "1796";
chrX	HAVANA	exon	101438170	101438339	0	+	.	gene_id "ENSMUSG00000085568.9"; transcript_id "ENSMUST00000254471.1"; gene_type "lncRNA"; gene_name "Gm14858"; transcript_type "lncRNA"; transcript_name "Gm14858-203"; exon_number 5; exon_id "ENSMUSE00001505548.1"; level 2; mgi_id "MGI:3705120"; tag "basic"; tag "Ensembl_canonical"; tag "GENCODE_Primary"; tag "TAGENE"; havana_gene "OTTMUSG00000018301.1";
chrX	sragcm37_mid	exon	101465010	101465301	0.0126680588408221	+	.	gene_id "ENSMUSG00000085568.9"; transcript_id "ENSMUSG00000085568.9_tx_167"; exon_id "chrX_101465010_101465301_+"; exonnum "12"; txlen "3367";
chrX	sragcm37_mid	exon	101465010	101465301	0.0126680588408221	+	.	gene_id "ENSMUSG00000085568.9"; transcript_id "ENSMUSG00000085568.9_tx_168"; exon_id "chrX_101465010_101465301_+"; exonnum "12"; txlen "3372";
chrX	sragcm37_mid	exon	101465010	101465301	0.0075920729981463	+	.	gene_id "ENSMUSG00000085568.9"; transcript_id "ENSMUSG00000085568.9_tx_288"; exon_id "chrX_101465010_101465301_+"; exonnum "9"; txlen "1399";
chrX	sragcm37_mid	exon	101465010	101465301	0.0075920729981463	+	.	gene_id "ENSMUSG00000085568.9"; transcript_id "ENSMUSG00000085568.9_tx_289"; exon_id "chrX_101465010_101465301_+"; exonnum "8"; txlen "1197";
```
