## Supplementary material for "Significantly Improved Mouse and Rat Genome Annotation Using Sequence Read Archive RNA-seq Data": mouse_SRA_GENCODE_M37.gtf: mouse_SRA_GENCODE_M37.gtf (part 1530 of 1572)

```
chrX	sragcm37_mid	exon	101465010	101465301	0.0075920729981463	+	.	gene_id "ENSMUSG00000085568.9"; transcript_id "ENSMUSG00000085568.9_tx_290"; exon_id "chrX_101465010_101465301_+"; exonnum "7"; txlen "1004";
chrX	sragcm37_mid	exon	101465010	101465301	0.0075920729981463	+	.	gene_id "ENSMUSG00000085568.9"; transcript_id "ENSMUSG00000085568.9_tx_291"; exon_id "chrX_101465010_101465301_+"; exonnum "8"; txlen "1206";
chrX	sragcm37_mid	exon	101465010	101465301	0.0057102656872419	+	.	gene_id "ENSMUSG00000085568.9"; transcript_id "ENSMUSG00000085568.9_tx_314"; exon_id "chrX_101465010_101465301_+"; exonnum "4"; txlen "650";
chrX	sragcm37_mid	exon	101465010	101465301	0.00269625844017981	+	.	gene_id "ENSMUSG00000085568.9"; transcript_id "ENSMUSG00000085568.9_tx_328"; exon_id "chrX_101465010_101465301_+"; exonnum "14"; txlen "3659";
chrX	sragcm37_mid	exon	101465010	101465301	0.00269625844017981	+	.	gene_id "ENSMUSG00000085568.9"; transcript_id "ENSMUSG00000085568.9_tx_329"; exon_id "chrX_101465010_101465301_+"; exonnum "14"; txlen "3664";
chrX	sragcm37_mid	exon	101467578	101467737	0.0878182443753824	+	.	gene_id "ENSMUSG00000085568.9"; transcript_id "ENSMUSG00000085568.9_tx_10"; exon_id "chrX_101467578_101467737_+"; exonnum "3"; txlen "1393";
chrX	sragcm37_mid	exon	101467578	101467737	0.0760083530449326	+	.	gene_id "ENSMUSG00000085568.9"; transcript_id "ENSMUSG00000085568.9_tx_11"; exon_id "chrX_101467578_101467737_+"; exonnum "3"; txlen "1598";
chrX	sragcm37_mid	exon	101467578	101467737	0.0654516373442475	+	.	gene_id "ENSMUSG00000085568.9"; transcript_id "ENSMUSG00000085568.9_tx_16"; exon_id "chrX_101467578_101467737_+"; exonnum "3"; txlen "1513";
chrX	sragcm37_mid	exon	101467578	101467737	0.0126680588408221	+	.	gene_id "ENSMUSG00000085568.9"; transcript_id "ENSMUSG00000085568.9_tx_167"; exon_id "chrX_101467578_101467737_+"; exonnum "13"; txlen "3367";
chrX	sragcm37_mid	exon	101467578	101467737	0.0126680588408221	+	.	gene_id "ENSMUSG00000085568.9"; transcript_id "ENSMUSG00000085568.9_tx_168"; exon_id "chrX_101467578_101467737_+"; exonnum "13"; txlen "3372";
chrX	sragcm37_mid	exon	101467578	101467737	0.0109663276639891	+	.	gene_id "ENSMUSG00000085568.9"; transcript_id "ENSMUSG00000085568.9_tx_196"; exon_id "chrX_101467578_101467737_+"; exonnum "3"; txlen "1228";
chrX	sragcm37_mid	exon	101467578	101467737	0.0075920729981463	+	.	gene_id "ENSMUSG00000085568.9"; transcript_id "ENSMUSG00000085568.9_tx_282"; exon_id "chrX_101467578_101467737_+"; exonnum "9"; txlen "2153";
chrX	sragcm37_mid	exon	101467578	101467737	0.0075920729981463	+	.	gene_id "ENSMUSG00000085568.9"; transcript_id "ENSMUSG00000085568.9_tx_285"; exon_id "chrX_101467578_101467737_+"; exonnum "8"; txlen "1951";
chrX	sragcm37_mid	exon	101467578	101467737	0.0075920729981463	+	.	gene_id "ENSMUSG00000085568.9"; transcript_id "ENSMUSG00000085568.9_tx_286"; exon_id "chrX_101467578_101467737_+"; exonnum "11"; txlen "2642";
chrX	sragcm37_mid	exon	101467578	101467737	0.0075920729981463	+	.	gene_id "ENSMUSG00000085568.9"; transcript_id "ENSMUSG00000085568.9_tx_287"; exon_id "chrX_101467578_101467737_+"; exonnum "11"; txlen "2647";
chrX	sragcm37_mid	exon	101467578	101467737	0.00528648373206112	+	.	gene_id "ENSMUSG00000085568.9"; transcript_id "ENSMUSG00000085568.9_tx_325"; exon_id "chrX_101467578_101467737_+"; exonnum "7"; txlen "1700";
chrX	sragcm37_mid	exon	101467578	101467737	0.00528648373206112	+	.	gene_id "ENSMUSG00000085568.9"; transcript_id "ENSMUSG00000085568.9_tx_326"; exon_id "chrX_101467578_101467737_+"; exonnum "3"; txlen "1170";
chrX	sragcm37_mid	exon	101467578	101467737	0.00269625844017981	+	.	gene_id "ENSMUSG00000085568.9"; transcript_id "ENSMUSG00000085568.9_tx_328"; exon_id "chrX_101467578_101467737_+"; exonnum "15"; txlen "3659";
chrX	sragcm37_mid	exon	101467578	101467737	0.00269625844017981	+	.	gene_id "ENSMUSG00000085568.9"; transcript_id "ENSMUSG00000085568.9_tx_329"; exon_id "chrX_101467578_101467737_+"; exonnum "15"; txlen "3664";
chrX	sragcm37_mid	exon	101467578	101467737	0.0351890523356169	+	.	gene_id "ENSMUSG00000085568.9"; transcript_id "ENSMUSG00000085568.9_tx_42"; exon_id "chrX_101467578_101467737_+"; exonnum "3"; txlen "1304";
chrX	sragcm37_mid	exon	101467578	101467737	0.0260398987283565	+	.	gene_id "ENSMUSG00000085568.9"; transcript_id "ENSMUSG00000085568.9_tx_76"; exon_id "chrX_101467578_101467737_+"; exonnum "8"; txlen "2093";
chrX	sragcm37_mid	exon	101480184	101480259	0.0878182443753824	+	.	gene_id "ENSMUSG00000085568.9"; transcript_id "ENSMUSG00000085568.9_tx_10"; exon_id "chrX_101480184_101480259_+"; exonnum "4"; txlen "1393";
chrX	sragcm37_mid	exon	101480184	101480259	0.0206468318682659	+	.	gene_id "ENSMUSG00000085568.9"; transcript_id "ENSMUSG00000085568.9_tx_100"; exon_id "chrX_101480184_101480259_+"; exonnum "9"; txlen "2017";
chrX	sragcm37_mid	exon	101480184	101480259	0.0199046474037647	+	.	gene_id "ENSMUSG00000085568.9"; transcript_id "ENSMUSG00000085568.9_tx_108"; exon_id "chrX_101480184_101480259_+"; exonnum "9"; txlen "2590";
chrX	sragcm37_mid	exon	101480184	101480259	0.0199046474037647	+	.	gene_id "ENSMUSG00000085568.9"; transcript_id "ENSMUSG00000085568.9_tx_109"; exon_id "chrX_101480184_101480259_+"; exonnum "10"; txlen "2783";
chrX	sragcm37_mid	exon	101480184	101480259	0.0760083530449326	+	.	gene_id "ENSMUSG00000085568.9"; transcript_id "ENSMUSG00000085568.9_tx_11"; exon_id "chrX_101480184_101480259_+"; exonnum "4"; txlen "1598";
chrX	sragcm37_mid	exon	101480184	101480259	0.0199046474037647	+	.	gene_id "ENSMUSG00000085568.9"; transcript_id "ENSMUSG00000085568.9_tx_110"; exon_id "chrX_101480184_101480259_+"; exonnum "9"; txlen "2595";
chrX	sragcm37_mid	exon	101480184	101480259	0.019270377267738	+	.	gene_id "ENSMUSG00000085568.9"; transcript_id "ENSMUSG00000085568.9_tx_113"; exon_id "chrX_101480184_101480259_+"; exonnum "8"; txlen "2183";
chrX	sragcm37_mid	exon	101480184	101480259	0.019270377267738	+	.	gene_id "ENSMUSG00000085568.9"; transcript_id "ENSMUSG00000085568.9_tx_117"; exon_id "chrX_101480184_101480259_+"; exonnum "9"; txlen "2385";
chrX	sragcm37_mid	exon	101480184	101480259	0.019270377267738	+	.	gene_id "ENSMUSG00000085568.9"; transcript_id "ENSMUSG00000085568.9_tx_119"; exon_id "chrX_101480184_101480259_+"; exonnum "11"; txlen "2504";
chrX	sragcm37_mid	exon	101480184	101480259	0.019270377267738	+	.	gene_id "ENSMUSG00000085568.9"; transcript_id "ENSMUSG00000085568.9_tx_120"; exon_id "chrX_101480184_101480259_+"; exonnum "10"; txlen "2578";
chrX	sragcm37_mid	exon	101480184	101480259	0.019270377267738	+	.	gene_id "ENSMUSG00000085568.9"; transcript_id "ENSMUSG00000085568.9_tx_121"; exon_id "chrX_101480184_101480259_+"; exonnum "11"; txlen "2709";
chrX	sragcm37_mid	exon	101480184	101480259	0.019270377267738	+	.	gene_id "ENSMUSG00000085568.9"; transcript_id "ENSMUSG00000085568.9_tx_122"; exon_id "chrX_101480184_101480259_+"; exonnum "10"; txlen "2788";
chrX	sragcm37_mid	exon	101480184	101480259	0.019270377267738	+	.	gene_id "ENSMUSG00000085568.9"; transcript_id "ENSMUSG00000085568.9_tx_123"; exon_id "chrX_101480184_101480259_+"; exonnum "8"; txlen "2188";
chrX	sragcm37_mid	exon	101480184	101480259	0.019270377267738	+	.	gene_id "ENSMUSG00000085568.9"; transcript_id "ENSMUSG00000085568.9_tx_124"; exon_id "chrX_101480184_101480259_+"; exonnum "10"; txlen "2583";
chrX	sragcm37_mid	exon	101480184	101480259	0.019270377267738	+	.	gene_id "ENSMUSG00000085568.9"; transcript_id "ENSMUSG00000085568.9_tx_125"; exon_id "chrX_101480184_101480259_+"; exonnum "11"; txlen "2714";
chrX	sragcm37_mid	exon	101480184	101480259	0.019270377267738	+	.	gene_id "ENSMUSG00000085568.9"; transcript_id "ENSMUSG00000085568.9_tx_126"; exon_id "chrX_101480184_101480259_+"; exonnum "9"; txlen "2390";
chrX	sragcm37_mid	exon	101480184	101480259	0.0176066625526704	+	.	gene_id "ENSMUSG00000085568.9"; transcript_id "ENSMUSG00000085568.9_tx_131"; exon_id "chrX_101480184_101480259_+"; exonnum "6"; txlen "1599";
chrX	sragcm37_mid	exon	101480184	101480259	0.0176066625526704	+	.	gene_id "ENSMUSG00000085568.9"; transcript_id "ENSMUSG00000085568.9_tx_134"; exon_id "chrX_101480184_101480259_+"; exonnum "6"; txlen "1804";
chrX	sragcm37_mid	exon	101480184	101480259	0.0176066625526704	+	.	gene_id "ENSMUSG00000085568.9"; transcript_id "ENSMUSG00000085568.9_tx_135"; exon_id "chrX_101480184_101480259_+"; exonnum "7"; txlen "1792";
chrX	sragcm37_mid	exon	101480184	101480259	0.0176066625526704	+	.	gene_id "ENSMUSG00000085568.9"; transcript_id "ENSMUSG00000085568.9_tx_136"; exon_id "chrX_101480184_101480259_+"; exonnum "7"; txlen "1997";
chrX	sragcm37_mid	exon	101480184	101480259	0.0654516373442475	+	.	gene_id "ENSMUSG00000085568.9"; transcript_id "ENSMUSG00000085568.9_tx_15"; exon_id "chrX_101480184_101480259_+"; exonnum "3"; txlen "1353";
chrX	sragcm37_mid	exon	101480184	101480259	0.0172546336044437	+	.	gene_id "ENSMUSG00000085568.9"; transcript_id "ENSMUSG00000085568.9_tx_150"; exon_id "chrX_101480184_101480259_+"; exonnum "4"; txlen "1206";
chrX	sragcm37_mid	exon	101480184	101480259	0.0654516373442475	+	.	gene_id "ENSMUSG00000085568.9"; transcript_id "ENSMUSG00000085568.9_tx_16"; exon_id "chrX_101480184_101480259_+"; exonnum "4"; txlen "1513";
chrX	sragcm37_mid	exon	101480184	101480259	0.0137879796131761	+	.	gene_id "ENSMUSG00000085568.9"; transcript_id "ENSMUSG00000085568.9_tx_163"; exon_id "chrX_101480184_101480259_+"; exonnum "6"; txlen "1710";
chrX	sragcm37_mid	exon	101480184	101480259	0.0137879796131761	+	.	gene_id "ENSMUSG00000085568.9"; transcript_id "ENSMUSG00000085568.9_tx_164"; exon_id "chrX_101480184_101480259_+"; exonnum "6"; txlen "1920";
chrX	sragcm37_mid	exon	101480184	101480259	0.0137879796131761	+	.	gene_id "ENSMUSG00000085568.9"; transcript_id "ENSMUSG00000085568.9_tx_165"; exon_id "chrX_101480184_101480259_+"; exonnum "7"; txlen "1636";
chrX	sragcm37_mid	exon	101480184	101480259	0.0130547588701196	+	.	gene_id "ENSMUSG00000085568.9"; transcript_id "ENSMUSG00000085568.9_tx_166"; exon_id "chrX_101480184_101480259_+"; exonnum "9"; txlen "2022";
chrX	sragcm37_mid	exon	101480184	101480259	0.0126680588408221	+	.	gene_id "ENSMUSG00000085568.9"; transcript_id "ENSMUSG00000085568.9_tx_167"; exon_id "chrX_101480184_101480259_+"; exonnum "14"; txlen "3367";
chrX	sragcm37_mid	exon	101480184	101480259	0.0126680588408221	+	.	gene_id "ENSMUSG00000085568.9"; transcript_id "ENSMUSG00000085568.9_tx_168"; exon_id "chrX_101480184_101480259_+"; exonnum "14"; txlen "3372";
chrX	sragcm37_mid	exon	101480184	101480259	0.0117836522176689	+	.	gene_id "ENSMUSG00000085568.9"; transcript_id "ENSMUSG00000085568.9_tx_179"; exon_id "chrX_101480184_101480259_+"; exonnum "8"; txlen "2049";
chrX	sragcm37_mid	exon	101480184	101480259	0.0117836522176689	+	.	gene_id "ENSMUSG00000085568.9"; transcript_id "ENSMUSG00000085568.9_tx_181"; exon_id "chrX_101480184_101480259_+"; exonnum "8"; txlen "2054";
chrX	sragcm37_mid	exon	101480184	101480259	0.0110958261967374	+	.	gene_id "ENSMUSG00000085568.9"; transcript_id "ENSMUSG00000085568.9_tx_188"; exon_id "chrX_101480184_101480259_+"; exonnum "7"; txlen "1995";
chrX	sragcm37_mid	exon	101480184	101480259	0.0110958261967374	+	.	gene_id "ENSMUSG00000085568.9"; transcript_id "ENSMUSG00000085568.9_tx_189"; exon_id "chrX_101480184_101480259_+"; exonnum "8"; txlen "2197";
chrX	sragcm37_mid	exon	101480184	101480259	0.0110958261967374	+	.	gene_id "ENSMUSG00000085568.9"; transcript_id "ENSMUSG00000085568.9_tx_190"; exon_id "chrX_101480184_101480259_+"; exonnum "7"; txlen "2084";
chrX	sragcm37_mid	exon	101480184	101480259	0.0110958261967374	+	.	gene_id "ENSMUSG00000085568.9"; transcript_id "ENSMUSG00000085568.9_tx_191"; exon_id "chrX_101480184_101480259_+"; exonnum "8"; txlen "2286";
chrX	sragcm37_mid	exon	101480184	101480259	0.0110958261967374	+	.	gene_id "ENSMUSG00000085568.9"; transcript_id "ENSMUSG00000085568.9_tx_192"; exon_id "chrX_101480184_101480259_+"; exonnum "8"; txlen "2202";
chrX	sragcm37_mid	exon	101480184	101480259	0.0110958261967374	+	.	gene_id "ENSMUSG00000085568.9"; transcript_id "ENSMUSG00000085568.9_tx_193"; exon_id "chrX_101480184_101480259_+"; exonnum "7"; txlen "2000";
chrX	sragcm37_mid	exon	101480184	101480259	0.0110958261967374	+	.	gene_id "ENSMUSG00000085568.9"; transcript_id "ENSMUSG00000085568.9_tx_194"; exon_id "chrX_101480184_101480259_+"; exonnum "7"; txlen "2089";
chrX	sragcm37_mid	exon	101480184	101480259	0.0110958261967374	+	.	gene_id "ENSMUSG00000085568.9"; transcript_id "ENSMUSG00000085568.9_tx_195"; exon_id "chrX_101480184_101480259_+"; exonnum "8"; txlen "2291";
chrX	sragcm37_mid	exon	101480184	101480259	0.280454093716111	+	.	gene_id "ENSMUSG00000085568.9"; transcript_id "ENSMUSG00000085568.9_tx_2"; exon_id "chrX_101480184_101480259_+"; exonnum "3"; txlen "1233";
chrX	sragcm37_mid	exon	101480184	101480259	0.0487947519610812	+	.	gene_id "ENSMUSG00000085568.9"; transcript_id "ENSMUSG00000085568.9_tx_20"; exon_id "chrX_101480184_101480259_+"; exonnum "3"; txlen "1349";
chrX	sragcm37_mid	exon	101480184	101480259	0.0101002733294305	+	.	gene_id "ENSMUSG00000085568.9"; transcript_id "ENSMUSG00000085568.9_tx_203"; exon_id "chrX_101480184_101480259_+"; exonnum "4"; txlen "947";
chrX	sragcm37_mid	exon	101480184	101480259	0.00996856287043631	+	.	gene_id "ENSMUSG00000085568.9"; transcript_id "ENSMUSG00000085568.9_tx_207"; exon_id "chrX_101480184_101480259_+"; exonnum "9"; txlen "1928";
chrX	sragcm37_mid	exon	101480184	101480259	0.00996856287043631	+	.	gene_id "ENSMUSG00000085568.9"; transcript_id "ENSMUSG00000085568.9_tx_208"; exon_id "chrX_101480184_101480259_+"; exonnum "9"; txlen "1933";
chrX	sragcm37_mid	exon	101480184	101480259	0.00988405122454098	+	.	gene_id "ENSMUSG00000085568.9"; transcript_id "ENSMUSG00000085568.9_tx_209"; exon_id "chrX_101480184_101480259_+"; exonnum "8"; txlen "2299";
chrX	sragcm37_mid	exon	101480184	101480259	0.00988405122454098	+	.	gene_id "ENSMUSG00000085568.9"; transcript_id "ENSMUSG00000085568.9_tx_210"; exon_id "chrX_101480184_101480259_+"; exonnum "9"; txlen "2501";
chrX	sragcm37_mid	exon	101480184	101480259	0.00988405122454098	+	.	gene_id "ENSMUSG00000085568.9"; transcript_id "ENSMUSG00000085568.9_tx_211"; exon_id "chrX_101480184_101480259_+"; exonnum "8"; txlen "2304";
chrX	sragcm37_mid	exon	101480184	101480259	0.00988405122454098	+	.	gene_id "ENSMUSG00000085568.9"; transcript_id "ENSMUSG00000085568.9_tx_212"; exon_id "chrX_101480184_101480259_+"; exonnum "9"; txlen "2506";
chrX	sragcm37_mid	exon	101480184	101480259	0.00942236686731628	+	.	gene_id "ENSMUSG00000085568.9"; transcript_id "ENSMUSG00000085568.9_tx_214"; exon_id "chrX_101480184_101480259_+"; exonnum "7"; txlen "1540";
chrX	sragcm37_mid	exon	101480184	101480259	0.00942236686731628	+	.	gene_id "ENSMUSG00000085568.9"; transcript_id "ENSMUSG00000085568.9_tx_215"; exon_id "chrX_101480184_101480259_+"; exonnum "7"; txlen "1545";
chrX	sragcm37_mid	exon	101480184	101480259	0.00936683935337121	+	.	gene_id "ENSMUSG00000085568.9"; transcript_id "ENSMUSG00000085568.9_tx_217"; exon_id "chrX_101480184_101480259_+"; exonnum "8"; txlen "1742";
chrX	sragcm37_mid	exon	101480184	101480259	0.00928711240506378	+	.	gene_id "ENSMUSG00000085568.9"; transcript_id "ENSMUSG00000085568.9_tx_223"; exon_id "chrX_101480184_101480259_+"; exonnum "7"; txlen "2093";
chrX	sragcm37_mid	exon	101480184	101480259	0.00928711240506378	+	.	gene_id "ENSMUSG00000085568.9"; transcript_id "ENSMUSG00000085568.9_tx_230"; exon_id "chrX_101480184_101480259_+"; exonnum "8"; txlen "2286";
chrX	sragcm37_mid	exon	101480184	101480259	0.00928711240506378	+	.	gene_id "ENSMUSG00000085568.9"; transcript_id "ENSMUSG00000085568.9_tx_236"; exon_id "chrX_101480184_101480259_+"; exonnum "9"; txlen "2488";
chrX	sragcm37_mid	exon	101480184	101480259	0.00928711240506378	+	.	gene_id "ENSMUSG00000085568.9"; transcript_id "ENSMUSG00000085568.9_tx_237"; exon_id "chrX_101480184_101480259_+"; exonnum "7"; txlen "2098";
chrX	sragcm37_mid	exon	101480184	101480259	0.00928711240506378	+	.	gene_id "ENSMUSG00000085568.9"; transcript_id "ENSMUSG00000085568.9_tx_238"; exon_id "chrX_101480184_101480259_+"; exonnum "9"; txlen "2283";
chrX	sragcm37_mid	exon	101480184	101480259	0.0463267306140212	+	.	gene_id "ENSMUSG00000085568.9"; transcript_id "ENSMUSG00000085568.9_tx_24"; exon_id "chrX_101480184_101480259_+"; exonnum "8"; txlen "2161";
chrX	sragcm37_mid	exon	101480184	101480259	0.00928711240506378	+	.	gene_id "ENSMUSG00000085568.9"; transcript_id "ENSMUSG00000085568.9_tx_243"; exon_id "chrX_101480184_101480259_+"; exonnum "10"; txlen "2579";
chrX	sragcm37_mid	exon	101480184	101480259	0.0463267306140212	+	.	gene_id "ENSMUSG00000085568.9"; transcript_id "ENSMUSG00000085568.9_tx_25"; exon_id "chrX_101480184_101480259_+"; exonnum "8"; txlen "1961";
chrX	sragcm37_mid	exon	101480184	101480259	0.0463267306140212	+	.	gene_id "ENSMUSG00000085568.9"; transcript_id "ENSMUSG00000085568.9_tx_26"; exon_id "chrX_101480184_101480259_+"; exonnum "8"; txlen "2166";
chrX	sragcm37_mid	exon	101480184	101480259	0.00924978108851424	+	.	gene_id "ENSMUSG00000085568.9"; transcript_id "ENSMUSG00000085568.9_tx_265"; exon_id "chrX_101480184_101480259_+"; exonnum "10"; txlen "2694";
chrX	sragcm37_mid	exon	101480184	101480259	0.00908920178364584	+	.	gene_id "ENSMUSG00000085568.9"; transcript_id "ENSMUSG00000085568.9_tx_267"; exon_id "chrX_101480184_101480259_+"; exonnum "9"; txlen "1794";
chrX	sragcm37_mid	exon	101480184	101480259	0.0449791998188358	+	.	gene_id "ENSMUSG00000085568.9"; transcript_id "ENSMUSG00000085568.9_tx_27"; exon_id "chrX_101480184_101480259_+"; exonnum "5"; txlen "1092";
chrX	sragcm37_mid	exon	101480184	101480259	0.00892261924181062	+	.	gene_id "ENSMUSG00000085568.9"; transcript_id "ENSMUSG00000085568.9_tx_270"; exon_id "chrX_101480184_101480259_+"; exonnum "7"; txlen "1656";
chrX	sragcm37_mid	exon	101480184	101480259	0.00892261924181062	+	.	gene_id "ENSMUSG00000085568.9"; transcript_id "ENSMUSG00000085568.9_tx_272"; exon_id "chrX_101480184_101480259_+"; exonnum "7"; txlen "1745";
chrX	sragcm37_mid	exon	101480184	101480259	0.00789308625237094	+	.	gene_id "ENSMUSG00000085568.9"; transcript_id "ENSMUSG00000085568.9_tx_276"; exon_id "chrX_101480184_101480259_+"; exonnum "7"; txlen "1277";
chrX	sragcm37_mid	exon	101480184	101480259	0.0449791998188358	+	.	gene_id "ENSMUSG00000085568.9"; transcript_id "ENSMUSG00000085568.9_tx_28"; exon_id "chrX_101480184_101480259_+"; exonnum "5"; txlen "1097";
chrX	sragcm37_mid	exon	101480184	101480259	0.00779173338441873	+	.	gene_id "ENSMUSG00000085568.9"; transcript_id "ENSMUSG00000085568.9_tx_280"; exon_id "chrX_101480184_101480259_+"; exonnum "3"; txlen "1349";
chrX	sragcm37_mid	exon	101480184	101480259	0.0075920729981463	+	.	gene_id "ENSMUSG00000085568.9"; transcript_id "ENSMUSG00000085568.9_tx_286"; exon_id "chrX_101480184_101480259_+"; exonnum "12"; txlen "2642";
chrX	sragcm37_mid	exon	101480184	101480259	0.0075920729981463	+	.	gene_id "ENSMUSG00000085568.9"; transcript_id "ENSMUSG00000085568.9_tx_287"; exon_id "chrX_101480184_101480259_+"; exonnum "12"; txlen "2647";
chrX	sragcm37_mid	exon	101480184	101480259	0.00754990858922437	+	.	gene_id "ENSMUSG00000085568.9"; transcript_id "ENSMUSG00000085568.9_tx_293"; exon_id "chrX_101480184_101480259_+"; exonnum "7"; txlen "1745";
chrX	sragcm37_mid	exon	101480184	101480259	0.00751213225277571	+	.	gene_id "ENSMUSG00000085568.9"; transcript_id "ENSMUSG00000085568.9_tx_297"; exon_id "chrX_101480184_101480259_+"; exonnum "3"; txlen "1010";
chrX	sragcm37_mid	exon	101480184	101480259	0.00693733581638568	+	.	gene_id "ENSMUSG00000085568.9"; transcript_id "ENSMUSG00000085568.9_tx_298"; exon_id "chrX_101480184_101480259_+"; exonnum "13"; txlen "3133";
chrX	sragcm37_mid	exon	101480184	101480259	0.00693733581638568	+	.	gene_id "ENSMUSG00000085568.9"; transcript_id "ENSMUSG00000085568.9_tx_299"; exon_id "chrX_101480184_101480259_+"; exonnum "13"; txlen "3138";
chrX	sragcm37_mid	exon	101480184	101480259	0.00674886049609313	+	.	gene_id "ENSMUSG00000085568.9"; transcript_id "ENSMUSG00000085568.9_tx_301"; exon_id "chrX_101480184_101480259_+"; exonnum "7"; txlen "1573";
chrX	sragcm37_mid	exon	101480184	101480259	0.00674886049609313	+	.	gene_id "ENSMUSG00000085568.9"; transcript_id "ENSMUSG00000085568.9_tx_302"; exon_id "chrX_101480184_101480259_+"; exonnum "8"; txlen "1775";
chrX	sragcm37_mid	exon	101480184	101480259	0.00674886049609313	+	.	gene_id "ENSMUSG00000085568.9"; transcript_id "ENSMUSG00000085568.9_tx_304"; exon_id "chrX_101480184_101480259_+"; exonnum "7"; txlen "1578";
chrX	sragcm37_mid	exon	101480184	101480259	0.00674886049609313	+	.	gene_id "ENSMUSG00000085568.9"; transcript_id "ENSMUSG00000085568.9_tx_305"; exon_id "chrX_101480184_101480259_+"; exonnum "9"; txlen "1827";
chrX	sragcm37_mid	exon	101480184	101480259	0.00674886049609313	+	.	gene_id "ENSMUSG00000085568.9"; transcript_id "ENSMUSG00000085568.9_tx_306"; exon_id "chrX_101480184_101480259_+"; exonnum "8"; txlen "1780";
chrX	sragcm37_mid	exon	101480184	101480259	0.00674886049609313	+	.	gene_id "ENSMUSG00000085568.9"; transcript_id "ENSMUSG00000085568.9_tx_309"; exon_id "chrX_101480184_101480259_+"; exonnum "9"; txlen "1832";
chrX	sragcm37_mid	exon	101480184	101480259	0.00645821779548061	+	.	gene_id "ENSMUSG00000085568.9"; transcript_id "ENSMUSG00000085568.9_tx_313"; exon_id "chrX_101480184_101480259_+"; exonnum "4"; txlen "1629";
chrX	sragcm37_mid	exon	101480184	101480259	0.00556572442540208	+	.	gene_id "ENSMUSG00000085568.9"; transcript_id "ENSMUSG00000085568.9_tx_315"; exon_id "chrX_101480184_101480259_+"; exonnum "8"; txlen "2074";
chrX	sragcm37_mid	exon	101480184	101480259	0.00556572442540208	+	.	gene_id "ENSMUSG00000085568.9"; transcript_id "ENSMUSG00000085568.9_tx_316"; exon_id "chrX_101480184_101480259_+"; exonnum "7"; txlen "1872";
chrX	sragcm37_mid	exon	101480184	101480259	0.00556572442540208	+	.	gene_id "ENSMUSG00000085568.9"; transcript_id "ENSMUSG00000085568.9_tx_317"; exon_id "chrX_101480184_101480259_+"; exonnum "7"; txlen "1877";
chrX	sragcm37_mid	exon	101480184	101480259	0.00556572442540208	+	.	gene_id "ENSMUSG00000085568.9"; transcript_id "ENSMUSG00000085568.9_tx_318"; exon_id "chrX_101480184_101480259_+"; exonnum "8"; txlen "2079";
chrX	sragcm37_mid	exon	101480184	101480259	0.00556572442540208	+	.	gene_id "ENSMUSG00000085568.9"; transcript_id "ENSMUSG00000085568.9_tx_319"; exon_id "chrX_101480184_101480259_+"; exonnum "9"; txlen "2126";
chrX	sragcm37_mid	exon	101480184	101480259	0.042573340253614	+	.	gene_id "ENSMUSG00000085568.9"; transcript_id "ENSMUSG00000085568.9_tx_32"; exon_id "chrX_101480184_101480259_+"; exonnum "10"; txlen "2075";
chrX	sragcm37_mid	exon	101480184	101480259	0.00556572442540208	+	.	gene_id "ENSMUSG00000085568.9"; transcript_id "ENSMUSG00000085568.9_tx_320"; exon_id "chrX_101480184_101480259_+"; exonnum "9"; txlen "2131";
chrX	sragcm37_mid	exon	101480184	101480259	0.00528648373206112	+	.	gene_id "ENSMUSG00000085568.9"; transcript_id "ENSMUSG00000085568.9_tx_325"; exon_id "chrX_101480184_101480259_+"; exonnum "8"; txlen "1700";
chrX	sragcm37_mid	exon	101480184	101480259	0.00528648373206112	+	.	gene_id "ENSMUSG00000085568.9"; transcript_id "ENSMUSG00000085568.9_tx_326"; exon_id "chrX_101480184_101480259_+"; exonnum "4"; txlen "1170";
chrX	sragcm37_mid	exon	101480184	101480259	0.00269625844017981	+	.	gene_id "ENSMUSG00000085568.9"; transcript_id "ENSMUSG00000085568.9_tx_328"; exon_id "chrX_101480184_101480259_+"; exonnum "16"; txlen "3659";
chrX	sragcm37_mid	exon	101480184	101480259	0.00269625844017981	+	.	gene_id "ENSMUSG00000085568.9"; transcript_id "ENSMUSG00000085568.9_tx_329"; exon_id "chrX_101480184_101480259_+"; exonnum "16"; txlen "3664";
chrX	sragcm37_mid	exon	101480184	101480259	0.042573340253614	+	.	gene_id "ENSMUSG00000085568.9"; transcript_id "ENSMUSG00000085568.9_tx_34"; exon_id "chrX_101480184_101480259_+"; exonnum "10"; txlen "2054";
chrX	sragcm37_mid	exon	101480184	101480259	0.042573340253614	+	.	gene_id "ENSMUSG00000085568.9"; transcript_id "ENSMUSG00000085568.9_tx_36"; exon_id "chrX_101480184_101480259_+"; exonnum "10"; txlen "2080";
chrX	sragcm37_mid	exon	101480184	101480259	0.042573340253614	+	.	gene_id "ENSMUSG00000085568.9"; transcript_id "ENSMUSG00000085568.9_tx_37"; exon_id "chrX_101480184_101480259_+"; exonnum "10"; txlen "2059";
chrX	sragcm37_mid	exon	101480184	101480259	0.0407456856264154	+	.	gene_id "ENSMUSG00000085568.9"; transcript_id "ENSMUSG00000085568.9_tx_38"; exon_id "chrX_101480184_101480259_+"; exonnum "7"; txlen "1674";
chrX	sragcm37_mid	exon	101480184	101480259	0.0389418173071085	+	.	gene_id "ENSMUSG00000085568.9"; transcript_id "ENSMUSG00000085568.9_tx_39"; exon_id "chrX_101480184_101480259_+"; exonnum "3"; txlen "1144";
chrX	sragcm37_mid	exon	101480184	101480259	0.0353270111334203	+	.	gene_id "ENSMUSG00000085568.9"; transcript_id "ENSMUSG00000085568.9_tx_41"; exon_id "chrX_101480184_101480259_+"; exonnum "7"; txlen "1888";
chrX	sragcm37_mid	exon	101480184	101480259	0.0351890523356169	+	.	gene_id "ENSMUSG00000085568.9"; transcript_id "ENSMUSG00000085568.9_tx_42"; exon_id "chrX_101480184_101480259_+"; exonnum "4"; txlen "1304";
chrX	sragcm37_mid	exon	101480184	101480259	0.0333455061415261	+	.	gene_id "ENSMUSG00000085568.9"; transcript_id "ENSMUSG00000085568.9_tx_43"; exon_id "chrX_101480184_101480259_+"; exonnum "8"; txlen "1876";
chrX	sragcm37_mid	exon	101480184	101480259	0.0331511598427183	+	.	gene_id "ENSMUSG00000085568.9"; transcript_id "ENSMUSG00000085568.9_tx_44"; exon_id "chrX_101480184_101480259_+"; exonnum "8"; txlen "1881";
chrX	sragcm37_mid	exon	101480184	101480259	0.0331125979750331	+	.	gene_id "ENSMUSG00000085568.9"; transcript_id "ENSMUSG00000085568.9_tx_47"; exon_id "chrX_101480184_101480259_+"; exonnum "9"; txlen "2023";
chrX	sragcm37_mid	exon	101480184	101480259	0.0331125979750331	+	.	gene_id "ENSMUSG00000085568.9"; transcript_id "ENSMUSG00000085568.9_tx_48"; exon_id "chrX_101480184_101480259_+"; exonnum "9"; txlen "2002";
chrX	sragcm37_mid	exon	101480184	101480259	0.219220241121719	+	.	gene_id "ENSMUSG00000085568.9"; transcript_id "ENSMUSG00000085568.9_tx_5"; exon_id "chrX_101480184_101480259_+"; exonnum "3"; txlen "1438";
chrX	sragcm37_mid	exon	101480184	101480259	0.0331125979750331	+	.	gene_id "ENSMUSG00000085568.9"; transcript_id "ENSMUSG00000085568.9_tx_50"; exon_id "chrX_101480184_101480259_+"; exonnum "9"; txlen "2007";
chrX	sragcm37_mid	exon	101480184	101480259	0.0318230663846048	+	.	gene_id "ENSMUSG00000085568.9"; transcript_id "ENSMUSG00000085568.9_tx_51"; exon_id "chrX_101480184_101480259_+"; exonnum "7"; txlen "1679";
chrX	sragcm37_mid	exon	101480184	101480259	0.0316882996214336	+	.	gene_id "ENSMUSG00000085568.9"; transcript_id "ENSMUSG00000085568.9_tx_57"; exon_id "chrX_101480184_101480259_+"; exonnum "8"; txlen "2388";
chrX	sragcm37_mid	exon	101480184	101480259	0.0316882996214336	+	.	gene_id "ENSMUSG00000085568.9"; transcript_id "ENSMUSG00000085568.9_tx_59"; exon_id "chrX_101480184_101480259_+"; exonnum "8"; txlen "2393";
chrX	sragcm37_mid	exon	101480184	101480259	0.0260398987283565	+	.	gene_id "ENSMUSG00000085568.9"; transcript_id "ENSMUSG00000085568.9_tx_73"; exon_id "chrX_101480184_101480259_+"; exonnum "8"; txlen "1933";
chrX	sragcm37_mid	exon	101480184	101480259	0.0260398987283565	+	.	gene_id "ENSMUSG00000085568.9"; transcript_id "ENSMUSG00000085568.9_tx_76"; exon_id "chrX_101480184_101480259_+"; exonnum "9"; txlen "2093";
chrX	sragcm37_mid	exon	101480184	101480259	0.0260398987283565	+	.	gene_id "ENSMUSG00000085568.9"; transcript_id "ENSMUSG00000085568.9_tx_77"; exon_id "chrX_101480184_101480259_+"; exonnum "9"; txlen "2024";
chrX	sragcm37_mid	exon	101480184	101480259	0.0889000708676352	+	.	gene_id "ENSMUSG00000085568.9"; transcript_id "ENSMUSG00000085568.9_tx_8"; exon_id "chrX_101480184_101480259_+"; exonnum "8"; txlen "1956";
chrX	sragcm37_mid	exon	101480184	101480259	0.0260398987283565	+	.	gene_id "ENSMUSG00000085568.9"; transcript_id "ENSMUSG00000085568.9_tx_80"; exon_id "chrX_101480184_101480259_+"; exonnum "8"; txlen "1938";
chrX	sragcm37_mid	exon	101480184	101480259	0.0260398987283565	+	.	gene_id "ENSMUSG00000085568.9"; transcript_id "ENSMUSG00000085568.9_tx_81"; exon_id "chrX_101480184_101480259_+"; exonnum "8"; txlen "2049";
chrX	sragcm37_mid	exon	101480184	101480259	0.0260398987283565	+	.	gene_id "ENSMUSG00000085568.9"; transcript_id "ENSMUSG00000085568.9_tx_82"; exon_id "chrX_101480184_101480259_+"; exonnum "8"; txlen "2054";
chrX	sragcm37_mid	exon	101480686	101480794	0.00556572442540208	+	.	gene_id "ENSMUSG00000085568.9"; transcript_id "ENSMUSG00000085568.9_tx_315"; exon_id "chrX_101480686_101480794_+"; exonnum "9"; txlen "2074";
chrX	sragcm37_mid	exon	101480686	101480794	0.00556572442540208	+	.	gene_id "ENSMUSG00000085568.9"; transcript_id "ENSMUSG00000085568.9_tx_316"; exon_id "chrX_101480686_101480794_+"; exonnum "8"; txlen "1872";
chrX	sragcm37_mid	exon	101480686	101480794	0.00556572442540208	+	.	gene_id "ENSMUSG00000085568.9"; transcript_id "ENSMUSG00000085568.9_tx_317"; exon_id "chrX_101480686_101480794_+"; exonnum "8"; txlen "1877";
chrX	sragcm37_mid	exon	101480686	101480794	0.00556572442540208	+	.	gene_id "ENSMUSG00000085568.9"; transcript_id "ENSMUSG00000085568.9_tx_318"; exon_id "chrX_101480686_101480794_+"; exonnum "9"; txlen "2079";
chrX	sragcm37_mid	exon	101480686	101480794	0.00556572442540208	+	.	gene_id "ENSMUSG00000085568.9"; transcript_id "ENSMUSG00000085568.9_tx_319"; exon_id "chrX_101480686_101480794_+"; exonnum "10"; txlen "2126";
chrX	sragcm37_mid	exon	101480686	101480794	0.00556572442540208	+	.	gene_id "ENSMUSG00000085568.9"; transcript_id "ENSMUSG00000085568.9_tx_320"; exon_id "chrX_101480686_101480794_+"; exonnum "10"; txlen "2131";
chrX	sragcm37_mid	exon	101480686	101480823	0.0126680588408221	+	.	gene_id "ENSMUSG00000085568.9"; transcript_id "ENSMUSG00000085568.9_tx_167"; exon_id "chrX_101480686_101480823_+"; exonnum "15"; txlen "3367";
chrX	sragcm37_mid	exon	101480686	101480823	0.0126680588408221	+	.	gene_id "ENSMUSG00000085568.9"; transcript_id "ENSMUSG00000085568.9_tx_168"; exon_id "chrX_101480686_101480823_+"; exonnum "15"; txlen "3372";
chrX	sragcm37_mid	exon	101480686	101480823	0.00269625844017981	+	.	gene_id "ENSMUSG00000085568.9"; transcript_id "ENSMUSG00000085568.9_tx_328"; exon_id "chrX_101480686_101480823_+"; exonnum "17"; txlen "3659";
chrX	sragcm37_mid	exon	101480686	101480823	0.00269625844017981	+	.	gene_id "ENSMUSG00000085568.9"; transcript_id "ENSMUSG00000085568.9_tx_329"; exon_id "chrX_101480686_101480823_+"; exonnum "17"; txlen "3664";
chrX	sragcm37_mid	exon	101482068	101482156	0.0878182443753824	+	.	gene_id "ENSMUSG00000085568.9"; transcript_id "ENSMUSG00000085568.9_tx_10"; exon_id "chrX_101482068_101482156_+"; exonnum "5"; txlen "1393";
chrX	sragcm37_mid	exon	101482068	101482156	0.0206468318682659	+	.	gene_id "ENSMUSG00000085568.9"; transcript_id "ENSMUSG00000085568.9_tx_100"; exon_id "chrX_101482068_101482156_+"; exonnum "10"; txlen "2017";
chrX	sragcm37_mid	exon	101482068	101482156	0.0199046474037647	+	.	gene_id "ENSMUSG00000085568.9"; transcript_id "ENSMUSG00000085568.9_tx_108"; exon_id "chrX_101482068_101482156_+"; exonnum "10"; txlen "2590";
chrX	sragcm37_mid	exon	101482068	101482156	0.0199046474037647	+	.	gene_id "ENSMUSG00000085568.9"; transcript_id "ENSMUSG00000085568.9_tx_109"; exon_id "chrX_101482068_101482156_+"; exonnum "11"; txlen "2783";
chrX	sragcm37_mid	exon	101482068	101482156	0.0760083530449326	+	.	gene_id "ENSMUSG00000085568.9"; transcript_id "ENSMUSG00000085568.9_tx_11"; exon_id "chrX_101482068_101482156_+"; exonnum "5"; txlen "1598";
chrX	sragcm37_mid	exon	101482068	101482156	0.0199046474037647	+	.	gene_id "ENSMUSG00000085568.9"; transcript_id "ENSMUSG00000085568.9_tx_110"; exon_id "chrX_101482068_101482156_+"; exonnum "10"; txlen "2595";
chrX	sragcm37_mid	exon	101482068	101482156	0.019270377267738	+	.	gene_id "ENSMUSG00000085568.9"; transcript_id "ENSMUSG00000085568.9_tx_113"; exon_id "chrX_101482068_101482156_+"; exonnum "9"; txlen "2183";
chrX	sragcm37_mid	exon	101482068	101482156	0.019270377267738	+	.	gene_id "ENSMUSG00000085568.9"; transcript_id "ENSMUSG00000085568.9_tx_117"; exon_id "chrX_101482068_101482156_+"; exonnum "10"; txlen "2385";
chrX	sragcm37_mid	exon	101482068	101482156	0.019270377267738	+	.	gene_id "ENSMUSG00000085568.9"; transcript_id "ENSMUSG00000085568.9_tx_119"; exon_id "chrX_101482068_101482156_+"; exonnum "12"; txlen "2504";
chrX	sragcm37_mid	exon	101482068	101482156	0.019270377267738	+	.	gene_id "ENSMUSG00000085568.9"; transcript_id "ENSMUSG00000085568.9_tx_120"; exon_id "chrX_101482068_101482156_+"; exonnum "11"; txlen "2578";
chrX	sragcm37_mid	exon	101482068	101482156	0.019270377267738	+	.	gene_id "ENSMUSG00000085568.9"; transcript_id "ENSMUSG00000085568.9_tx_121"; exon_id "chrX_101482068_101482156_+"; exonnum "12"; txlen "2709";
chrX	sragcm37_mid	exon	101482068	101482156	0.019270377267738	+	.	gene_id "ENSMUSG00000085568.9"; transcript_id "ENSMUSG00000085568.9_tx_122"; exon_id "chrX_101482068_101482156_+"; exonnum "11"; txlen "2788";
chrX	sragcm37_mid	exon	101482068	101482156	0.019270377267738	+	.	gene_id "ENSMUSG00000085568.9"; transcript_id "ENSMUSG00000085568.9_tx_123"; exon_id "chrX_101482068_101482156_+"; exonnum "9"; txlen "2188";
chrX	sragcm37_mid	exon	101482068	101482156	0.019270377267738	+	.	gene_id "ENSMUSG00000085568.9"; transcript_id "ENSMUSG00000085568.9_tx_124"; exon_id "chrX_101482068_101482156_+"; exonnum "11"; txlen "2583";
chrX	sragcm37_mid	exon	101482068	101482156	0.019270377267738	+	.	gene_id "ENSMUSG00000085568.9"; transcript_id "ENSMUSG00000085568.9_tx_125"; exon_id "chrX_101482068_101482156_+"; exonnum "12"; txlen "2714";
chrX	sragcm37_mid	exon	101482068	101482156	0.019270377267738	+	.	gene_id "ENSMUSG00000085568.9"; transcript_id "ENSMUSG00000085568.9_tx_126"; exon_id "chrX_101482068_101482156_+"; exonnum "10"; txlen "2390";
chrX	sragcm37_mid	exon	101482068	101482156	0.0176066625526704	+	.	gene_id "ENSMUSG00000085568.9"; transcript_id "ENSMUSG00000085568.9_tx_130"; exon_id "chrX_101482068_101482156_+"; exonnum "6"; txlen "1523";
chrX	sragcm37_mid	exon	101482068	101482156	0.0176066625526704	+	.	gene_id "ENSMUSG00000085568.9"; transcript_id "ENSMUSG00000085568.9_tx_131"; exon_id "chrX_101482068_101482156_+"; exonnum "7"; txlen "1599";
chrX	sragcm37_mid	exon	101482068	101482156	0.0176066625526704	+	.	gene_id "ENSMUSG00000085568.9"; transcript_id "ENSMUSG00000085568.9_tx_132"; exon_id "chrX_101482068_101482156_+"; exonnum "6"; txlen "1728";
chrX	sragcm37_mid	exon	101482068	101482156	0.0176066625526704	+	.	gene_id "ENSMUSG00000085568.9"; transcript_id "ENSMUSG00000085568.9_tx_134"; exon_id "chrX_101482068_101482156_+"; exonnum "7"; txlen "1804";
chrX	sragcm37_mid	exon	101482068	101482156	0.0176066625526704	+	.	gene_id "ENSMUSG00000085568.9"; transcript_id "ENSMUSG00000085568.9_tx_135"; exon_id "chrX_101482068_101482156_+"; exonnum "8"; txlen "1792";
chrX	sragcm37_mid	exon	101482068	101482156	0.0176066625526704	+	.	gene_id "ENSMUSG00000085568.9"; transcript_id "ENSMUSG00000085568.9_tx_136"; exon_id "chrX_101482068_101482156_+"; exonnum "8"; txlen "1997";
chrX	sragcm37_mid	exon	101482068	101482156	0.0654516373442475	+	.	gene_id "ENSMUSG00000085568.9"; transcript_id "ENSMUSG00000085568.9_tx_15"; exon_id "chrX_101482068_101482156_+"; exonnum "4"; txlen "1353";
chrX	sragcm37_mid	exon	101482068	101482156	0.0172546336044437	+	.	gene_id "ENSMUSG00000085568.9"; transcript_id "ENSMUSG00000085568.9_tx_150"; exon_id "chrX_101482068_101482156_+"; exonnum "5"; txlen "1206";
chrX	sragcm37_mid	exon	101482068	101482156	0.0654516373442475	+	.	gene_id "ENSMUSG00000085568.9"; transcript_id "ENSMUSG00000085568.9_tx_16"; exon_id "chrX_101482068_101482156_+"; exonnum "5"; txlen "1513";
chrX	sragcm37_mid	exon	101482068	101482156	0.0130547588701196	+	.	gene_id "ENSMUSG00000085568.9"; transcript_id "ENSMUSG00000085568.9_tx_166"; exon_id "chrX_101482068_101482156_+"; exonnum "10"; txlen "2022";
chrX	sragcm37_mid	exon	101482068	101482156	0.0126680588408221	+	.	gene_id "ENSMUSG00000085568.9"; transcript_id "ENSMUSG00000085568.9_tx_167"; exon_id "chrX_101482068_101482156_+"; exonnum "16"; txlen "3367";
chrX	sragcm37_mid	exon	101482068	101482156	0.0126680588408221	+	.	gene_id "ENSMUSG00000085568.9"; transcript_id "ENSMUSG00000085568.9_tx_168"; exon_id "chrX_101482068_101482156_+"; exonnum "16"; txlen "3372";
chrX	sragcm37_mid	exon	101482068	101482156	0.0117836522176689	+	.	gene_id "ENSMUSG00000085568.9"; transcript_id "ENSMUSG00000085568.9_tx_179"; exon_id "chrX_101482068_101482156_+"; exonnum "9"; txlen "2049";
chrX	sragcm37_mid	exon	101482068	101482156	0.0117836522176689	+	.	gene_id "ENSMUSG00000085568.9"; transcript_id "ENSMUSG00000085568.9_tx_181"; exon_id "chrX_101482068_101482156_+"; exonnum "9"; txlen "2054";
chrX	sragcm37_mid	exon	101482068	101482156	0.0110958261967374	+	.	gene_id "ENSMUSG00000085568.9"; transcript_id "ENSMUSG00000085568.9_tx_190"; exon_id "chrX_101482068_101482156_+"; exonnum "8"; txlen "2084";
chrX	sragcm37_mid	exon	101482068	101482156	0.0110958261967374	+	.	gene_id "ENSMUSG00000085568.9"; transcript_id "ENSMUSG00000085568.9_tx_191"; exon_id "chrX_101482068_101482156_+"; exonnum "9"; txlen "2286";
chrX	sragcm37_mid	exon	101482068	101482156	0.0110958261967374	+	.	gene_id "ENSMUSG00000085568.9"; transcript_id "ENSMUSG00000085568.9_tx_194"; exon_id "chrX_101482068_101482156_+"; exonnum "8"; txlen "2089";
chrX	sragcm37_mid	exon	101482068	101482156	0.0110958261967374	+	.	gene_id "ENSMUSG00000085568.9"; transcript_id "ENSMUSG00000085568.9_tx_195"; exon_id "chrX_101482068_101482156_+"; exonnum "9"; txlen "2291";
chrX	sragcm37_mid	exon	101482068	101482156	0.280454093716111	+	.	gene_id "ENSMUSG00000085568.9"; transcript_id "ENSMUSG00000085568.9_tx_2"; exon_id "chrX_101482068_101482156_+"; exonnum "4"; txlen "1233";
chrX	sragcm37_mid	exon	101482068	101482156	0.0487947519610812	+	.	gene_id "ENSMUSG00000085568.9"; transcript_id "ENSMUSG00000085568.9_tx_20"; exon_id "chrX_101482068_101482156_+"; exonnum "4"; txlen "1349";
chrX	sragcm37_mid	exon	101482068	101482156	0.0101002733294305	+	.	gene_id "ENSMUSG00000085568.9"; transcript_id "ENSMUSG00000085568.9_tx_203"; exon_id "chrX_101482068_101482156_+"; exonnum "5"; txlen "947";
chrX	sragcm37_mid	exon	101482068	101482156	0.00928711240506378	+	.	gene_id "ENSMUSG00000085568.9"; transcript_id "ENSMUSG00000085568.9_tx_223"; exon_id "chrX_101482068_101482156_+"; exonnum "8"; txlen "2093";
chrX	sragcm37_mid	exon	101482068	101482156	0.00928711240506378	+	.	gene_id "ENSMUSG00000085568.9"; transcript_id "ENSMUSG00000085568.9_tx_230"; exon_id "chrX_101482068_101482156_+"; exonnum "9"; txlen "2286";
chrX	sragcm37_mid	exon	101482068	101482156	0.00928711240506378	+	.	gene_id "ENSMUSG00000085568.9"; transcript_id "ENSMUSG00000085568.9_tx_236"; exon_id "chrX_101482068_101482156_+"; exonnum "10"; txlen "2488";
chrX	sragcm37_mid	exon	101482068	101482156	0.00928711240506378	+	.	gene_id "ENSMUSG00000085568.9"; transcript_id "ENSMUSG00000085568.9_tx_237"; exon_id "chrX_101482068_101482156_+"; exonnum "8"; txlen "2098";
chrX	sragcm37_mid	exon	101482068	101482156	0.00928711240506378	+	.	gene_id "ENSMUSG00000085568.9"; transcript_id "ENSMUSG00000085568.9_tx_238"; exon_id "chrX_101482068_101482156_+"; exonnum "10"; txlen "2283";
chrX	sragcm37_mid	exon	101482068	101482156	0.0463267306140212	+	.	gene_id "ENSMUSG00000085568.9"; transcript_id "ENSMUSG00000085568.9_tx_24"; exon_id "chrX_101482068_101482156_+"; exonnum "9"; txlen "2161";
chrX	sragcm37_mid	exon	101482068	101482156	0.00928711240506378	+	.	gene_id "ENSMUSG00000085568.9"; transcript_id "ENSMUSG00000085568.9_tx_243"; exon_id "chrX_101482068_101482156_+"; exonnum "11"; txlen "2579";
chrX	sragcm37_mid	exon	101482068	101482156	0.0463267306140212	+	.	gene_id "ENSMUSG00000085568.9"; transcript_id "ENSMUSG00000085568.9_tx_25"; exon_id "chrX_101482068_101482156_+"; exonnum "9"; txlen "1961";
chrX	sragcm37_mid	exon	101482068	101482156	0.0463267306140212	+	.	gene_id "ENSMUSG00000085568.9"; transcript_id "ENSMUSG00000085568.9_tx_26"; exon_id "chrX_101482068_101482156_+"; exonnum "9"; txlen "2166";
chrX	sragcm37_mid	exon	101482068	101482156	0.00892261924181062	+	.	gene_id "ENSMUSG00000085568.9"; transcript_id "ENSMUSG00000085568.9_tx_272"; exon_id "chrX_101482068_101482156_+"; exonnum "8"; txlen "1745";
chrX	sragcm37_mid	exon	101482068	101482156	0.0075920729981463	+	.	gene_id "ENSMUSG00000085568.9"; transcript_id "ENSMUSG00000085568.9_tx_286"; exon_id "chrX_101482068_101482156_+"; exonnum "13"; txlen "2642";
chrX	sragcm37_mid	exon	101482068	101482156	0.0075920729981463	+	.	gene_id "ENSMUSG00000085568.9"; transcript_id "ENSMUSG00000085568.9_tx_287"; exon_id "chrX_101482068_101482156_+"; exonnum "13"; txlen "2647";
chrX	sragcm37_mid	exon	101482068	101482156	0.00693733581638568	+	.	gene_id "ENSMUSG00000085568.9"; transcript_id "ENSMUSG00000085568.9_tx_298"; exon_id "chrX_101482068_101482156_+"; exonnum "14"; txlen "3133";
chrX	sragcm37_mid	exon	101482068	101482156	0.00693733581638568	+	.	gene_id "ENSMUSG00000085568.9"; transcript_id "ENSMUSG00000085568.9_tx_299"; exon_id "chrX_101482068_101482156_+"; exonnum "14"; txlen "3138";
chrX	sragcm37_mid	exon	101482068	101482156	0.00556572442540208	+	.	gene_id "ENSMUSG00000085568.9"; transcript_id "ENSMUSG00000085568.9_tx_315"; exon_id "chrX_101482068_101482156_+"; exonnum "10"; txlen "2074";
chrX	sragcm37_mid	exon	101482068	101482156	0.00556572442540208	+	.	gene_id "ENSMUSG00000085568.9"; transcript_id "ENSMUSG00000085568.9_tx_316"; exon_id "chrX_101482068_101482156_+"; exonnum "9"; txlen "1872";
chrX	sragcm37_mid	exon	101482068	101482156	0.00556572442540208	+	.	gene_id "ENSMUSG00000085568.9"; transcript_id "ENSMUSG00000085568.9_tx_317"; exon_id "chrX_101482068_101482156_+"; exonnum "9"; txlen "1877";
chrX	sragcm37_mid	exon	101482068	101482156	0.00556572442540208	+	.	gene_id "ENSMUSG00000085568.9"; transcript_id "ENSMUSG00000085568.9_tx_318"; exon_id "chrX_101482068_101482156_+"; exonnum "10"; txlen "2079";
chrX	sragcm37_mid	exon	101482068	101482156	0.00556572442540208	+	.	gene_id "ENSMUSG00000085568.9"; transcript_id "ENSMUSG00000085568.9_tx_319"; exon_id "chrX_101482068_101482156_+"; exonnum "11"; txlen "2126";
chrX	sragcm37_mid	exon	101482068	101482156	0.042573340253614	+	.	gene_id "ENSMUSG00000085568.9"; transcript_id "ENSMUSG00000085568.9_tx_32"; exon_id "chrX_101482068_101482156_+"; exonnum "11"; txlen "2075";
chrX	sragcm37_mid	exon	101482068	101482156	0.00556572442540208	+	.	gene_id "ENSMUSG00000085568.9"; transcript_id "ENSMUSG00000085568.9_tx_320"; exon_id "chrX_101482068_101482156_+"; exonnum "11"; txlen "2131";
chrX	sragcm37_mid	exon	101482068	101482156	0.00269625844017981	+	.	gene_id "ENSMUSG00000085568.9"; transcript_id "ENSMUSG00000085568.9_tx_328"; exon_id "chrX_101482068_101482156_+"; exonnum "18"; txlen "3659";
chrX	sragcm37_mid	exon	101482068	101482156	0.00269625844017981	+	.	gene_id "ENSMUSG00000085568.9"; transcript_id "ENSMUSG00000085568.9_tx_329"; exon_id "chrX_101482068_101482156_+"; exonnum "18"; txlen "3664";
chrX	sragcm37_mid	exon	101482068	101482156	0.042573340253614	+	.	gene_id "ENSMUSG00000085568.9"; transcript_id "ENSMUSG00000085568.9_tx_34"; exon_id "chrX_101482068_101482156_+"; exonnum "11"; txlen "2054";
chrX	sragcm37_mid	exon	101482068	101482156	0.042573340253614	+	.	gene_id "ENSMUSG00000085568.9"; transcript_id "ENSMUSG00000085568.9_tx_36"; exon_id "chrX_101482068_101482156_+"; exonnum "11"; txlen "2080";
chrX	sragcm37_mid	exon	101482068	101482156	0.042573340253614	+	.	gene_id "ENSMUSG00000085568.9"; transcript_id "ENSMUSG00000085568.9_tx_37"; exon_id "chrX_101482068_101482156_+"; exonnum "11"; txlen "2059";
chrX	sragcm37_mid	exon	101482068	101482156	0.0353270111334203	+	.	gene_id "ENSMUSG00000085568.9"; transcript_id "ENSMUSG00000085568.9_tx_41"; exon_id "chrX_101482068_101482156_+"; exonnum "8"; txlen "1888";
chrX	sragcm37_mid	exon	101482068	101482156	0.0331125979750331	+	.	gene_id "ENSMUSG00000085568.9"; transcript_id "ENSMUSG00000085568.9_tx_47"; exon_id "chrX_101482068_101482156_+"; exonnum "10"; txlen "2023";
chrX	sragcm37_mid	exon	101482068	101482156	0.0331125979750331	+	.	gene_id "ENSMUSG00000085568.9"; transcript_id "ENSMUSG00000085568.9_tx_48"; exon_id "chrX_101482068_101482156_+"; exonnum "10"; txlen "2002";
chrX	sragcm37_mid	exon	101482068	101482156	0.219220241121719	+	.	gene_id "ENSMUSG00000085568.9"; transcript_id "ENSMUSG00000085568.9_tx_5"; exon_id "chrX_101482068_101482156_+"; exonnum "4"; txlen "1438";
chrX	sragcm37_mid	exon	101482068	101482156	0.0331125979750331	+	.	gene_id "ENSMUSG00000085568.9"; transcript_id "ENSMUSG00000085568.9_tx_50"; exon_id "chrX_101482068_101482156_+"; exonnum "10"; txlen "2007";
chrX	sragcm37_mid	exon	101482068	101482156	0.0316882996214336	+	.	gene_id "ENSMUSG00000085568.9"; transcript_id "ENSMUSG00000085568.9_tx_57"; exon_id "chrX_101482068_101482156_+"; exonnum "9"; txlen "2388";
chrX	sragcm37_mid	exon	101482068	101482156	0.0316882996214336	+	.	gene_id "ENSMUSG00000085568.9"; transcript_id "ENSMUSG00000085568.9_tx_59"; exon_id "chrX_101482068_101482156_+"; exonnum "9"; txlen "2393";
chrX	sragcm37_mid	exon	101482068	101482156	0.0281706600842727	+	.	gene_id "ENSMUSG00000085568.9"; transcript_id "ENSMUSG00000085568.9_tx_60"; exon_id "chrX_101482068_101482156_+"; exonnum "3"; txlen "1157";
chrX	sragcm37_mid	exon	101482068	101482156	0.0281706600842727	+	.	gene_id "ENSMUSG00000085568.9"; transcript_id "ENSMUSG00000085568.9_tx_61"; exon_id "chrX_101482068_101482156_+"; exonnum "3"; txlen "1362";
chrX	sragcm37_mid	exon	101482068	101482156	0.0281706600842727	+	.	gene_id "ENSMUSG00000085568.9"; transcript_id "ENSMUSG00000085568.9_tx_62"; exon_id "chrX_101482068_101482156_+"; exonnum "7"; txlen "1687";
chrX	sragcm37_mid	exon	101482068	101482156	0.0281706600842727	+	.	gene_id "ENSMUSG00000085568.9"; transcript_id "ENSMUSG00000085568.9_tx_63"; exon_id "chrX_101482068_101482156_+"; exonnum "7"; txlen "1892";
chrX	sragcm37_mid	exon	101482068	101482156	0.0281706600842727	+	.	gene_id "ENSMUSG00000085568.9"; transcript_id "ENSMUSG00000085568.9_tx_64"; exon_id "chrX_101482068_101482156_+"; exonnum "8"; txlen "1880";
chrX	sragcm37_mid	exon	101482068	101482156	0.0281706600842727	+	.	gene_id "ENSMUSG00000085568.9"; transcript_id "ENSMUSG00000085568.9_tx_65"; exon_id "chrX_101482068_101482156_+"; exonnum "7"; txlen "1692";
chrX	sragcm37_mid	exon	101482068	101482156	0.0281706600842727	+	.	gene_id "ENSMUSG00000085568.9"; transcript_id "ENSMUSG00000085568.9_tx_66"; exon_id "chrX_101482068_101482156_+"; exonnum "8"; txlen "2085";
chrX	sragcm37_mid	exon	101482068	101482156	0.0281706600842727	+	.	gene_id "ENSMUSG00000085568.9"; transcript_id "ENSMUSG00000085568.9_tx_67"; exon_id "chrX_101482068_101482156_+"; exonnum "7"; txlen "1897";
chrX	sragcm37_mid	exon	101482068	101482156	0.0281706600842727	+	.	gene_id "ENSMUSG00000085568.9"; transcript_id "ENSMUSG00000085568.9_tx_68"; exon_id "chrX_101482068_101482156_+"; exonnum "8"; txlen "1885";
chrX	sragcm37_mid	exon	101482068	101482156	0.0281706600842727	+	.	gene_id "ENSMUSG00000085568.9"; transcript_id "ENSMUSG00000085568.9_tx_69"; exon_id "chrX_101482068_101482156_+"; exonnum "8"; txlen "2090";
chrX	sragcm37_mid	exon	101482068	101482156	0.0260398987283565	+	.	gene_id "ENSMUSG00000085568.9"; transcript_id "ENSMUSG00000085568.9_tx_73"; exon_id "chrX_101482068_101482156_+"; exonnum "9"; txlen "1933";
chrX	sragcm37_mid	exon	101482068	101482156	0.0260398987283565	+	.	gene_id "ENSMUSG00000085568.9"; transcript_id "ENSMUSG00000085568.9_tx_76"; exon_id "chrX_101482068_101482156_+"; exonnum "10"; txlen "2093";
chrX	sragcm37_mid	exon	101482068	101482156	0.0260398987283565	+	.	gene_id "ENSMUSG00000085568.9"; transcript_id "ENSMUSG00000085568.9_tx_77"; exon_id "chrX_101482068_101482156_+"; exonnum "10"; txlen "2024";
chrX	sragcm37_mid	exon	101482068	101482156	0.0889000708676352	+	.	gene_id "ENSMUSG00000085568.9"; transcript_id "ENSMUSG00000085568.9_tx_8"; exon_id "chrX_101482068_101482156_+"; exonnum "9"; txlen "1956";
chrX	sragcm37_mid	exon	101482068	101482156	0.0260398987283565	+	.	gene_id "ENSMUSG00000085568.9"; transcript_id "ENSMUSG00000085568.9_tx_80"; exon_id "chrX_101482068_101482156_+"; exonnum "9"; txlen "1938";
chrX	sragcm37_mid	exon	101482068	101482156	0.0260398987283565	+	.	gene_id "ENSMUSG00000085568.9"; transcript_id "ENSMUSG00000085568.9_tx_81"; exon_id "chrX_101482068_101482156_+"; exonnum "9"; txlen "2049";
chrX	sragcm37_mid	exon	101482068	101482156	0.0260398987283565	+	.	gene_id "ENSMUSG00000085568.9"; transcript_id "ENSMUSG00000085568.9_tx_82"; exon_id "chrX_101482068_101482156_+"; exonnum "9"; txlen "2054";
chrX	sragcm37_mid	exon	101485502	101485655	0.297548230430713	+	.	gene_id "ENSMUSG00000085568.9"; transcript_id "ENSMUSG00000085568.9_tx_1"; exon_id "chrX_101485502_101485655_+"; exonnum "3"; txlen "1068";
chrX	sragcm37_mid	exon	101485502	101485655	0.0878182443753824	+	.	gene_id "ENSMUSG00000085568.9"; transcript_id "ENSMUSG00000085568.9_tx_10"; exon_id "chrX_101485502_101485655_+"; exonnum "6"; txlen "1393";
chrX	sragcm37_mid	exon	101485502	101485655	0.0206468318682659	+	.	gene_id "ENSMUSG00000085568.9"; transcript_id "ENSMUSG00000085568.9_tx_100"; exon_id "chrX_101485502_101485655_+"; exonnum "11"; txlen "2017";
chrX	sragcm37_mid	exon	101485502	101485655	0.0199046474037647	+	.	gene_id "ENSMUSG00000085568.9"; transcript_id "ENSMUSG00000085568.9_tx_101"; exon_id "chrX_101485502_101485655_+"; exonnum "9"; txlen "2220";
chrX	sragcm37_mid	exon	101485502	101485655	0.0199046474037647	+	.	gene_id "ENSMUSG00000085568.9"; transcript_id "ENSMUSG00000085568.9_tx_102"; exon_id "chrX_101485502_101485655_+"; exonnum "9"; txlen "2225";
chrX	sragcm37_mid	exon	101485502	101485655	0.0199046474037647	+	.	gene_id "ENSMUSG00000085568.9"; transcript_id "ENSMUSG00000085568.9_tx_103"; exon_id "chrX_101485502_101485655_+"; exonnum "10"; txlen "2477";
chrX	sragcm37_mid	exon	101485502	101485655	0.0199046474037647	+	.	gene_id "ENSMUSG00000085568.9"; transcript_id "ENSMUSG00000085568.9_tx_104"; exon_id "chrX_101485502_101485655_+"; exonnum "10"; txlen "2618";
chrX	sragcm37_mid	exon	101485502	101485655	0.0199046474037647	+	.	gene_id "ENSMUSG00000085568.9"; transcript_id "ENSMUSG00000085568.9_tx_105"; exon_id "chrX_101485502_101485655_+"; exonnum "11"; txlen "2544";
chrX	sragcm37_mid	exon	101485502	101485655	0.0199046474037647	+	.	gene_id "ENSMUSG00000085568.9"; transcript_id "ENSMUSG00000085568.9_tx_106"; exon_id "chrX_101485502_101485655_+"; exonnum "10"; txlen "2482";
chrX	sragcm37_mid	exon	101485502	101485655	0.0199046474037647	+	.	gene_id "ENSMUSG00000085568.9"; transcript_id "ENSMUSG00000085568.9_tx_107"; exon_id "chrX_101485502_101485655_+"; exonnum "10"; txlen "2623";
chrX	sragcm37_mid	exon	101485502	101485655	0.0199046474037647	+	.	gene_id "ENSMUSG00000085568.9"; transcript_id "ENSMUSG00000085568.9_tx_108"; exon_id "chrX_101485502_101485655_+"; exonnum "11"; txlen "2590";
chrX	sragcm37_mid	exon	101485502	101485655	0.0199046474037647	+	.	gene_id "ENSMUSG00000085568.9"; transcript_id "ENSMUSG00000085568.9_tx_109"; exon_id "chrX_101485502_101485655_+"; exonnum "12"; txlen "2783";
chrX	sragcm37_mid	exon	101485502	101485655	0.0760083530449326	+	.	gene_id "ENSMUSG00000085568.9"; transcript_id "ENSMUSG00000085568.9_tx_11"; exon_id "chrX_101485502_101485655_+"; exonnum "6"; txlen "1598";
chrX	sragcm37_mid	exon	101485502	101485655	0.0199046474037647	+	.	gene_id "ENSMUSG00000085568.9"; transcript_id "ENSMUSG00000085568.9_tx_110"; exon_id "chrX_101485502_101485655_+"; exonnum "11"; txlen "2595";
chrX	sragcm37_mid	exon	101485502	101485655	0.019270377267738	+	.	gene_id "ENSMUSG00000085568.9"; transcript_id "ENSMUSG00000085568.9_tx_111"; exon_id "chrX_101485502_101485655_+"; exonnum "10"; txlen "2413";
chrX	sragcm37_mid	exon	101485502	101485655	0.019270377267738	+	.	gene_id "ENSMUSG00000085568.9"; transcript_id "ENSMUSG00000085568.9_tx_112"; exon_id "chrX_101485502_101485655_+"; exonnum "10"; txlen "2272";
chrX	sragcm37_mid	exon	101485502	101485655	0.019270377267738	+	.	gene_id "ENSMUSG00000085568.9"; transcript_id "ENSMUSG00000085568.9_tx_113"; exon_id "chrX_101485502_101485655_+"; exonnum "10"; txlen "2183";
chrX	sragcm37_mid	exon	101485502	101485655	0.019270377267738	+	.	gene_id "ENSMUSG00000085568.9"; transcript_id "ENSMUSG00000085568.9_tx_114"; exon_id "chrX_101485502_101485655_+"; exonnum "11"; txlen "2339";
chrX	sragcm37_mid	exon	101485502	101485655	0.019270377267738	+	.	gene_id "ENSMUSG00000085568.9"; transcript_id "ENSMUSG00000085568.9_tx_115"; exon_id "chrX_101485502_101485655_+"; exonnum "10"; txlen "2418";
chrX	sragcm37_mid	exon	101485502	101485655	0.019270377267738	+	.	gene_id "ENSMUSG00000085568.9"; transcript_id "ENSMUSG00000085568.9_tx_116"; exon_id "chrX_101485502_101485655_+"; exonnum "11"; txlen "2344";
chrX	sragcm37_mid	exon	101485502	101485655	0.019270377267738	+	.	gene_id "ENSMUSG00000085568.9"; transcript_id "ENSMUSG00000085568.9_tx_117"; exon_id "chrX_101485502_101485655_+"; exonnum "11"; txlen "2385";
chrX	sragcm37_mid	exon	101485502	101485655	0.019270377267738	+	.	gene_id "ENSMUSG00000085568.9"; transcript_id "ENSMUSG00000085568.9_tx_118"; exon_id "chrX_101485502_101485655_+"; exonnum "11"; txlen "2549";
chrX	sragcm37_mid	exon	101485502	101485655	0.019270377267738	+	.	gene_id "ENSMUSG00000085568.9"; transcript_id "ENSMUSG00000085568.9_tx_119"; exon_id "chrX_101485502_101485655_+"; exonnum "13"; txlen "2504";
chrX	sragcm37_mid	exon	101485502	101485655	0.019270377267738	+	.	gene_id "ENSMUSG00000085568.9"; transcript_id "ENSMUSG00000085568.9_tx_120"; exon_id "chrX_101485502_101485655_+"; exonnum "12"; txlen "2578";
chrX	sragcm37_mid	exon	101485502	101485655	0.019270377267738	+	.	gene_id "ENSMUSG00000085568.9"; transcript_id "ENSMUSG00000085568.9_tx_121"; exon_id "chrX_101485502_101485655_+"; exonnum "13"; txlen "2709";
chrX	sragcm37_mid	exon	101485502	101485655	0.019270377267738	+	.	gene_id "ENSMUSG00000085568.9"; transcript_id "ENSMUSG00000085568.9_tx_122"; exon_id "chrX_101485502_101485655_+"; exonnum "12"; txlen "2788";
chrX	sragcm37_mid	exon	101485502	101485655	0.019270377267738	+	.	gene_id "ENSMUSG00000085568.9"; transcript_id "ENSMUSG00000085568.9_tx_123"; exon_id "chrX_101485502_101485655_+"; exonnum "10"; txlen "2188";
chrX	sragcm37_mid	exon	101485502	101485655	0.019270377267738	+	.	gene_id "ENSMUSG00000085568.9"; transcript_id "ENSMUSG00000085568.9_tx_124"; exon_id "chrX_101485502_101485655_+"; exonnum "12"; txlen "2583";
chrX	sragcm37_mid	exon	101485502	101485655	0.019270377267738	+	.	gene_id "ENSMUSG00000085568.9"; transcript_id "ENSMUSG00000085568.9_tx_125"; exon_id "chrX_101485502_101485655_+"; exonnum "13"; txlen "2714";
chrX	sragcm37_mid	exon	101485502	101485655	0.019270377267738	+	.	gene_id "ENSMUSG00000085568.9"; transcript_id "ENSMUSG00000085568.9_tx_126"; exon_id "chrX_101485502_101485655_+"; exonnum "11"; txlen "2390";
chrX	sragcm37_mid	exon	101485502	101485655	0.0176066625526704	+	.	gene_id "ENSMUSG00000085568.9"; transcript_id "ENSMUSG00000085568.9_tx_127"; exon_id "chrX_101485502_101485655_+"; exonnum "6"; txlen "1434";
chrX	sragcm37_mid	exon	101485502	101485655	0.0176066625526704	+	.	gene_id "ENSMUSG00000085568.9"; transcript_id "ENSMUSG00000085568.9_tx_128"; exon_id "chrX_101485502_101485655_+"; exonnum "6"; txlen "1639";
chrX	sragcm37_mid	exon	101485502	101485655	0.0176066625526704	+	.	gene_id "ENSMUSG00000085568.9"; transcript_id "ENSMUSG00000085568.9_tx_129"; exon_id "chrX_101485502_101485655_+"; exonnum "7"; txlen "1627";
chrX	sragcm37_mid	exon	101485502	101485655	0.0176066625526704	+	.	gene_id "ENSMUSG00000085568.9"; transcript_id "ENSMUSG00000085568.9_tx_130"; exon_id "chrX_101485502_101485655_+"; exonnum "7"; txlen "1523";
chrX	sragcm37_mid	exon	101485502	101485655	0.0176066625526704	+	.	gene_id "ENSMUSG00000085568.9"; transcript_id "ENSMUSG00000085568.9_tx_131"; exon_id "chrX_101485502_101485655_+"; exonnum "8"; txlen "1599";
chrX	sragcm37_mid	exon	101485502	101485655	0.0176066625526704	+	.	gene_id "ENSMUSG00000085568.9"; transcript_id "ENSMUSG00000085568.9_tx_132"; exon_id "chrX_101485502_101485655_+"; exonnum "7"; txlen "1728";
chrX	sragcm37_mid	exon	101485502	101485655	0.0176066625526704	+	.	gene_id "ENSMUSG00000085568.9"; transcript_id "ENSMUSG00000085568.9_tx_133"; exon_id "chrX_101485502_101485655_+"; exonnum "7"; txlen "1832";
chrX	sragcm37_mid	exon	101485502	101485655	0.0176066625526704	+	.	gene_id "ENSMUSG00000085568.9"; transcript_id "ENSMUSG00000085568.9_tx_134"; exon_id "chrX_101485502_101485655_+"; exonnum "8"; txlen "1804";
chrX	sragcm37_mid	exon	101485502	101485655	0.0176066625526704	+	.	gene_id "ENSMUSG00000085568.9"; transcript_id "ENSMUSG00000085568.9_tx_135"; exon_id "chrX_101485502_101485655_+"; exonnum "9"; txlen "1792";
chrX	sragcm37_mid	exon	101485502	101485655	0.0176066625526704	+	.	gene_id "ENSMUSG00000085568.9"; transcript_id "ENSMUSG00000085568.9_tx_136"; exon_id "chrX_101485502_101485655_+"; exonnum "9"; txlen "1997";
chrX	sragcm37_mid	exon	101485502	101485655	0.0654516373442475	+	.	gene_id "ENSMUSG00000085568.9"; transcript_id "ENSMUSG00000085568.9_tx_14"; exon_id "chrX_101485502_101485655_+"; exonnum "3"; txlen "1188";
chrX	sragcm37_mid	exon	101485502	101485655	0.0172546336044437	+	.	gene_id "ENSMUSG00000085568.9"; transcript_id "ENSMUSG00000085568.9_tx_141"; exon_id "chrX_101485502_101485655_+"; exonnum "4"; txlen "1175";
chrX	sragcm37_mid	exon	101485502	101485655	0.0172546336044437	+	.	gene_id "ENSMUSG00000085568.9"; transcript_id "ENSMUSG00000085568.9_tx_142"; exon_id "chrX_101485502_101485655_+"; exonnum "4"; txlen "1041";
chrX	sragcm37_mid	exon	101485502	101485655	0.0172546336044437	+	.	gene_id "ENSMUSG00000085568.9"; transcript_id "ENSMUSG00000085568.9_tx_143"; exon_id "chrX_101485502_101485655_+"; exonnum "4"; txlen "1380";
chrX	sragcm37_mid	exon	101485502	101485655	0.0172546336044437	+	.	gene_id "ENSMUSG00000085568.9"; transcript_id "ENSMUSG00000085568.9_tx_144"; exon_id "chrX_101485502_101485655_+"; exonnum "5"; txlen "1377";
chrX	sragcm37_mid	exon	101485502	101485655	0.0172546336044437	+	.	gene_id "ENSMUSG00000085568.9"; transcript_id "ENSMUSG00000085568.9_tx_146"; exon_id "chrX_101485502_101485655_+"; exonnum "5"; txlen "1582";
chrX	sragcm37_mid	exon	101485502	101485655	0.0172546336044437	+	.	gene_id "ENSMUSG00000085568.9"; transcript_id "ENSMUSG00000085568.9_tx_147"; exon_id "chrX_101485502_101485655_+"; exonnum "5"; txlen "1243";
chrX	sragcm37_mid	exon	101485502	101485655	0.0654516373442475	+	.	gene_id "ENSMUSG00000085568.9"; transcript_id "ENSMUSG00000085568.9_tx_15"; exon_id "chrX_101485502_101485655_+"; exonnum "5"; txlen "1353";
chrX	sragcm37_mid	exon	101485502	101485655	0.0172546336044437	+	.	gene_id "ENSMUSG00000085568.9"; transcript_id "ENSMUSG00000085568.9_tx_150"; exon_id "chrX_101485502_101485655_+"; exonnum "6"; txlen "1206";
chrX	sragcm37_mid	exon	101485502	101485655	0.0172546336044437	+	.	gene_id "ENSMUSG00000085568.9"; transcript_id "ENSMUSG00000085568.9_tx_151"; exon_id "chrX_101485502_101485655_+"; exonnum "6"; txlen "1634";
chrX	sragcm37_mid	exon	101485502	101485655	0.0166233665213543	+	.	gene_id "ENSMUSG00000085568.9"; transcript_id "ENSMUSG00000085568.9_tx_153"; exon_id "chrX_101485502_101485655_+"; exonnum "6"; txlen "1570";
chrX	sragcm37_mid	exon	101485502	101485655	0.0166233665213543	+	.	gene_id "ENSMUSG00000085568.9"; transcript_id "ENSMUSG00000085568.9_tx_154"; exon_id "chrX_101485502_101485655_+"; exonnum "6"; txlen "1775";
chrX	sragcm37_mid	exon	101485502	101485655	0.0166233665213543	+	.	gene_id "ENSMUSG00000085568.9"; transcript_id "ENSMUSG00000085568.9_tx_155"; exon_id "chrX_101485502_101485655_+"; exonnum "6"; txlen "1436";
chrX	sragcm37_mid	exon	101485502	101485655	0.0160996383839623	+	.	gene_id "ENSMUSG00000085568.9"; transcript_id "ENSMUSG00000085568.9_tx_157"; exon_id "chrX_101485502_101485655_+"; exonnum "9"; txlen "1857";
chrX	sragcm37_mid	exon	101485502	101485655	0.0654516373442475	+	.	gene_id "ENSMUSG00000085568.9"; transcript_id "ENSMUSG00000085568.9_tx_16"; exon_id "chrX_101485502_101485655_+"; exonnum "6"; txlen "1513";
chrX	sragcm37_mid	exon	101485502	101485655	0.0138878758279669	+	.	gene_id "ENSMUSG00000085568.9"; transcript_id "ENSMUSG00000085568.9_tx_160"; exon_id "chrX_101485502_101485655_+"; exonnum "5"; txlen "1368";
chrX	sragcm37_mid	exon	101485502	101485655	0.0138878758279669	+	.	gene_id "ENSMUSG00000085568.9"; transcript_id "ENSMUSG00000085568.9_tx_161"; exon_id "chrX_101485502_101485655_+"; exonnum "5"; txlen "1573";
chrX	sragcm37_mid	exon	101485502	101485655	0.0138878758279669	+	.	gene_id "ENSMUSG00000085568.9"; transcript_id "ENSMUSG00000085568.9_tx_162"; exon_id "chrX_101485502_101485655_+"; exonnum "5"; txlen "1234";
chrX	sragcm37_mid	exon	101485502	101485655	0.0137879796131761	+	.	gene_id "ENSMUSG00000085568.9"; transcript_id "ENSMUSG00000085568.9_tx_163"; exon_id "chrX_101485502_101485655_+"; exonnum "7"; txlen "1710";
chrX	sragcm37_mid	exon	101485502	101485655	0.0137879796131761	+	.	gene_id "ENSMUSG00000085568.9"; transcript_id "ENSMUSG00000085568.9_tx_164"; exon_id "chrX_101485502_101485655_+"; exonnum "7"; txlen "1920";
chrX	sragcm37_mid	exon	101485502	101485655	0.0137879796131761	+	.	gene_id "ENSMUSG00000085568.9"; transcript_id "ENSMUSG00000085568.9_tx_165"; exon_id "chrX_101485502_101485655_+"; exonnum "8"; txlen "1636";
chrX	sragcm37_mid	exon	101485502	101485655	0.0130547588701196	+	.	gene_id "ENSMUSG00000085568.9"; transcript_id "ENSMUSG00000085568.9_tx_166"; exon_id "chrX_101485502_101485655_+"; exonnum "11"; txlen "2022";
chrX	sragcm37_mid	exon	101485502	101485655	0.0126680588408221	+	.	gene_id "ENSMUSG00000085568.9"; transcript_id "ENSMUSG00000085568.9_tx_167"; exon_id "chrX_101485502_101485655_+"; exonnum "17"; txlen "3367";
chrX	sragcm37_mid	exon	101485502	101485655	0.0126680588408221	+	.	gene_id "ENSMUSG00000085568.9"; transcript_id "ENSMUSG00000085568.9_tx_168"; exon_id "chrX_101485502_101485655_+"; exonnum "17"; txlen "3372";
chrX	sragcm37_mid	exon	101485502	101485655	0.0123330414513523	+	.	gene_id "ENSMUSG00000085568.9"; transcript_id "ENSMUSG00000085568.9_tx_169"; exon_id "chrX_101485502_101485655_+"; exonnum "9"; txlen "2454";
chrX	sragcm37_mid	exon	101485502	101485655	0.0654516373442475	+	.	gene_id "ENSMUSG00000085568.9"; transcript_id "ENSMUSG00000085568.9_tx_17"; exon_id "chrX_101485502_101485655_+"; exonnum "3"; txlen "1393";
chrX	sragcm37_mid	exon	101485502	101485655	0.0123330414513523	+	.	gene_id "ENSMUSG00000085568.9"; transcript_id "ENSMUSG00000085568.9_tx_170"; exon_id "chrX_101485502_101485655_+"; exonnum "10"; txlen "2656";
chrX	sragcm37_mid	exon	101485502	101485655	0.0123330414513523	+	.	gene_id "ENSMUSG00000085568.9"; transcript_id "ENSMUSG00000085568.9_tx_171"; exon_id "chrX_101485502_101485655_+"; exonnum "11"; txlen "2849";
chrX	sragcm37_mid	exon	101485502	101485655	0.0123330414513523	+	.	gene_id "ENSMUSG00000085568.9"; transcript_id "ENSMUSG00000085568.9_tx_172"; exon_id "chrX_101485502_101485655_+"; exonnum "9"; txlen "2459";
chrX	sragcm37_mid	exon	101485502	101485655	0.0123330414513523	+	.	gene_id "ENSMUSG00000085568.9"; transcript_id "ENSMUSG00000085568.9_tx_174"; exon_id "chrX_101485502_101485655_+"; exonnum "10"; txlen "2661";
chrX	sragcm37_mid	exon	101485502	101485655	0.0123330414513523	+	.	gene_id "ENSMUSG00000085568.9"; transcript_id "ENSMUSG00000085568.9_tx_175"; exon_id "chrX_101485502_101485655_+"; exonnum "11"; txlen "2854";
chrX	sragcm37_mid	exon	101485502	101485655	0.0117836522176689	+	.	gene_id "ENSMUSG00000085568.9"; transcript_id "ENSMUSG00000085568.9_tx_176"; exon_id "chrX_101485502_101485655_+"; exonnum "8"; txlen "1884";
chrX	sragcm37_mid	exon	101485502	101485655	0.0117836522176689	+	.	gene_id "ENSMUSG00000085568.9"; transcript_id "ENSMUSG00000085568.9_tx_177"; exon_id "chrX_101485502_101485655_+"; exonnum "8"; txlen "1889";
chrX	sragcm37_mid	exon	101485502	101485655	0.0117836522176689	+	.	gene_id "ENSMUSG00000085568.9"; transcript_id "ENSMUSG00000085568.9_tx_179"; exon_id "chrX_101485502_101485655_+"; exonnum "10"; txlen "2049";
chrX	sragcm37_mid	exon	101485502	101485655	0.0117836522176689	+	.	gene_id "ENSMUSG00000085568.9"; transcript_id "ENSMUSG00000085568.9_tx_181"; exon_id "chrX_101485502_101485655_+"; exonnum "10"; txlen "2054";
chrX	sragcm37_mid	exon	101485502	101485655	0.0113628074956093	+	.	gene_id "ENSMUSG00000085568.9"; transcript_id "ENSMUSG00000085568.9_tx_182"; exon_id "chrX_101485502_101485655_+"; exonnum "9"; txlen "2109";
chrX	sragcm37_mid	exon	101485502	101485655	0.0113628074956093	+	.	gene_id "ENSMUSG00000085568.9"; transcript_id "ENSMUSG00000085568.9_tx_183"; exon_id "chrX_101485502_101485655_+"; exonnum "9"; txlen "2314";
chrX	sragcm37_mid	exon	101485502	101485655	0.0113628074956093	+	.	gene_id "ENSMUSG00000085568.9"; transcript_id "ENSMUSG00000085568.9_tx_184"; exon_id "chrX_101485502_101485655_+"; exonnum "9"; txlen "1975";
chrX	sragcm37_mid	exon	101485502	101485655	0.0113628074956093	+	.	gene_id "ENSMUSG00000085568.9"; transcript_id "ENSMUSG00000085568.9_tx_185"; exon_id "chrX_101485502_101485655_+"; exonnum "9"; txlen "2114";
chrX	sragcm37_mid	exon	101485502	101485655	0.0113628074956093	+	.	gene_id "ENSMUSG00000085568.9"; transcript_id "ENSMUSG00000085568.9_tx_186"; exon_id "chrX_101485502_101485655_+"; exonnum "9"; txlen "2319";
chrX	sragcm37_mid	exon	101485502	101485655	0.0113628074956093	+	.	gene_id "ENSMUSG00000085568.9"; transcript_id "ENSMUSG00000085568.9_tx_187"; exon_id "chrX_101485502_101485655_+"; exonnum "9"; txlen "1980";
chrX	sragcm37_mid	exon	101485502	101485655	0.0110958261967374	+	.	gene_id "ENSMUSG00000085568.9"; transcript_id "ENSMUSG00000085568.9_tx_188"; exon_id "chrX_101485502_101485655_+"; exonnum "8"; txlen "1995";
chrX	sragcm37_mid	exon	101485502	101485655	0.0110958261967374	+	.	gene_id "ENSMUSG00000085568.9"; transcript_id "ENSMUSG00000085568.9_tx_189"; exon_id "chrX_101485502_101485655_+"; exonnum "9"; txlen "2197";
chrX	sragcm37_mid	exon	101485502	101485655	0.052972995146868	+	.	gene_id "ENSMUSG00000085568.9"; transcript_id "ENSMUSG00000085568.9_tx_19"; exon_id "chrX_101485502_101485655_+"; exonnum "3"; txlen "1184";
chrX	sragcm37_mid	exon	101485502	101485655	0.0110958261967374	+	.	gene_id "ENSMUSG00000085568.9"; transcript_id "ENSMUSG00000085568.9_tx_190"; exon_id "chrX_101485502_101485655_+"; exonnum "9"; txlen "2084";
chrX	sragcm37_mid	exon	101485502	101485655	0.0110958261967374	+	.	gene_id "ENSMUSG00000085568.9"; transcript_id "ENSMUSG00000085568.9_tx_191"; exon_id "chrX_101485502_101485655_+"; exonnum "10"; txlen "2286";
chrX	sragcm37_mid	exon	101485502	101485655	0.0110958261967374	+	.	gene_id "ENSMUSG00000085568.9"; transcript_id "ENSMUSG00000085568.9_tx_192"; exon_id "chrX_101485502_101485655_+"; exonnum "9"; txlen "2202";
chrX	sragcm37_mid	exon	101485502	101485655	0.0110958261967374	+	.	gene_id "ENSMUSG00000085568.9"; transcript_id "ENSMUSG00000085568.9_tx_193"; exon_id "chrX_101485502_101485655_+"; exonnum "8"; txlen "2000";
chrX	sragcm37_mid	exon	101485502	101485655	0.0110958261967374	+	.	gene_id "ENSMUSG00000085568.9"; transcript_id "ENSMUSG00000085568.9_tx_194"; exon_id "chrX_101485502_101485655_+"; exonnum "9"; txlen "2089";
chrX	sragcm37_mid	exon	101485502	101485655	0.0110958261967374	+	.	gene_id "ENSMUSG00000085568.9"; transcript_id "ENSMUSG00000085568.9_tx_195"; exon_id "chrX_101485502_101485655_+"; exonnum "10"; txlen "2291";
chrX	sragcm37_mid	exon	101485502	101485655	0.0109663276639891	+	.	gene_id "ENSMUSG00000085568.9"; transcript_id "ENSMUSG00000085568.9_tx_196"; exon_id "chrX_101485502_101485655_+"; exonnum "4"; txlen "1228";
chrX	sragcm37_mid	exon	101485502	101485655	0.0107315404125199	+	.	gene_id "ENSMUSG00000085568.9"; transcript_id "ENSMUSG00000085568.9_tx_197"; exon_id "chrX_101485502_101485655_+"; exonnum "7"; txlen "1496";
chrX	sragcm37_mid	exon	101485502	101485655	0.0107315404125199	+	.	gene_id "ENSMUSG00000085568.9"; transcript_id "ENSMUSG00000085568.9_tx_198"; exon_id "chrX_101485502_101485655_+"; exonnum "7"; txlen "1362";
chrX	sragcm37_mid	exon	101485502	101485655	0.0101002733294305	+	.	gene_id "ENSMUSG00000085568.9"; transcript_id "ENSMUSG00000085568.9_tx_199"; exon_id "chrX_101485502_101485655_+"; exonnum "8"; txlen "1625";
chrX	sragcm37_mid	exon	101485502	101485655	0.280454093716111	+	.	gene_id "ENSMUSG00000085568.9"; transcript_id "ENSMUSG00000085568.9_tx_2"; exon_id "chrX_101485502_101485655_+"; exonnum "5"; txlen "1233";
chrX	sragcm37_mid	exon	101485502	101485655	0.0487947519610812	+	.	gene_id "ENSMUSG00000085568.9"; transcript_id "ENSMUSG00000085568.9_tx_20"; exon_id "chrX_101485502_101485655_+"; exonnum "5"; txlen "1349";
chrX	sragcm37_mid	exon	101485502	101485655	0.0101002733294305	+	.	gene_id "ENSMUSG00000085568.9"; transcript_id "ENSMUSG00000085568.9_tx_200"; exon_id "chrX_101485502_101485655_+"; exonnum "8"; txlen "1630";
chrX	sragcm37_mid	exon	101485502	101485655	0.0101002733294305	+	.	gene_id "ENSMUSG00000085568.9"; transcript_id "ENSMUSG00000085568.9_tx_201"; exon_id "chrX_101485502_101485655_+"; exonnum "4"; txlen "782";
chrX	sragcm37_mid	exon	101485502	101485655	0.0101002733294305	+	.	gene_id "ENSMUSG00000085568.9"; transcript_id "ENSMUSG00000085568.9_tx_202"; exon_id "chrX_101485502_101485655_+"; exonnum "9"; txlen "1716";
chrX	sragcm37_mid	exon	101485502	101485655	0.0101002733294305	+	.	gene_id "ENSMUSG00000085568.9"; transcript_id "ENSMUSG00000085568.9_tx_203"; exon_id "chrX_101485502_101485655_+"; exonnum "6"; txlen "947";
chrX	sragcm37_mid	exon	101485502	101485655	0.0101002733294305	+	.	gene_id "ENSMUSG00000085568.9"; transcript_id "ENSMUSG00000085568.9_tx_204"; exon_id "chrX_101485502_101485655_+"; exonnum "9"; txlen "1721";
chrX	sragcm37_mid	exon	101485502	101485655	0.0101002733294305	+	.	gene_id "ENSMUSG00000085568.9"; transcript_id "ENSMUSG00000085568.9_tx_205"; exon_id "chrX_101485502_101485655_+"; exonnum "6"; txlen "1177";
chrX	sragcm37_mid	exon	101485502	101485655	0.00996856287043631	+	.	gene_id "ENSMUSG00000085568.9"; transcript_id "ENSMUSG00000085568.9_tx_207"; exon_id "chrX_101485502_101485655_+"; exonnum "10"; txlen "1928";
chrX	sragcm37_mid	exon	101485502	101485655	0.00996856287043631	+	.	gene_id "ENSMUSG00000085568.9"; transcript_id "ENSMUSG00000085568.9_tx_208"; exon_id "chrX_101485502_101485655_+"; exonnum "10"; txlen "1933";
chrX	sragcm37_mid	exon	101485502	101485655	0.00988405122454098	+	.	gene_id "ENSMUSG00000085568.9"; transcript_id "ENSMUSG00000085568.9_tx_209"; exon_id "chrX_101485502_101485655_+"; exonnum "9"; txlen "2299";
chrX	sragcm37_mid	exon	101485502	101485655	0.00988405122454098	+	.	gene_id "ENSMUSG00000085568.9"; transcript_id "ENSMUSG00000085568.9_tx_210"; exon_id "chrX_101485502_101485655_+"; exonnum "10"; txlen "2501";
chrX	sragcm37_mid	exon	101485502	101485655	0.00988405122454098	+	.	gene_id "ENSMUSG00000085568.9"; transcript_id "ENSMUSG00000085568.9_tx_211"; exon_id "chrX_101485502_101485655_+"; exonnum "9"; txlen "2304";
chrX	sragcm37_mid	exon	101485502	101485655	0.00988405122454098	+	.	gene_id "ENSMUSG00000085568.9"; transcript_id "ENSMUSG00000085568.9_tx_212"; exon_id "chrX_101485502_101485655_+"; exonnum "10"; txlen "2506";
chrX	sragcm37_mid	exon	101485502	101485655	0.00974158020445255	+	.	gene_id "ENSMUSG00000085568.9"; transcript_id "ENSMUSG00000085568.9_tx_213"; exon_id "chrX_101485502_101485655_+"; exonnum "3"; txlen "1389";
chrX	sragcm37_mid	exon	101485502	101485655	0.00942236686731628	+	.	gene_id "ENSMUSG00000085568.9"; transcript_id "ENSMUSG00000085568.9_tx_214"; exon_id "chrX_101485502_101485655_+"; exonnum "8"; txlen "1540";
chrX	sragcm37_mid	exon	101485502	101485655	0.00942236686731628	+	.	gene_id "ENSMUSG00000085568.9"; transcript_id "ENSMUSG00000085568.9_tx_215"; exon_id "chrX_101485502_101485655_+"; exonnum "8"; txlen "1545";
chrX	sragcm37_mid	exon	101485502	101485655	0.00936683935337121	+	.	gene_id "ENSMUSG00000085568.9"; transcript_id "ENSMUSG00000085568.9_tx_216"; exon_id "chrX_101485502_101485655_+"; exonnum "8"; txlen "1666";
chrX	sragcm37_mid	exon	101485502	101485655	0.00936683935337121	+	.	gene_id "ENSMUSG00000085568.9"; transcript_id "ENSMUSG00000085568.9_tx_217"; exon_id "chrX_101485502_101485655_+"; exonnum "9"; txlen "1742";
chrX	sragcm37_mid	exon	101485502	101485655	0.00928711240506378	+	.	gene_id "ENSMUSG00000085568.9"; transcript_id "ENSMUSG00000085568.9_tx_218"; exon_id "chrX_101485502_101485655_+"; exonnum "7"; txlen "1928";
chrX	sragcm37_mid	exon	101485502	101485655	0.00928711240506378	+	.	gene_id "ENSMUSG00000085568.9"; transcript_id "ENSMUSG00000085568.9_tx_219"; exon_id "chrX_101485502_101485655_+"; exonnum "8"; txlen "1916";
chrX	sragcm37_mid	exon	101485502	101485655	0.0463267306140212	+	.	gene_id "ENSMUSG00000085568.9"; transcript_id "ENSMUSG00000085568.9_tx_22"; exon_id "chrX_101485502_101485655_+"; exonnum "8"; txlen "1996";
chrX	sragcm37_mid	exon	101485502	101485655	0.00928711240506378	+	.	gene_id "ENSMUSG00000085568.9"; transcript_id "ENSMUSG00000085568.9_tx_221"; exon_id "chrX_101485502_101485655_+"; exonnum "8"; txlen "2121";
chrX	sragcm37_mid	exon	101485502	101485655	0.00928711240506378	+	.	gene_id "ENSMUSG00000085568.9"; transcript_id "ENSMUSG00000085568.9_tx_223"; exon_id "chrX_101485502_101485655_+"; exonnum "9"; txlen "2093";
chrX	sragcm37_mid	exon	101485502	101485655	0.00928711240506378	+	.	gene_id "ENSMUSG00000085568.9"; transcript_id "ENSMUSG00000085568.9_tx_224"; exon_id "chrX_101485502_101485655_+"; exonnum "9"; txlen "2323";
chrX	sragcm37_mid	exon	101485502	101485655	0.00928711240506378	+	.	gene_id "ENSMUSG00000085568.9"; transcript_id "ENSMUSG00000085568.9_tx_225"; exon_id "chrX_101485502_101485655_+"; exonnum "7"; txlen "1933";
chrX	sragcm37_mid	exon	101485502	101485655	0.00928711240506378	+	.	gene_id "ENSMUSG00000085568.9"; transcript_id "ENSMUSG00000085568.9_tx_227"; exon_id "chrX_101485502_101485655_+"; exonnum "9"; txlen "2118";
chrX	sragcm37_mid	exon	101485502	101485655	0.00928711240506378	+	.	gene_id "ENSMUSG00000085568.9"; transcript_id "ENSMUSG00000085568.9_tx_229"; exon_id "chrX_101485502_101485655_+"; exonnum "7"; txlen "1728";
chrX	sragcm37_mid	exon	101485502	101485655	0.0463267306140212	+	.	gene_id "ENSMUSG00000085568.9"; transcript_id "ENSMUSG00000085568.9_tx_23"; exon_id "chrX_101485502_101485655_+"; exonnum "8"; txlen "2001";
chrX	sragcm37_mid	exon	101485502	101485655	0.00928711240506378	+	.	gene_id "ENSMUSG00000085568.9"; transcript_id "ENSMUSG00000085568.9_tx_230"; exon_id "chrX_101485502_101485655_+"; exonnum "10"; txlen "2286";
chrX	sragcm37_mid	exon	101485502	101485655	0.00928711240506378	+	.	gene_id "ENSMUSG00000085568.9"; transcript_id "ENSMUSG00000085568.9_tx_231"; exon_id "chrX_101485502_101485655_+"; exonnum "8"; txlen "2126";
chrX	sragcm37_mid	exon	101485502	101485655	0.00928711240506378	+	.	gene_id "ENSMUSG00000085568.9"; transcript_id "ENSMUSG00000085568.9_tx_233"; exon_id "chrX_101485502_101485655_+"; exonnum "10"; txlen "2240";
chrX	sragcm37_mid	exon	101485502	101485655	0.00928711240506378	+	.	gene_id "ENSMUSG00000085568.9"; transcript_id "ENSMUSG00000085568.9_tx_236"; exon_id "chrX_101485502_101485655_+"; exonnum "11"; txlen "2488";
chrX	sragcm37_mid	exon	101485502	101485655	0.00928711240506378	+	.	gene_id "ENSMUSG00000085568.9"; transcript_id "ENSMUSG00000085568.9_tx_237"; exon_id "chrX_101485502_101485655_+"; exonnum "9"; txlen "2098";
chrX	sragcm37_mid	exon	101485502	101485655	0.00928711240506378	+	.	gene_id "ENSMUSG00000085568.9"; transcript_id "ENSMUSG00000085568.9_tx_238"; exon_id "chrX_101485502_101485655_+"; exonnum "11"; txlen "2283";
chrX	sragcm37_mid	exon	101485502	101485655	0.00928711240506378	+	.	gene_id "ENSMUSG00000085568.9"; transcript_id "ENSMUSG00000085568.9_tx_239"; exon_id "chrX_101485502_101485655_+"; exonnum "9"; txlen "2328";
chrX	sragcm37_mid	exon	101485502	101485655	0.0463267306140212	+	.	gene_id "ENSMUSG00000085568.9"; transcript_id "ENSMUSG00000085568.9_tx_24"; exon_id "chrX_101485502_101485655_+"; exonnum "10"; txlen "2161";
chrX	sragcm37_mid	exon	101485502	101485655	0.00928711240506378	+	.	gene_id "ENSMUSG00000085568.9"; transcript_id "ENSMUSG00000085568.9_tx_242"; exon_id "chrX_101485502_101485655_+"; exonnum "10"; txlen "2414";
chrX	sragcm37_mid	exon	101485502	101485655	0.00928711240506378	+	.	gene_id "ENSMUSG00000085568.9"; transcript_id "ENSMUSG00000085568.9_tx_243"; exon_id "chrX_101485502_101485655_+"; exonnum "12"; txlen "2579";
chrX	sragcm37_mid	exon	101485502	101485655	0.0463267306140212	+	.	gene_id "ENSMUSG00000085568.9"; transcript_id "ENSMUSG00000085568.9_tx_25"; exon_id "chrX_101485502_101485655_+"; exonnum "10"; txlen "1961";
chrX	sragcm37_mid	exon	101485502	101485655	0.00928711240506378	+	.	gene_id "ENSMUSG00000085568.9"; transcript_id "ENSMUSG00000085568.9_tx_254"; exon_id "chrX_101485502_101485655_+"; exonnum "10"; txlen "2209";
chrX	sragcm37_mid	exon	101485502	101485655	0.0463267306140212	+	.	gene_id "ENSMUSG00000085568.9"; transcript_id "ENSMUSG00000085568.9_tx_26"; exon_id "chrX_101485502_101485655_+"; exonnum "10"; txlen "2166";
chrX	sragcm37_mid	exon	101485502	101485655	0.00924978108851424	+	.	gene_id "ENSMUSG00000085568.9"; transcript_id "ENSMUSG00000085568.9_tx_265"; exon_id "chrX_101485502_101485655_+"; exonnum "11"; txlen "2694";
chrX	sragcm37_mid	exon	101485502	101485655	0.00908920178364584	+	.	gene_id "ENSMUSG00000085568.9"; transcript_id "ENSMUSG00000085568.9_tx_266"; exon_id "chrX_101485502_101485655_+"; exonnum "9"; txlen "1718";
chrX	sragcm37_mid	exon	101485502	101485655	0.00908920178364584	+	.	gene_id "ENSMUSG00000085568.9"; transcript_id "ENSMUSG00000085568.9_tx_267"; exon_id "chrX_101485502_101485655_+"; exonnum "10"; txlen "1794";
chrX	sragcm37_mid	exon	101485502	101485655	0.00892261924181062	+	.	gene_id "ENSMUSG00000085568.9"; transcript_id "ENSMUSG00000085568.9_tx_269"; exon_id "chrX_101485502_101485655_+"; exonnum "9"; txlen "1859";
chrX	sragcm37_mid	exon	101485502	101485655	0.0449791998188358	+	.	gene_id "ENSMUSG00000085568.9"; transcript_id "ENSMUSG00000085568.9_tx_27"; exon_id "chrX_101485502_101485655_+"; exonnum "6"; txlen "1092";
chrX	sragcm37_mid	exon	101485502	101485655	0.00892261924181062	+	.	gene_id "ENSMUSG00000085568.9"; transcript_id "ENSMUSG00000085568.9_tx_270"; exon_id "chrX_101485502_101485655_+"; exonnum "8"; txlen "1656";
chrX	sragcm37_mid	exon	101485502	101485655	0.00892261924181062	+	.	gene_id "ENSMUSG00000085568.9"; transcript_id "ENSMUSG00000085568.9_tx_271"; exon_id "chrX_101485502_101485655_+"; exonnum "7"; txlen "1580";
chrX	sragcm37_mid	exon	101485502	101485655	0.00892261924181062	+	.	gene_id "ENSMUSG00000085568.9"; transcript_id "ENSMUSG00000085568.9_tx_272"; exon_id "chrX_101485502_101485655_+"; exonnum "9"; txlen "1745";
chrX	sragcm37_mid	exon	101485502	101485655	0.00892261924181062	+	.	gene_id "ENSMUSG00000085568.9"; transcript_id "ENSMUSG00000085568.9_tx_273"; exon_id "chrX_101485502_101485655_+"; exonnum "8"; txlen "1782";
chrX	sragcm37_mid	exon	101485502	101485655	0.00892261924181062	+	.	gene_id "ENSMUSG00000085568.9"; transcript_id "ENSMUSG00000085568.9_tx_274"; exon_id "chrX_101485502_101485655_+"; exonnum "7"; txlen "1585";
chrX	sragcm37_mid	exon	101485502	101485655	0.00789308625237094	+	.	gene_id "ENSMUSG00000085568.9"; transcript_id "ENSMUSG00000085568.9_tx_276"; exon_id "chrX_101485502_101485655_+"; exonnum "8"; txlen "1277";
chrX	sragcm37_mid	exon	101485502	101485655	0.00789308625237094	+	.	gene_id "ENSMUSG00000085568.9"; transcript_id "ENSMUSG00000085568.9_tx_277"; exon_id "chrX_101485502_101485655_+"; exonnum "7"; txlen "1201";
chrX	sragcm37_mid	exon	101485502	101485655	0.00789308625237094	+	.	gene_id "ENSMUSG00000085568.9"; transcript_id "ENSMUSG00000085568.9_tx_278"; exon_id "chrX_101485502_101485655_+"; exonnum "8"; txlen "1403";
chrX	sragcm37_mid	exon	101485502	101485655	0.00789308625237094	+	.	gene_id "ENSMUSG00000085568.9"; transcript_id "ENSMUSG00000085568.9_tx_279"; exon_id "chrX_101485502_101485655_+"; exonnum "7"; txlen "1206";
chrX	sragcm37_mid	exon	101485502	101485655	0.0449791998188358	+	.	gene_id "ENSMUSG00000085568.9"; transcript_id "ENSMUSG00000085568.9_tx_28"; exon_id "chrX_101485502_101485655_+"; exonnum "6"; txlen "1097";
chrX	sragcm37_mid	exon	101485502	101485655	0.00779173338441873	+	.	gene_id "ENSMUSG00000085568.9"; transcript_id "ENSMUSG00000085568.9_tx_280"; exon_id "chrX_101485502_101485655_+"; exonnum "4"; txlen "1349";
chrX	sragcm37_mid	exon	101485502	101485655	0.0075920729981463	+	.	gene_id "ENSMUSG00000085568.9"; transcript_id "ENSMUSG00000085568.9_tx_281"; exon_id "chrX_101485502_101485655_+"; exonnum "10"; txlen "2060";
chrX	sragcm37_mid	exon	101485502	101485655	0.0075920729981463	+	.	gene_id "ENSMUSG00000085568.9"; transcript_id "ENSMUSG00000085568.9_tx_282"; exon_id "chrX_101485502_101485655_+"; exonnum "10"; txlen "2153";
chrX	sragcm37_mid	exon	101485502	101485655	0.0075920729981463	+	.	gene_id "ENSMUSG00000085568.9"; transcript_id "ENSMUSG00000085568.9_tx_285"; exon_id "chrX_101485502_101485655_+"; exonnum "9"; txlen "1951";
chrX	sragcm37_mid	exon	101485502	101485655	0.0075920729981463	+	.	gene_id "ENSMUSG00000085568.9"; transcript_id "ENSMUSG00000085568.9_tx_286"; exon_id "chrX_101485502_101485655_+"; exonnum "14"; txlen "2642";
chrX	sragcm37_mid	exon	101485502	101485655	0.0075920729981463	+	.	gene_id "ENSMUSG00000085568.9"; transcript_id "ENSMUSG00000085568.9_tx_287"; exon_id "chrX_101485502_101485655_+"; exonnum "14"; txlen "2647";
chrX	sragcm37_mid	exon	101485502	101485655	0.042573340253614	+	.	gene_id "ENSMUSG00000085568.9"; transcript_id "ENSMUSG00000085568.9_tx_29"; exon_id "chrX_101485502_101485655_+"; exonnum "10"; txlen "1910";
chrX	sragcm37_mid	exon	101485502	101485655	0.00754990858922437	+	.	gene_id "ENSMUSG00000085568.9"; transcript_id "ENSMUSG00000085568.9_tx_292"; exon_id "chrX_101485502_101485655_+"; exonnum "7"; txlen "1669";
chrX	sragcm37_mid	exon	101485502	101485655	0.00754990858922437	+	.	gene_id "ENSMUSG00000085568.9"; transcript_id "ENSMUSG00000085568.9_tx_293"; exon_id "chrX_101485502_101485655_+"; exonnum "8"; txlen "1745";
chrX	sragcm37_mid	exon	101485502	101485655	0.00754990858922437	+	.	gene_id "ENSMUSG00000085568.9"; transcript_id "ENSMUSG00000085568.9_tx_294"; exon_id "chrX_101485502_101485655_+"; exonnum "8"; txlen "1871";
chrX	sragcm37_mid	exon	101485502	101485655	0.00754990858922437	+	.	gene_id "ENSMUSG00000085568.9"; transcript_id "ENSMUSG00000085568.9_tx_295"; exon_id "chrX_101485502_101485655_+"; exonnum "7"; txlen "1785";
chrX	sragcm37_mid	exon	101485502	101485655	0.00751213225277571	+	.	gene_id "ENSMUSG00000085568.9"; transcript_id "ENSMUSG00000085568.9_tx_296"; exon_id "chrX_101485502_101485655_+"; exonnum "3"; txlen "934";
chrX	sragcm37_mid	exon	101485502	101485655	0.00751213225277571	+	.	gene_id "ENSMUSG00000085568.9"; transcript_id "ENSMUSG00000085568.9_tx_297"; exon_id "chrX_101485502_101485655_+"; exonnum "4"; txlen "1010";
chrX	sragcm37_mid	exon	101485502	101485655	0.00693733581638568	+	.	gene_id "ENSMUSG00000085568.9"; transcript_id "ENSMUSG00000085568.9_tx_298"; exon_id "chrX_101485502_101485655_+"; exonnum "15"; txlen "3133";
chrX	sragcm37_mid	exon	101485502	101485655	0.00693733581638568	+	.	gene_id "ENSMUSG00000085568.9"; transcript_id "ENSMUSG00000085568.9_tx_299"; exon_id "chrX_101485502_101485655_+"; exonnum "15"; txlen "3138";
chrX	sragcm37_mid	exon	101485502	101485655	0.042573340253614	+	.	gene_id "ENSMUSG00000085568.9"; transcript_id "ENSMUSG00000085568.9_tx_30"; exon_id "chrX_101485502_101485655_+"; exonnum "9"; txlen "1822";
chrX	sragcm37_mid	exon	101485502	101485655	0.00674886049609313	+	.	gene_id "ENSMUSG00000085568.9"; transcript_id "ENSMUSG00000085568.9_tx_300"; exon_id "chrX_101485502_101485655_+"; exonnum "8"; txlen "1699";
chrX	sragcm37_mid	exon	101485502	101485655	0.00674886049609313	+	.	gene_id "ENSMUSG00000085568.9"; transcript_id "ENSMUSG00000085568.9_tx_301"; exon_id "chrX_101485502_101485655_+"; exonnum "8"; txlen "1573";
chrX	sragcm37_mid	exon	101485502	101485655	0.00674886049609313	+	.	gene_id "ENSMUSG00000085568.9"; transcript_id "ENSMUSG00000085568.9_tx_302"; exon_id "chrX_101485502_101485655_+"; exonnum "9"; txlen "1775";
chrX	sragcm37_mid	exon	101485502	101485655	0.00674886049609313	+	.	gene_id "ENSMUSG00000085568.9"; transcript_id "ENSMUSG00000085568.9_tx_303"; exon_id "chrX_101485502_101485655_+"; exonnum "9"; txlen "1751";
chrX	sragcm37_mid	exon	101485502	101485655	0.00674886049609313	+	.	gene_id "ENSMUSG00000085568.9"; transcript_id "ENSMUSG00000085568.9_tx_304"; exon_id "chrX_101485502_101485655_+"; exonnum "8"; txlen "1578";
chrX	sragcm37_mid	exon	101485502	101485655	0.00674886049609313	+	.	gene_id "ENSMUSG00000085568.9"; transcript_id "ENSMUSG00000085568.9_tx_305"; exon_id "chrX_101485502_101485655_+"; exonnum "10"; txlen "1827";
chrX	sragcm37_mid	exon	101485502	101485655	0.00674886049609313	+	.	gene_id "ENSMUSG00000085568.9"; transcript_id "ENSMUSG00000085568.9_tx_306"; exon_id "chrX_101485502_101485655_+"; exonnum "9"; txlen "1780";
chrX	sragcm37_mid	exon	101485502	101485655	0.00674886049609313	+	.	gene_id "ENSMUSG00000085568.9"; transcript_id "ENSMUSG00000085568.9_tx_307"; exon_id "chrX_101485502_101485655_+"; exonnum "8"; txlen "1704";
chrX	sragcm37_mid	exon	101485502	101485655	0.00674886049609313	+	.	gene_id "ENSMUSG00000085568.9"; transcript_id "ENSMUSG00000085568.9_tx_308"; exon_id "chrX_101485502_101485655_+"; exonnum "9"; txlen "1756";
chrX	sragcm37_mid	exon	101485502	101485655	0.00674886049609313	+	.	gene_id "ENSMUSG00000085568.9"; transcript_id "ENSMUSG00000085568.9_tx_309"; exon_id "chrX_101485502_101485655_+"; exonnum "10"; txlen "1832";
chrX	sragcm37_mid	exon	101485502	101485655	0.042573340253614	+	.	gene_id "ENSMUSG00000085568.9"; transcript_id "ENSMUSG00000085568.9_tx_31"; exon_id "chrX_101485502_101485655_+"; exonnum "10"; txlen "1889";
chrX	sragcm37_mid	exon	101485502	101485655	0.00645821779548061	+	.	gene_id "ENSMUSG00000085568.9"; transcript_id "ENSMUSG00000085568.9_tx_311"; exon_id "chrX_101485502_101485655_+"; exonnum "8"; txlen "1916";
chrX	sragcm37_mid	exon	101485502	101485655	0.00645821779548061	+	.	gene_id "ENSMUSG00000085568.9"; transcript_id "ENSMUSG00000085568.9_tx_312"; exon_id "chrX_101485502_101485655_+"; exonnum "4"; txlen "1348";
chrX	sragcm37_mid	exon	101485502	101485655	0.00645821779548061	+	.	gene_id "ENSMUSG00000085568.9"; transcript_id "ENSMUSG00000085568.9_tx_313"; exon_id "chrX_101485502_101485655_+"; exonnum "5"; txlen "1629";
chrX	sragcm37_mid	exon	101485502	101485655	0.00556572442540208	+	.	gene_id "ENSMUSG00000085568.9"; transcript_id "ENSMUSG00000085568.9_tx_315"; exon_id "chrX_101485502_101485655_+"; exonnum "11"; txlen "2074";
chrX	sragcm37_mid	exon	101485502	101485655	0.00556572442540208	+	.	gene_id "ENSMUSG00000085568.9"; transcript_id "ENSMUSG00000085568.9_tx_316"; exon_id "chrX_101485502_101485655_+"; exonnum "10"; txlen "1872";
chrX	sragcm37_mid	exon	101485502	101485655	0.00556572442540208	+	.	gene_id "ENSMUSG00000085568.9"; transcript_id "ENSMUSG00000085568.9_tx_317"; exon_id "chrX_101485502_101485655_+"; exonnum "10"; txlen "1877";
chrX	sragcm37_mid	exon	101485502	101485655	0.00556572442540208	+	.	gene_id "ENSMUSG00000085568.9"; transcript_id "ENSMUSG00000085568.9_tx_318"; exon_id "chrX_101485502_101485655_+"; exonnum "11"; txlen "2079";
chrX	sragcm37_mid	exon	101485502	101485655	0.00556572442540208	+	.	gene_id "ENSMUSG00000085568.9"; transcript_id "ENSMUSG00000085568.9_tx_319"; exon_id "chrX_101485502_101485655_+"; exonnum "12"; txlen "2126";
chrX	sragcm37_mid	exon	101485502	101485655	0.042573340253614	+	.	gene_id "ENSMUSG00000085568.9"; transcript_id "ENSMUSG00000085568.9_tx_32"; exon_id "chrX_101485502_101485655_+"; exonnum "12"; txlen "2075";
chrX	sragcm37_mid	exon	101485502	101485655	0.00556572442540208	+	.	gene_id "ENSMUSG00000085568.9"; transcript_id "ENSMUSG00000085568.9_tx_320"; exon_id "chrX_101485502_101485655_+"; exonnum "12"; txlen "2131";
chrX	sragcm37_mid	exon	101485502	101485655	0.00539570563496664	+	.	gene_id "ENSMUSG00000085568.9"; transcript_id "ENSMUSG00000085568.9_tx_321"; exon_id "chrX_101485502_101485655_+"; exonnum "9"; txlen "2335";
chrX	sragcm37_mid	exon	101485502	101485655	0.00539570563496664	+	.	gene_id "ENSMUSG00000085568.9"; transcript_id "ENSMUSG00000085568.9_tx_323"; exon_id "chrX_101485502_101485655_+"; exonnum "10"; txlen "2528";
chrX	sragcm37_mid	exon	101485502	101485655	0.00528648373206112	+	.	gene_id "ENSMUSG00000085568.9"; transcript_id "ENSMUSG00000085568.9_tx_325"; exon_id "chrX_101485502_101485655_+"; exonnum "9"; txlen "1700";
chrX	sragcm37_mid	exon	101485502	101485655	0.00528648373206112	+	.	gene_id "ENSMUSG00000085568.9"; transcript_id "ENSMUSG00000085568.9_tx_326"; exon_id "chrX_101485502_101485655_+"; exonnum "5"; txlen "1170";
chrX	sragcm37_mid	exon	101485502	101485655	0.00269625844017981	+	.	gene_id "ENSMUSG00000085568.9"; transcript_id "ENSMUSG00000085568.9_tx_328"; exon_id "chrX_101485502_101485655_+"; exonnum "19"; txlen "3659";
chrX	sragcm37_mid	exon	101485502	101485655	0.00269625844017981	+	.	gene_id "ENSMUSG00000085568.9"; transcript_id "ENSMUSG00000085568.9_tx_329"; exon_id "chrX_101485502_101485655_+"; exonnum "19"; txlen "3664";
chrX	sragcm37_mid	exon	101485502	101485655	0.042573340253614	+	.	gene_id "ENSMUSG00000085568.9"; transcript_id "ENSMUSG00000085568.9_tx_33"; exon_id "chrX_101485502_101485655_+"; exonnum "10"; txlen "1915";
chrX	sragcm37_mid	exon	101485502	101485655	0.042573340253614	+	.	gene_id "ENSMUSG00000085568.9"; transcript_id "ENSMUSG00000085568.9_tx_34"; exon_id "chrX_101485502_101485655_+"; exonnum "12"; txlen "2054";
chrX	sragcm37_mid	exon	101485502	101485655	0.042573340253614	+	.	gene_id "ENSMUSG00000085568.9"; transcript_id "ENSMUSG00000085568.9_tx_35"; exon_id "chrX_101485502_101485655_+"; exonnum "10"; txlen "1894";
chrX	sragcm37_mid	exon	101485502	101485655	0.042573340253614	+	.	gene_id "ENSMUSG00000085568.9"; transcript_id "ENSMUSG00000085568.9_tx_36"; exon_id "chrX_101485502_101485655_+"; exonnum "12"; txlen "2080";
chrX	sragcm37_mid	exon	101485502	101485655	0.042573340253614	+	.	gene_id "ENSMUSG00000085568.9"; transcript_id "ENSMUSG00000085568.9_tx_37"; exon_id "chrX_101485502_101485655_+"; exonnum "12"; txlen "2059";
chrX	sragcm37_mid	exon	101485502	101485655	0.0407456856264154	+	.	gene_id "ENSMUSG00000085568.9"; transcript_id "ENSMUSG00000085568.9_tx_38"; exon_id "chrX_101485502_101485655_+"; exonnum "8"; txlen "1674";
chrX	sragcm37_mid	exon	101485502	101485655	0.0389418173071085	+	.	gene_id "ENSMUSG00000085568.9"; transcript_id "ENSMUSG00000085568.9_tx_39"; exon_id "chrX_101485502_101485655_+"; exonnum "4"; txlen "1144";
chrX	sragcm37_mid	exon	101485502	101485655	0.226732373374495	+	.	gene_id "ENSMUSG00000085568.9"; transcript_id "ENSMUSG00000085568.9_tx_4"; exon_id "chrX_101485502_101485655_+"; exonnum "3"; txlen "1273";
chrX	sragcm37_mid	exon	101485502	101485655	0.0353270111334203	+	.	gene_id "ENSMUSG00000085568.9"; transcript_id "ENSMUSG00000085568.9_tx_40"; exon_id "chrX_101485502_101485655_+"; exonnum "7"; txlen "1723";
chrX	sragcm37_mid	exon	101485502	101485655	0.0353270111334203	+	.	gene_id "ENSMUSG00000085568.9"; transcript_id "ENSMUSG00000085568.9_tx_41"; exon_id "chrX_101485502_101485655_+"; exonnum "9"; txlen "1888";
chrX	sragcm37_mid	exon	101485502	101485655	0.0351890523356169	+	.	gene_id "ENSMUSG00000085568.9"; transcript_id "ENSMUSG00000085568.9_tx_42"; exon_id "chrX_101485502_101485655_+"; exonnum "5"; txlen "1304";
chrX	sragcm37_mid	exon	101485502	101485655	0.0333455061415261	+	.	gene_id "ENSMUSG00000085568.9"; transcript_id "ENSMUSG00000085568.9_tx_43"; exon_id "chrX_101485502_101485655_+"; exonnum "9"; txlen "1876";
chrX	sragcm37_mid	exon	101485502	101485655	0.0331511598427183	+	.	gene_id "ENSMUSG00000085568.9"; transcript_id "ENSMUSG00000085568.9_tx_44"; exon_id "chrX_101485502_101485655_+"; exonnum "9"; txlen "1881";
chrX	sragcm37_mid	exon	101485502	101485655	0.0331125979750331	+	.	gene_id "ENSMUSG00000085568.9"; transcript_id "ENSMUSG00000085568.9_tx_45"; exon_id "chrX_101485502_101485655_+"; exonnum "9"; txlen "1858";
chrX	sragcm37_mid	exon	101485502	101485655	0.0331125979750331	+	.	gene_id "ENSMUSG00000085568.9"; transcript_id "ENSMUSG00000085568.9_tx_46"; exon_id "chrX_101485502_101485655_+"; exonnum "9"; txlen "1837";
chrX	sragcm37_mid	exon	101485502	101485655	0.0331125979750331	+	.	gene_id "ENSMUSG00000085568.9"; transcript_id "ENSMUSG00000085568.9_tx_47"; exon_id "chrX_101485502_101485655_+"; exonnum "11"; txlen "2023";
chrX	sragcm37_mid	exon	101485502	101485655	0.0331125979750331	+	.	gene_id "ENSMUSG00000085568.9"; transcript_id "ENSMUSG00000085568.9_tx_48"; exon_id "chrX_101485502_101485655_+"; exonnum "11"; txlen "2002";
chrX	sragcm37_mid	exon	101485502	101485655	0.0331125979750331	+	.	gene_id "ENSMUSG00000085568.9"; transcript_id "ENSMUSG00000085568.9_tx_49"; exon_id "chrX_101485502_101485655_+"; exonnum "9"; txlen "1842";
chrX	sragcm37_mid	exon	101485502	101485655	0.219220241121719	+	.	gene_id "ENSMUSG00000085568.9"; transcript_id "ENSMUSG00000085568.9_tx_5"; exon_id "chrX_101485502_101485655_+"; exonnum "5"; txlen "1438";
chrX	sragcm37_mid	exon	101485502	101485655	0.0331125979750331	+	.	gene_id "ENSMUSG00000085568.9"; transcript_id "ENSMUSG00000085568.9_tx_50"; exon_id "chrX_101485502_101485655_+"; exonnum "11"; txlen "2007";
chrX	sragcm37_mid	exon	101485502	101485655	0.0318230663846048	+	.	gene_id "ENSMUSG00000085568.9"; transcript_id "ENSMUSG00000085568.9_tx_51"; exon_id "chrX_101485502_101485655_+"; exonnum "8"; txlen "1679";
chrX	sragcm37_mid	exon	101485502	101485655	0.0316882996214336	+	.	gene_id "ENSMUSG00000085568.9"; transcript_id "ENSMUSG00000085568.9_tx_52"; exon_id "chrX_101485502_101485655_+"; exonnum "8"; txlen "2018";
chrX	sragcm37_mid	exon	101485502	101485655	0.0316882996214336	+	.	gene_id "ENSMUSG00000085568.9"; transcript_id "ENSMUSG00000085568.9_tx_53"; exon_id "chrX_101485502_101485655_+"; exonnum "8"; txlen "2023";
chrX	sragcm37_mid	exon	101485502	101485655	0.0316882996214336	+	.	gene_id "ENSMUSG00000085568.9"; transcript_id "ENSMUSG00000085568.9_tx_54"; exon_id "chrX_101485502_101485655_+"; exonnum "8"; txlen "2223";
chrX	sragcm37_mid	exon	101485502	101485655	0.0316882996214336	+	.	gene_id "ENSMUSG00000085568.9"; transcript_id "ENSMUSG00000085568.9_tx_55"; exon_id "chrX_101485502_101485655_+"; exonnum "9"; txlen "2425";
chrX	sragcm37_mid	exon	101485502	101485655	0.0316882996214336	+	.	gene_id "ENSMUSG00000085568.9"; transcript_id "ENSMUSG00000085568.9_tx_56"; exon_id "chrX_101485502_101485655_+"; exonnum "8"; txlen "2228";
chrX	sragcm37_mid	exon	101485502	101485655	0.0316882996214336	+	.	gene_id "ENSMUSG00000085568.9"; transcript_id "ENSMUSG00000085568.9_tx_57"; exon_id "chrX_101485502_101485655_+"; exonnum "10"; txlen "2388";
chrX	sragcm37_mid	exon	101485502	101485655	0.0316882996214336	+	.	gene_id "ENSMUSG00000085568.9"; transcript_id "ENSMUSG00000085568.9_tx_58"; exon_id "chrX_101485502_101485655_+"; exonnum "9"; txlen "2430";
chrX	sragcm37_mid	exon	101485502	101485655	0.0316882996214336	+	.	gene_id "ENSMUSG00000085568.9"; transcript_id "ENSMUSG00000085568.9_tx_59"; exon_id "chrX_101485502_101485655_+"; exonnum "10"; txlen "2393";
chrX	sragcm37_mid	exon	101485502	101485655	0.179916799275343	+	.	gene_id "ENSMUSG00000085568.9"; transcript_id "ENSMUSG00000085568.9_tx_6"; exon_id "chrX_101485502_101485655_+"; exonnum "5"; txlen "1016";
chrX	sragcm37_mid	exon	101485502	101485655	0.0281706600842727	+	.	gene_id "ENSMUSG00000085568.9"; transcript_id "ENSMUSG00000085568.9_tx_60"; exon_id "chrX_101485502_101485655_+"; exonnum "4"; txlen "1157";
chrX	sragcm37_mid	exon	101485502	101485655	0.0281706600842727	+	.	gene_id "ENSMUSG00000085568.9"; transcript_id "ENSMUSG00000085568.9_tx_61"; exon_id "chrX_101485502_101485655_+"; exonnum "4"; txlen "1362";
chrX	sragcm37_mid	exon	101485502	101485655	0.0281706600842727	+	.	gene_id "ENSMUSG00000085568.9"; transcript_id "ENSMUSG00000085568.9_tx_62"; exon_id "chrX_101485502_101485655_+"; exonnum "8"; txlen "1687";
chrX	sragcm37_mid	exon	101485502	101485655	0.0281706600842727	+	.	gene_id "ENSMUSG00000085568.9"; transcript_id "ENSMUSG00000085568.9_tx_63"; exon_id "chrX_101485502_101485655_+"; exonnum "8"; txlen "1892";
chrX	sragcm37_mid	exon	101485502	101485655	0.0281706600842727	+	.	gene_id "ENSMUSG00000085568.9"; transcript_id "ENSMUSG00000085568.9_tx_64"; exon_id "chrX_101485502_101485655_+"; exonnum "9"; txlen "1880";
chrX	sragcm37_mid	exon	101485502	101485655	0.0281706600842727	+	.	gene_id "ENSMUSG00000085568.9"; transcript_id "ENSMUSG00000085568.9_tx_65"; exon_id "chrX_101485502_101485655_+"; exonnum "8"; txlen "1692";
chrX	sragcm37_mid	exon	101485502	101485655	0.0281706600842727	+	.	gene_id "ENSMUSG00000085568.9"; transcript_id "ENSMUSG00000085568.9_tx_66"; exon_id "chrX_101485502_101485655_+"; exonnum "9"; txlen "2085";
chrX	sragcm37_mid	exon	101485502	101485655	0.0281706600842727	+	.	gene_id "ENSMUSG00000085568.9"; transcript_id "ENSMUSG00000085568.9_tx_67"; exon_id "chrX_101485502_101485655_+"; exonnum "8"; txlen "1897";
chrX	sragcm37_mid	exon	101485502	101485655	0.0281706600842727	+	.	gene_id "ENSMUSG00000085568.9"; transcript_id "ENSMUSG00000085568.9_tx_68"; exon_id "chrX_101485502_101485655_+"; exonnum "9"; txlen "1885";
chrX	sragcm37_mid	exon	101485502	101485655	0.0281706600842727	+	.	gene_id "ENSMUSG00000085568.9"; transcript_id "ENSMUSG00000085568.9_tx_69"; exon_id "chrX_101485502_101485655_+"; exonnum "9"; txlen "2090";
chrX	sragcm37_mid	exon	101485502	101485655	0.179916799275343	+	.	gene_id "ENSMUSG00000085568.9"; transcript_id "ENSMUSG00000085568.9_tx_7"; exon_id "chrX_101485502_101485655_+"; exonnum "5"; txlen "1021";
chrX	sragcm37_mid	exon	101485502	101485655	0.0260398987283565	+	.	gene_id "ENSMUSG00000085568.9"; transcript_id "ENSMUSG00000085568.9_tx_70"; exon_id "chrX_101485502_101485655_+"; exonnum "8"; txlen "1768";
chrX	sragcm37_mid	exon	101485502	101485655	0.0260398987283565	+	.	gene_id "ENSMUSG00000085568.9"; transcript_id "ENSMUSG00000085568.9_tx_71"; exon_id "chrX_101485502_101485655_+"; exonnum "9"; txlen "1961";
chrX	sragcm37_mid	exon	101485502	101485655	0.0260398987283565	+	.	gene_id "ENSMUSG00000085568.9"; transcript_id "ENSMUSG00000085568.9_tx_72"; exon_id "chrX_101485502_101485655_+"; exonnum "9"; txlen "1859";
chrX	sragcm37_mid	exon	101485502	101485655	0.0260398987283565	+	.	gene_id "ENSMUSG00000085568.9"; transcript_id "ENSMUSG00000085568.9_tx_73"; exon_id "chrX_101485502_101485655_+"; exonnum "10"; txlen "1933";
chrX	sragcm37_mid	exon	101485502	101485655	0.0260398987283565	+	.	gene_id "ENSMUSG00000085568.9"; transcript_id "ENSMUSG00000085568.9_tx_74"; exon_id "chrX_101485502_101485655_+"; exonnum "8"; txlen "1773";
chrX	sragcm37_mid	exon	101485502	101485655	0.0260398987283565	+	.	gene_id "ENSMUSG00000085568.9"; transcript_id "ENSMUSG00000085568.9_tx_75"; exon_id "chrX_101485502_101485655_+"; exonnum "10"; txlen "2052";
chrX	sragcm37_mid	exon	101485502	101485655	0.0260398987283565	+	.	gene_id "ENSMUSG00000085568.9"; transcript_id "ENSMUSG00000085568.9_tx_76"; exon_id "chrX_101485502_101485655_+"; exonnum "11"; txlen "2093";
chrX	sragcm37_mid	exon	101485502	101485655	0.0260398987283565	+	.	gene_id "ENSMUSG00000085568.9"; transcript_id "ENSMUSG00000085568.9_tx_77"; exon_id "chrX_101485502_101485655_+"; exonnum "11"; txlen "2024";
chrX	sragcm37_mid	exon	101485502	101485655	0.0260398987283565	+	.	gene_id "ENSMUSG00000085568.9"; transcript_id "ENSMUSG00000085568.9_tx_78"; exon_id "chrX_101485502_101485655_+"; exonnum "9"; txlen "1864";
chrX	sragcm37_mid	exon	101485502	101485655	0.0260398987283565	+	.	gene_id "ENSMUSG00000085568.9"; transcript_id "ENSMUSG00000085568.9_tx_79"; exon_id "chrX_101485502_101485655_+"; exonnum "8"; txlen "1884";
chrX	sragcm37_mid	exon	101485502	101485655	0.0889000708676352	+	.	gene_id "ENSMUSG00000085568.9"; transcript_id "ENSMUSG00000085568.9_tx_8"; exon_id "chrX_101485502_101485655_+"; exonnum "10"; txlen "1956";
chrX	sragcm37_mid	exon	101485502	101485655	0.0260398987283565	+	.	gene_id "ENSMUSG00000085568.9"; transcript_id "ENSMUSG00000085568.9_tx_80"; exon_id "chrX_101485502_101485655_+"; exonnum "10"; txlen "1938";
chrX	sragcm37_mid	exon	101485502	101485655	0.0260398987283565	+	.	gene_id "ENSMUSG00000085568.9"; transcript_id "ENSMUSG00000085568.9_tx_81"; exon_id "chrX_101485502_101485655_+"; exonnum "10"; txlen "2049";
chrX	sragcm37_mid	exon	101485502	101485655	0.0260398987283565	+	.	gene_id "ENSMUSG00000085568.9"; transcript_id "ENSMUSG00000085568.9_tx_82"; exon_id "chrX_101485502_101485655_+"; exonnum "10"; txlen "2054";
chrX	sragcm37_mid	exon	101485502	101485655	0.0260398987283565	+	.	gene_id "ENSMUSG00000085568.9"; transcript_id "ENSMUSG00000085568.9_tx_83"; exon_id "chrX_101485502_101485655_+"; exonnum "8"; txlen "1889";
chrX	sragcm37_mid	exon	101485502	101485655	0.0889000708676352	+	.	gene_id "ENSMUSG00000085568.9"; transcript_id "ENSMUSG00000085568.9_tx_9"; exon_id "chrX_101485502_101485655_+"; exonnum "8"; txlen "1796";
chrX	sragcm37_mid	exon	101487559	101487777	0.297548230430713	+	.	gene_id "ENSMUSG00000085568.9"; transcript_id "ENSMUSG00000085568.9_tx_1"; exon_id "chrX_101487559_101487777_+"; exonnum "4"; txlen "1068";
chrX	sragcm37_mid	exon	101487559	101487777	0.0878182443753824	+	.	gene_id "ENSMUSG00000085568.9"; transcript_id "ENSMUSG00000085568.9_tx_10"; exon_id "chrX_101487559_101487777_+"; exonnum "7"; txlen "1393";
chrX	sragcm37_mid	exon	101487559	101487777	0.0206468318682659	+	.	gene_id "ENSMUSG00000085568.9"; transcript_id "ENSMUSG00000085568.9_tx_100"; exon_id "chrX_101487559_101487777_+"; exonnum "12"; txlen "2017";
chrX	sragcm37_mid	exon	101487559	101487777	0.0199046474037647	+	.	gene_id "ENSMUSG00000085568.9"; transcript_id "ENSMUSG00000085568.9_tx_101"; exon_id "chrX_101487559_101487777_+"; exonnum "10"; txlen "2220";
chrX	sragcm37_mid	exon	101487559	101487777	0.0199046474037647	+	.	gene_id "ENSMUSG00000085568.9"; transcript_id "ENSMUSG00000085568.9_tx_102"; exon_id "chrX_101487559_101487777_+"; exonnum "10"; txlen "2225";
chrX	sragcm37_mid	exon	101487559	101487777	0.0199046474037647	+	.	gene_id "ENSMUSG00000085568.9"; transcript_id "ENSMUSG00000085568.9_tx_103"; exon_id "chrX_101487559_101487777_+"; exonnum "11"; txlen "2477";
chrX	sragcm37_mid	exon	101487559	101487777	0.0199046474037647	+	.	gene_id "ENSMUSG00000085568.9"; transcript_id "ENSMUSG00000085568.9_tx_104"; exon_id "chrX_101487559_101487777_+"; exonnum "11"; txlen "2618";
chrX	sragcm37_mid	exon	101487559	101487777	0.0199046474037647	+	.	gene_id "ENSMUSG00000085568.9"; transcript_id "ENSMUSG00000085568.9_tx_105"; exon_id "chrX_101487559_101487777_+"; exonnum "12"; txlen "2544";
chrX	sragcm37_mid	exon	101487559	101487777	0.0199046474037647	+	.	gene_id "ENSMUSG00000085568.9"; transcript_id "ENSMUSG00000085568.9_tx_106"; exon_id "chrX_101487559_101487777_+"; exonnum "11"; txlen "2482";
chrX	sragcm37_mid	exon	101487559	101487777	0.0199046474037647	+	.	gene_id "ENSMUSG00000085568.9"; transcript_id "ENSMUSG00000085568.9_tx_107"; exon_id "chrX_101487559_101487777_+"; exonnum "11"; txlen "2623";
chrX	sragcm37_mid	exon	101487559	101487777	0.0199046474037647	+	.	gene_id "ENSMUSG00000085568.9"; transcript_id "ENSMUSG00000085568.9_tx_108"; exon_id "chrX_101487559_101487777_+"; exonnum "12"; txlen "2590";
chrX	sragcm37_mid	exon	101487559	101487777	0.0199046474037647	+	.	gene_id "ENSMUSG00000085568.9"; transcript_id "ENSMUSG00000085568.9_tx_109"; exon_id "chrX_101487559_101487777_+"; exonnum "13"; txlen "2783";
chrX	sragcm37_mid	exon	101487559	101487777	0.0760083530449326	+	.	gene_id "ENSMUSG00000085568.9"; transcript_id "ENSMUSG00000085568.9_tx_11"; exon_id "chrX_101487559_101487777_+"; exonnum "7"; txlen "1598";
chrX	sragcm37_mid	exon	101487559	101487777	0.0199046474037647	+	.	gene_id "ENSMUSG00000085568.9"; transcript_id "ENSMUSG00000085568.9_tx_110"; exon_id "chrX_101487559_101487777_+"; exonnum "12"; txlen "2595";
chrX	sragcm37_mid	exon	101487559	101487777	0.019270377267738	+	.	gene_id "ENSMUSG00000085568.9"; transcript_id "ENSMUSG00000085568.9_tx_111"; exon_id "chrX_101487559_101487777_+"; exonnum "11"; txlen "2413";
chrX	sragcm37_mid	exon	101487559	101487777	0.019270377267738	+	.	gene_id "ENSMUSG00000085568.9"; transcript_id "ENSMUSG00000085568.9_tx_112"; exon_id "chrX_101487559_101487777_+"; exonnum "11"; txlen "2272";
chrX	sragcm37_mid	exon	101487559	101487777	0.019270377267738	+	.	gene_id "ENSMUSG00000085568.9"; transcript_id "ENSMUSG00000085568.9_tx_113"; exon_id "chrX_101487559_101487777_+"; exonnum "11"; txlen "2183";
chrX	sragcm37_mid	exon	101487559	101487777	0.019270377267738	+	.	gene_id "ENSMUSG00000085568.9"; transcript_id "ENSMUSG00000085568.9_tx_114"; exon_id "chrX_101487559_101487777_+"; exonnum "12"; txlen "2339";
chrX	sragcm37_mid	exon	101487559	101487777	0.019270377267738	+	.	gene_id "ENSMUSG00000085568.9"; transcript_id "ENSMUSG00000085568.9_tx_115"; exon_id "chrX_101487559_101487777_+"; exonnum "11"; txlen "2418";
chrX	sragcm37_mid	exon	101487559	101487777	0.019270377267738	+	.	gene_id "ENSMUSG00000085568.9"; transcript_id "ENSMUSG00000085568.9_tx_116"; exon_id "chrX_101487559_101487777_+"; exonnum "12"; txlen "2344";
chrX	sragcm37_mid	exon	101487559	101487777	0.019270377267738	+	.	gene_id "ENSMUSG00000085568.9"; transcript_id "ENSMUSG00000085568.9_tx_117"; exon_id "chrX_101487559_101487777_+"; exonnum "12"; txlen "2385";
chrX	sragcm37_mid	exon	101487559	101487777	0.019270377267738	+	.	gene_id "ENSMUSG00000085568.9"; transcript_id "ENSMUSG00000085568.9_tx_118"; exon_id "chrX_101487559_101487777_+"; exonnum "12"; txlen "2549";
chrX	sragcm37_mid	exon	101487559	101487777	0.019270377267738	+	.	gene_id "ENSMUSG00000085568.9"; transcript_id "ENSMUSG00000085568.9_tx_119"; exon_id "chrX_101487559_101487777_+"; exonnum "14"; txlen "2504";
chrX	sragcm37_mid	exon	101487559	101487777	0.019270377267738	+	.	gene_id "ENSMUSG00000085568.9"; transcript_id "ENSMUSG00000085568.9_tx_120"; exon_id "chrX_101487559_101487777_+"; exonnum "13"; txlen "2578";
chrX	sragcm37_mid	exon	101487559	101487777	0.019270377267738	+	.	gene_id "ENSMUSG00000085568.9"; transcript_id "ENSMUSG00000085568.9_tx_121"; exon_id "chrX_101487559_101487777_+"; exonnum "14"; txlen "2709";
chrX	sragcm37_mid	exon	101487559	101487777	0.019270377267738	+	.	gene_id "ENSMUSG00000085568.9"; transcript_id "ENSMUSG00000085568.9_tx_122"; exon_id "chrX_101487559_101487777_+"; exonnum "13"; txlen "2788";
chrX	sragcm37_mid	exon	101487559	101487777	0.019270377267738	+	.	gene_id "ENSMUSG00000085568.9"; transcript_id "ENSMUSG00000085568.9_tx_123"; exon_id "chrX_101487559_101487777_+"; exonnum "11"; txlen "2188";
chrX	sragcm37_mid	exon	101487559	101487777	0.019270377267738	+	.	gene_id "ENSMUSG00000085568.9"; transcript_id "ENSMUSG00000085568.9_tx_124"; exon_id "chrX_101487559_101487777_+"; exonnum "13"; txlen "2583";
chrX	sragcm37_mid	exon	101487559	101487777	0.019270377267738	+	.	gene_id "ENSMUSG00000085568.9"; transcript_id "ENSMUSG00000085568.9_tx_125"; exon_id "chrX_101487559_101487777_+"; exonnum "14"; txlen "2714";
chrX	sragcm37_mid	exon	101487559	101487777	0.019270377267738	+	.	gene_id "ENSMUSG00000085568.9"; transcript_id "ENSMUSG00000085568.9_tx_126"; exon_id "chrX_101487559_101487777_+"; exonnum "12"; txlen "2390";
chrX	sragcm37_mid	exon	101487559	101487777	0.0176066625526704	+	.	gene_id "ENSMUSG00000085568.9"; transcript_id "ENSMUSG00000085568.9_tx_127"; exon_id "chrX_101487559_101487777_+"; exonnum "7"; txlen "1434";
chrX	sragcm37_mid	exon	101487559	101487777	0.0176066625526704	+	.	gene_id "ENSMUSG00000085568.9"; transcript_id "ENSMUSG00000085568.9_tx_128"; exon_id "chrX_101487559_101487777_+"; exonnum "7"; txlen "1639";
chrX	sragcm37_mid	exon	101487559	101487777	0.0176066625526704	+	.	gene_id "ENSMUSG00000085568.9"; transcript_id "ENSMUSG00000085568.9_tx_129"; exon_id "chrX_101487559_101487777_+"; exonnum "8"; txlen "1627";
chrX	sragcm37_mid	exon	101487559	101487777	0.0176066625526704	+	.	gene_id "ENSMUSG00000085568.9"; transcript_id "ENSMUSG00000085568.9_tx_130"; exon_id "chrX_101487559_101487777_+"; exonnum "8"; txlen "1523";
chrX	sragcm37_mid	exon	101487559	101487777	0.0176066625526704	+	.	gene_id "ENSMUSG00000085568.9"; transcript_id "ENSMUSG00000085568.9_tx_131"; exon_id "chrX_101487559_101487777_+"; exonnum "9"; txlen "1599";
chrX	sragcm37_mid	exon	101487559	101487777	0.0176066625526704	+	.	gene_id "ENSMUSG00000085568.9"; transcript_id "ENSMUSG00000085568.9_tx_132"; exon_id "chrX_101487559_101487777_+"; exonnum "8"; txlen "1728";
chrX	sragcm37_mid	exon	101487559	101487777	0.0176066625526704	+	.	gene_id "ENSMUSG00000085568.9"; transcript_id "ENSMUSG00000085568.9_tx_133"; exon_id "chrX_101487559_101487777_+"; exonnum "8"; txlen "1832";
chrX	sragcm37_mid	exon	101487559	101487777	0.0176066625526704	+	.	gene_id "ENSMUSG00000085568.9"; transcript_id "ENSMUSG00000085568.9_tx_134"; exon_id "chrX_101487559_101487777_+"; exonnum "9"; txlen "1804";
chrX	sragcm37_mid	exon	101487559	101487777	0.0176066625526704	+	.	gene_id "ENSMUSG00000085568.9"; transcript_id "ENSMUSG00000085568.9_tx_135"; exon_id "chrX_101487559_101487777_+"; exonnum "10"; txlen "1792";
chrX	sragcm37_mid	exon	101487559	101487777	0.0176066625526704	+	.	gene_id "ENSMUSG00000085568.9"; transcript_id "ENSMUSG00000085568.9_tx_136"; exon_id "chrX_101487559_101487777_+"; exonnum "10"; txlen "1997";
chrX	sragcm37_mid	exon	101487559	101487777	0.0654516373442475	+	.	gene_id "ENSMUSG00000085568.9"; transcript_id "ENSMUSG00000085568.9_tx_14"; exon_id "chrX_101487559_101487777_+"; exonnum "4"; txlen "1188";
chrX	sragcm37_mid	exon	101487559	101487777	0.0175439021056017	+	.	gene_id "ENSMUSG00000085568.9"; transcript_id "ENSMUSG00000085568.9_tx_140"; exon_id "chrX_101487559_101487777_+"; exonnum "3"; txlen "1119";
chrX	sragcm37_mid	exon	101487559	101487777	0.0172546336044437	+	.	gene_id "ENSMUSG00000085568.9"; transcript_id "ENSMUSG00000085568.9_tx_141"; exon_id "chrX_101487559_101487777_+"; exonnum "5"; txlen "1175";
chrX	sragcm37_mid	exon	101487559	101487777	0.0172546336044437	+	.	gene_id "ENSMUSG00000085568.9"; transcript_id "ENSMUSG00000085568.9_tx_142"; exon_id "chrX_101487559_101487777_+"; exonnum "5"; txlen "1041";
chrX	sragcm37_mid	exon	101487559	101487777	0.0172546336044437	+	.	gene_id "ENSMUSG00000085568.9"; transcript_id "ENSMUSG00000085568.9_tx_143"; exon_id "chrX_101487559_101487777_+"; exonnum "5"; txlen "1380";
chrX	sragcm37_mid	exon	101487559	101487777	0.0172546336044437	+	.	gene_id "ENSMUSG00000085568.9"; transcript_id "ENSMUSG00000085568.9_tx_144"; exon_id "chrX_101487559_101487777_+"; exonnum "6"; txlen "1377";
chrX	sragcm37_mid	exon	101487559	101487777	0.0172546336044437	+	.	gene_id "ENSMUSG00000085568.9"; transcript_id "ENSMUSG00000085568.9_tx_145"; exon_id "chrX_101487559_101487777_+"; exonnum "4"; txlen "1021";
chrX	sragcm37_mid	exon	101487559	101487777	0.0172546336044437	+	.	gene_id "ENSMUSG00000085568.9"; transcript_id "ENSMUSG00000085568.9_tx_146"; exon_id "chrX_101487559_101487777_+"; exonnum "6"; txlen "1582";
chrX	sragcm37_mid	exon	101487559	101487777	0.0172546336044437	+	.	gene_id "ENSMUSG00000085568.9"; transcript_id "ENSMUSG00000085568.9_tx_147"; exon_id "chrX_101487559_101487777_+"; exonnum "6"; txlen "1243";
chrX	sragcm37_mid	exon	101487559	101487777	0.0172546336044437	+	.	gene_id "ENSMUSG00000085568.9"; transcript_id "ENSMUSG00000085568.9_tx_148"; exon_id "chrX_101487559_101487777_+"; exonnum "4"; txlen "1226";
chrX	sragcm37_mid	exon	101487559	101487777	0.0172546336044437	+	.	gene_id "ENSMUSG00000085568.9"; transcript_id "ENSMUSG00000085568.9_tx_149"; exon_id "chrX_101487559_101487777_+"; exonnum "4"; txlen "887";
chrX	sragcm37_mid	exon	101487559	101487777	0.0654516373442475	+	.	gene_id "ENSMUSG00000085568.9"; transcript_id "ENSMUSG00000085568.9_tx_15"; exon_id "chrX_101487559_101487777_+"; exonnum "6"; txlen "1353";
chrX	sragcm37_mid	exon	101487559	101487777	0.0172546336044437	+	.	gene_id "ENSMUSG00000085568.9"; transcript_id "ENSMUSG00000085568.9_tx_150"; exon_id "chrX_101487559_101487777_+"; exonnum "7"; txlen "1206";
chrX	sragcm37_mid	exon	101487559	101487777	0.0172546336044437	+	.	gene_id "ENSMUSG00000085568.9"; transcript_id "ENSMUSG00000085568.9_tx_151"; exon_id "chrX_101487559_101487777_+"; exonnum "7"; txlen "1634";
chrX	sragcm37_mid	exon	101487559	101487777	0.0166233665213543	+	.	gene_id "ENSMUSG00000085568.9"; transcript_id "ENSMUSG00000085568.9_tx_153"; exon_id "chrX_101487559_101487777_+"; exonnum "7"; txlen "1570";
chrX	sragcm37_mid	exon	101487559	101487777	0.0166233665213543	+	.	gene_id "ENSMUSG00000085568.9"; transcript_id "ENSMUSG00000085568.9_tx_154"; exon_id "chrX_101487559_101487777_+"; exonnum "7"; txlen "1775";
chrX	sragcm37_mid	exon	101487559	101487777	0.0166233665213543	+	.	gene_id "ENSMUSG00000085568.9"; transcript_id "ENSMUSG00000085568.9_tx_155"; exon_id "chrX_101487559_101487777_+"; exonnum "7"; txlen "1436";
chrX	sragcm37_mid	exon	101487559	101487777	0.0166233665213543	+	.	gene_id "ENSMUSG00000085568.9"; transcript_id "ENSMUSG00000085568.9_tx_156"; exon_id "chrX_101487559_101487777_+"; exonnum "6"; txlen "1621";
chrX	sragcm37_mid	exon	101487559	101487777	0.0160996383839623	+	.	gene_id "ENSMUSG00000085568.9"; transcript_id "ENSMUSG00000085568.9_tx_157"; exon_id "chrX_101487559_101487777_+"; exonnum "10"; txlen "1857";
chrX	sragcm37_mid	exon	101487559	101487777	0.0654516373442475	+	.	gene_id "ENSMUSG00000085568.9"; transcript_id "ENSMUSG00000085568.9_tx_16"; exon_id "chrX_101487559_101487777_+"; exonnum "7"; txlen "1513";
chrX	sragcm37_mid	exon	101487559	101487777	0.0138878758279669	+	.	gene_id "ENSMUSG00000085568.9"; transcript_id "ENSMUSG00000085568.9_tx_160"; exon_id "chrX_101487559_101487777_+"; exonnum "6"; txlen "1368";
chrX	sragcm37_mid	exon	101487559	101487777	0.0138878758279669	+	.	gene_id "ENSMUSG00000085568.9"; transcript_id "ENSMUSG00000085568.9_tx_161"; exon_id "chrX_101487559_101487777_+"; exonnum "6"; txlen "1573";
chrX	sragcm37_mid	exon	101487559	101487777	0.0138878758279669	+	.	gene_id "ENSMUSG00000085568.9"; transcript_id "ENSMUSG00000085568.9_tx_162"; exon_id "chrX_101487559_101487777_+"; exonnum "6"; txlen "1234";
chrX	sragcm37_mid	exon	101487559	101487777	0.0137879796131761	+	.	gene_id "ENSMUSG00000085568.9"; transcript_id "ENSMUSG00000085568.9_tx_163"; exon_id "chrX_101487559_101487777_+"; exonnum "8"; txlen "1710";
chrX	sragcm37_mid	exon	101487559	101487777	0.0137879796131761	+	.	gene_id "ENSMUSG00000085568.9"; transcript_id "ENSMUSG00000085568.9_tx_164"; exon_id "chrX_101487559_101487777_+"; exonnum "8"; txlen "1920";
chrX	sragcm37_mid	exon	101487559	101487777	0.0137879796131761	+	.	gene_id "ENSMUSG00000085568.9"; transcript_id "ENSMUSG00000085568.9_tx_165"; exon_id "chrX_101487559_101487777_+"; exonnum "9"; txlen "1636";
chrX	sragcm37_mid	exon	101487559	101487777	0.0130547588701196	+	.	gene_id "ENSMUSG00000085568.9"; transcript_id "ENSMUSG00000085568.9_tx_166"; exon_id "chrX_101487559_101487777_+"; exonnum "12"; txlen "2022";
chrX	sragcm37_mid	exon	101487559	101487777	0.0126680588408221	+	.	gene_id "ENSMUSG00000085568.9"; transcript_id "ENSMUSG00000085568.9_tx_167"; exon_id "chrX_101487559_101487777_+"; exonnum "18"; txlen "3367";
chrX	sragcm37_mid	exon	101487559	101487777	0.0126680588408221	+	.	gene_id "ENSMUSG00000085568.9"; transcript_id "ENSMUSG00000085568.9_tx_168"; exon_id "chrX_101487559_101487777_+"; exonnum "18"; txlen "3372";
chrX	sragcm37_mid	exon	101487559	101487777	0.0123330414513523	+	.	gene_id "ENSMUSG00000085568.9"; transcript_id "ENSMUSG00000085568.9_tx_169"; exon_id "chrX_101487559_101487777_+"; exonnum "10"; txlen "2454";
chrX	sragcm37_mid	exon	101487559	101487777	0.0654516373442475	+	.	gene_id "ENSMUSG00000085568.9"; transcript_id "ENSMUSG00000085568.9_tx_17"; exon_id "chrX_101487559_101487777_+"; exonnum "4"; txlen "1393";
chrX	sragcm37_mid	exon	101487559	101487777	0.0123330414513523	+	.	gene_id "ENSMUSG00000085568.9"; transcript_id "ENSMUSG00000085568.9_tx_170"; exon_id "chrX_101487559_101487777_+"; exonnum "11"; txlen "2656";
chrX	sragcm37_mid	exon	101487559	101487777	0.0123330414513523	+	.	gene_id "ENSMUSG00000085568.9"; transcript_id "ENSMUSG00000085568.9_tx_171"; exon_id "chrX_101487559_101487777_+"; exonnum "12"; txlen "2849";
chrX	sragcm37_mid	exon	101487559	101487777	0.0123330414513523	+	.	gene_id "ENSMUSG00000085568.9"; transcript_id "ENSMUSG00000085568.9_tx_172"; exon_id "chrX_101487559_101487777_+"; exonnum "10"; txlen "2459";
chrX	sragcm37_mid	exon	101487559	101487777	0.0123330414513523	+	.	gene_id "ENSMUSG00000085568.9"; transcript_id "ENSMUSG00000085568.9_tx_174"; exon_id "chrX_101487559_101487777_+"; exonnum "11"; txlen "2661";
chrX	sragcm37_mid	exon	101487559	101487777	0.0123330414513523	+	.	gene_id "ENSMUSG00000085568.9"; transcript_id "ENSMUSG00000085568.9_tx_175"; exon_id "chrX_101487559_101487777_+"; exonnum "12"; txlen "2854";
chrX	sragcm37_mid	exon	101487559	101487777	0.0117836522176689	+	.	gene_id "ENSMUSG00000085568.9"; transcript_id "ENSMUSG00000085568.9_tx_176"; exon_id "chrX_101487559_101487777_+"; exonnum "9"; txlen "1884";
chrX	sragcm37_mid	exon	101487559	101487777	0.0117836522176689	+	.	gene_id "ENSMUSG00000085568.9"; transcript_id "ENSMUSG00000085568.9_tx_177"; exon_id "chrX_101487559_101487777_+"; exonnum "9"; txlen "1889";
chrX	sragcm37_mid	exon	101487559	101487777	0.0117836522176689	+	.	gene_id "ENSMUSG00000085568.9"; transcript_id "ENSMUSG00000085568.9_tx_178"; exon_id "chrX_101487559_101487777_+"; exonnum "8"; txlen "2069";
chrX	sragcm37_mid	exon	101487559	101487777	0.0117836522176689	+	.	gene_id "ENSMUSG00000085568.9"; transcript_id "ENSMUSG00000085568.9_tx_179"; exon_id "chrX_101487559_101487777_+"; exonnum "11"; txlen "2049";
chrX	sragcm37_mid	exon	101487559	101487777	0.0643090366464079	+	.	gene_id "ENSMUSG00000085568.9"; transcript_id "ENSMUSG00000085568.9_tx_18"; exon_id "chrX_101487559_101487777_+"; exonnum "3"; txlen "914";
chrX	sragcm37_mid	exon	101487559	101487777	0.0117836522176689	+	.	gene_id "ENSMUSG00000085568.9"; transcript_id "ENSMUSG00000085568.9_tx_180"; exon_id "chrX_101487559_101487777_+"; exonnum "8"; txlen "2074";
chrX	sragcm37_mid	exon	101487559	101487777	0.0117836522176689	+	.	gene_id "ENSMUSG00000085568.9"; transcript_id "ENSMUSG00000085568.9_tx_181"; exon_id "chrX_101487559_101487777_+"; exonnum "11"; txlen "2054";
chrX	sragcm37_mid	exon	101487559	101487777	0.0113628074956093	+	.	gene_id "ENSMUSG00000085568.9"; transcript_id "ENSMUSG00000085568.9_tx_182"; exon_id "chrX_101487559_101487777_+"; exonnum "10"; txlen "2109";
chrX	sragcm37_mid	exon	101487559	101487777	0.0113628074956093	+	.	gene_id "ENSMUSG00000085568.9"; transcript_id "ENSMUSG00000085568.9_tx_183"; exon_id "chrX_101487559_101487777_+"; exonnum "10"; txlen "2314";
chrX	sragcm37_mid	exon	101487559	101487777	0.0113628074956093	+	.	gene_id "ENSMUSG00000085568.9"; transcript_id "ENSMUSG00000085568.9_tx_184"; exon_id "chrX_101487559_101487777_+"; exonnum "10"; txlen "1975";
chrX	sragcm37_mid	exon	101487559	101487777	0.0113628074956093	+	.	gene_id "ENSMUSG00000085568.9"; transcript_id "ENSMUSG00000085568.9_tx_185"; exon_id "chrX_101487559_101487777_+"; exonnum "10"; txlen "2114";
chrX	sragcm37_mid	exon	101487559	101487777	0.0113628074956093	+	.	gene_id "ENSMUSG00000085568.9"; transcript_id "ENSMUSG00000085568.9_tx_186"; exon_id "chrX_101487559_101487777_+"; exonnum "10"; txlen "2319";
chrX	sragcm37_mid	exon	101487559	101487777	0.0113628074956093	+	.	gene_id "ENSMUSG00000085568.9"; transcript_id "ENSMUSG00000085568.9_tx_187"; exon_id "chrX_101487559_101487777_+"; exonnum "10"; txlen "1980";
chrX	sragcm37_mid	exon	101487559	101487777	0.0110958261967374	+	.	gene_id "ENSMUSG00000085568.9"; transcript_id "ENSMUSG00000085568.9_tx_188"; exon_id "chrX_101487559_101487777_+"; exonnum "9"; txlen "1995";
chrX	sragcm37_mid	exon	101487559	101487777	0.0110958261967374	+	.	gene_id "ENSMUSG00000085568.9"; transcript_id "ENSMUSG00000085568.9_tx_189"; exon_id "chrX_101487559_101487777_+"; exonnum "10"; txlen "2197";
chrX	sragcm37_mid	exon	101487559	101487777	0.052972995146868	+	.	gene_id "ENSMUSG00000085568.9"; transcript_id "ENSMUSG00000085568.9_tx_19"; exon_id "chrX_101487559_101487777_+"; exonnum "4"; txlen "1184";
chrX	sragcm37_mid	exon	101487559	101487777	0.0110958261967374	+	.	gene_id "ENSMUSG00000085568.9"; transcript_id "ENSMUSG00000085568.9_tx_190"; exon_id "chrX_101487559_101487777_+"; exonnum "10"; txlen "2084";
chrX	sragcm37_mid	exon	101487559	101487777	0.0110958261967374	+	.	gene_id "ENSMUSG00000085568.9"; transcript_id "ENSMUSG00000085568.9_tx_191"; exon_id "chrX_101487559_101487777_+"; exonnum "11"; txlen "2286";
chrX	sragcm37_mid	exon	101487559	101487777	0.0110958261967374	+	.	gene_id "ENSMUSG00000085568.9"; transcript_id "ENSMUSG00000085568.9_tx_192"; exon_id "chrX_101487559_101487777_+"; exonnum "10"; txlen "2202";
chrX	sragcm37_mid	exon	101487559	101487777	0.0110958261967374	+	.	gene_id "ENSMUSG00000085568.9"; transcript_id "ENSMUSG00000085568.9_tx_193"; exon_id "chrX_101487559_101487777_+"; exonnum "9"; txlen "2000";
chrX	sragcm37_mid	exon	101487559	101487777	0.0110958261967374	+	.	gene_id "ENSMUSG00000085568.9"; transcript_id "ENSMUSG00000085568.9_tx_194"; exon_id "chrX_101487559_101487777_+"; exonnum "10"; txlen "2089";
chrX	sragcm37_mid	exon	101487559	101487777	0.0110958261967374	+	.	gene_id "ENSMUSG00000085568.9"; transcript_id "ENSMUSG00000085568.9_tx_195"; exon_id "chrX_101487559_101487777_+"; exonnum "11"; txlen "2291";
chrX	sragcm37_mid	exon	101487559	101487777	0.0109663276639891	+	.	gene_id "ENSMUSG00000085568.9"; transcript_id "ENSMUSG00000085568.9_tx_196"; exon_id "chrX_101487559_101487777_+"; exonnum "5"; txlen "1228";
chrX	sragcm37_mid	exon	101487559	101487777	0.0107315404125199	+	.	gene_id "ENSMUSG00000085568.9"; transcript_id "ENSMUSG00000085568.9_tx_197"; exon_id "chrX_101487559_101487777_+"; exonnum "8"; txlen "1496";
chrX	sragcm37_mid	exon	101487559	101487777	0.0107315404125199	+	.	gene_id "ENSMUSG00000085568.9"; transcript_id "ENSMUSG00000085568.9_tx_198"; exon_id "chrX_101487559_101487777_+"; exonnum "8"; txlen "1362";
chrX	sragcm37_mid	exon	101487559	101487777	0.0101002733294305	+	.	gene_id "ENSMUSG00000085568.9"; transcript_id "ENSMUSG00000085568.9_tx_199"; exon_id "chrX_101487559_101487777_+"; exonnum "9"; txlen "1625";
chrX	sragcm37_mid	exon	101487559	101487777	0.280454093716111	+	.	gene_id "ENSMUSG00000085568.9"; transcript_id "ENSMUSG00000085568.9_tx_2"; exon_id "chrX_101487559_101487777_+"; exonnum "6"; txlen "1233";
chrX	sragcm37_mid	exon	101487559	101487777	0.0487947519610812	+	.	gene_id "ENSMUSG00000085568.9"; transcript_id "ENSMUSG00000085568.9_tx_20"; exon_id "chrX_101487559_101487777_+"; exonnum "6"; txlen "1349";
chrX	sragcm37_mid	exon	101487559	101487777	0.0101002733294305	+	.	gene_id "ENSMUSG00000085568.9"; transcript_id "ENSMUSG00000085568.9_tx_200"; exon_id "chrX_101487559_101487777_+"; exonnum "9"; txlen "1630";
chrX	sragcm37_mid	exon	101487559	101487777	0.0101002733294305	+	.	gene_id "ENSMUSG00000085568.9"; transcript_id "ENSMUSG00000085568.9_tx_201"; exon_id "chrX_101487559_101487777_+"; exonnum "5"; txlen "782";
chrX	sragcm37_mid	exon	101487559	101487777	0.0101002733294305	+	.	gene_id "ENSMUSG00000085568.9"; transcript_id "ENSMUSG00000085568.9_tx_202"; exon_id "chrX_101487559_101487777_+"; exonnum "10"; txlen "1716";
chrX	sragcm37_mid	exon	101487559	101487777	0.0101002733294305	+	.	gene_id "ENSMUSG00000085568.9"; transcript_id "ENSMUSG00000085568.9_tx_203"; exon_id "chrX_101487559_101487777_+"; exonnum "7"; txlen "947";
chrX	sragcm37_mid	exon	101487559	101487777	0.0101002733294305	+	.	gene_id "ENSMUSG00000085568.9"; transcript_id "ENSMUSG00000085568.9_tx_204"; exon_id "chrX_101487559_101487777_+"; exonnum "10"; txlen "1721";
chrX	sragcm37_mid	exon	101487559	101487777	0.0101002733294305	+	.	gene_id "ENSMUSG00000085568.9"; transcript_id "ENSMUSG00000085568.9_tx_205"; exon_id "chrX_101487559_101487777_+"; exonnum "7"; txlen "1177";
chrX	sragcm37_mid	exon	101487559	101487777	0.0101002733294305	+	.	gene_id "ENSMUSG00000085568.9"; transcript_id "ENSMUSG00000085568.9_tx_206"; exon_id "chrX_101487559_101487777_+"; exonnum "4"; txlen "628";
chrX	sragcm37_mid	exon	101487559	101487777	0.00996856287043631	+	.	gene_id "ENSMUSG00000085568.9"; transcript_id "ENSMUSG00000085568.9_tx_207"; exon_id "chrX_101487559_101487777_+"; exonnum "11"; txlen "1928";
chrX	sragcm37_mid	exon	101487559	101487777	0.00996856287043631	+	.	gene_id "ENSMUSG00000085568.9"; transcript_id "ENSMUSG00000085568.9_tx_208"; exon_id "chrX_101487559_101487777_+"; exonnum "11"; txlen "1933";
chrX	sragcm37_mid	exon	101487559	101487777	0.00988405122454098	+	.	gene_id "ENSMUSG00000085568.9"; transcript_id "ENSMUSG00000085568.9_tx_209"; exon_id "chrX_101487559_101487777_+"; exonnum "10"; txlen "2299";
chrX	sragcm37_mid	exon	101487559	101487777	0.00988405122454098	+	.	gene_id "ENSMUSG00000085568.9"; transcript_id "ENSMUSG00000085568.9_tx_210"; exon_id "chrX_101487559_101487777_+"; exonnum "11"; txlen "2501";
chrX	sragcm37_mid	exon	101487559	101487777	0.00988405122454098	+	.	gene_id "ENSMUSG00000085568.9"; transcript_id "ENSMUSG00000085568.9_tx_211"; exon_id "chrX_101487559_101487777_+"; exonnum "10"; txlen "2304";
chrX	sragcm37_mid	exon	101487559	101487777	0.00988405122454098	+	.	gene_id "ENSMUSG00000085568.9"; transcript_id "ENSMUSG00000085568.9_tx_212"; exon_id "chrX_101487559_101487777_+"; exonnum "11"; txlen "2506";
chrX	sragcm37_mid	exon	101487559	101487777	0.00974158020445255	+	.	gene_id "ENSMUSG00000085568.9"; transcript_id "ENSMUSG00000085568.9_tx_213"; exon_id "chrX_101487559_101487777_+"; exonnum "4"; txlen "1389";
chrX	sragcm37_mid	exon	101487559	101487777	0.00942236686731628	+	.	gene_id "ENSMUSG00000085568.9"; transcript_id "ENSMUSG00000085568.9_tx_214"; exon_id "chrX_101487559_101487777_+"; exonnum "9"; txlen "1540";
chrX	sragcm37_mid	exon	101487559	101487777	0.00942236686731628	+	.	gene_id "ENSMUSG00000085568.9"; transcript_id "ENSMUSG00000085568.9_tx_215"; exon_id "chrX_101487559_101487777_+"; exonnum "9"; txlen "1545";
chrX	sragcm37_mid	exon	101487559	101487777	0.00936683935337121	+	.	gene_id "ENSMUSG00000085568.9"; transcript_id "ENSMUSG00000085568.9_tx_216"; exon_id "chrX_101487559_101487777_+"; exonnum "9"; txlen "1666";
chrX	sragcm37_mid	exon	101487559	101487777	0.00936683935337121	+	.	gene_id "ENSMUSG00000085568.9"; transcript_id "ENSMUSG00000085568.9_tx_217"; exon_id "chrX_101487559_101487777_+"; exonnum "10"; txlen "1742";
chrX	sragcm37_mid	exon	101487559	101487777	0.00928711240506378	+	.	gene_id "ENSMUSG00000085568.9"; transcript_id "ENSMUSG00000085568.9_tx_218"; exon_id "chrX_101487559_101487777_+"; exonnum "8"; txlen "1928";
chrX	sragcm37_mid	exon	101487559	101487777	0.00928711240506378	+	.	gene_id "ENSMUSG00000085568.9"; transcript_id "ENSMUSG00000085568.9_tx_219"; exon_id "chrX_101487559_101487777_+"; exonnum "9"; txlen "1916";
chrX	sragcm37_mid	exon	101487559	101487777	0.0463267306140212	+	.	gene_id "ENSMUSG00000085568.9"; transcript_id "ENSMUSG00000085568.9_tx_22"; exon_id "chrX_101487559_101487777_+"; exonnum "9"; txlen "1996";
chrX	sragcm37_mid	exon	101487559	101487777	0.00928711240506378	+	.	gene_id "ENSMUSG00000085568.9"; transcript_id "ENSMUSG00000085568.9_tx_220"; exon_id "chrX_101487559_101487777_+"; exonnum "7"; txlen "1569";
chrX	sragcm37_mid	exon	101487559	101487777	0.00928711240506378	+	.	gene_id "ENSMUSG00000085568.9"; transcript_id "ENSMUSG00000085568.9_tx_221"; exon_id "chrX_101487559_101487777_+"; exonnum "9"; txlen "2121";
chrX	sragcm37_mid	exon	101487559	101487777	0.00928711240506378	+	.	gene_id "ENSMUSG00000085568.9"; transcript_id "ENSMUSG00000085568.9_tx_222"; exon_id "chrX_101487559_101487777_+"; exonnum "7"; txlen "1774";
chrX	sragcm37_mid	exon	101487559	101487777	0.00928711240506378	+	.	gene_id "ENSMUSG00000085568.9"; transcript_id "ENSMUSG00000085568.9_tx_223"; exon_id "chrX_101487559_101487777_+"; exonnum "10"; txlen "2093";
chrX	sragcm37_mid	exon	101487559	101487777	0.00928711240506378	+	.	gene_id "ENSMUSG00000085568.9"; transcript_id "ENSMUSG00000085568.9_tx_224"; exon_id "chrX_101487559_101487777_+"; exonnum "10"; txlen "2323";
chrX	sragcm37_mid	exon	101487559	101487777	0.00928711240506378	+	.	gene_id "ENSMUSG00000085568.9"; transcript_id "ENSMUSG00000085568.9_tx_225"; exon_id "chrX_101487559_101487777_+"; exonnum "8"; txlen "1933";
chrX	sragcm37_mid	exon	101487559	101487777	0.00928711240506378	+	.	gene_id "ENSMUSG00000085568.9"; transcript_id "ENSMUSG00000085568.9_tx_226"; exon_id "chrX_101487559_101487777_+"; exonnum "8"; txlen "1967";
chrX	sragcm37_mid	exon	101487559	101487777	0.00928711240506378	+	.	gene_id "ENSMUSG00000085568.9"; transcript_id "ENSMUSG00000085568.9_tx_227"; exon_id "chrX_101487559_101487777_+"; exonnum "10"; txlen "2118";
chrX	sragcm37_mid	exon	101487559	101487777	0.00928711240506378	+	.	gene_id "ENSMUSG00000085568.9"; transcript_id "ENSMUSG00000085568.9_tx_228"; exon_id "chrX_101487559_101487777_+"; exonnum "8"; txlen "1762";
chrX	sragcm37_mid	exon	101487559	101487777	0.00928711240506378	+	.	gene_id "ENSMUSG00000085568.9"; transcript_id "ENSMUSG00000085568.9_tx_229"; exon_id "chrX_101487559_101487777_+"; exonnum "8"; txlen "1728";
chrX	sragcm37_mid	exon	101487559	101487777	0.0463267306140212	+	.	gene_id "ENSMUSG00000085568.9"; transcript_id "ENSMUSG00000085568.9_tx_23"; exon_id "chrX_101487559_101487777_+"; exonnum "9"; txlen "2001";
chrX	sragcm37_mid	exon	101487559	101487777	0.00928711240506378	+	.	gene_id "ENSMUSG00000085568.9"; transcript_id "ENSMUSG00000085568.9_tx_230"; exon_id "chrX_101487559_101487777_+"; exonnum "11"; txlen "2286";
chrX	sragcm37_mid	exon	101487559	101487777	0.00928711240506378	+	.	gene_id "ENSMUSG00000085568.9"; transcript_id "ENSMUSG00000085568.9_tx_231"; exon_id "chrX_101487559_101487777_+"; exonnum "9"; txlen "2126";
chrX	sragcm37_mid	exon	101487559	101487777	0.00928711240506378	+	.	gene_id "ENSMUSG00000085568.9"; transcript_id "ENSMUSG00000085568.9_tx_232"; exon_id "chrX_101487559_101487777_+"; exonnum "9"; txlen "2169";
chrX	sragcm37_mid	exon	101487559	101487777	0.00928711240506378	+	.	gene_id "ENSMUSG00000085568.9"; transcript_id "ENSMUSG00000085568.9_tx_233"; exon_id "chrX_101487559_101487777_+"; exonnum "11"; txlen "2240";
chrX	sragcm37_mid	exon	101487559	101487777	0.00928711240506378	+	.	gene_id "ENSMUSG00000085568.9"; transcript_id "ENSMUSG00000085568.9_tx_234"; exon_id "chrX_101487559_101487777_+"; exonnum "7"; txlen "1779";
chrX	sragcm37_mid	exon	101487559	101487777	0.00928711240506378	+	.	gene_id "ENSMUSG00000085568.9"; transcript_id "ENSMUSG00000085568.9_tx_235"; exon_id "chrX_101487559_101487777_+"; exonnum "9"; txlen "2019";
chrX	sragcm37_mid	exon	101487559	101487777	0.00928711240506378	+	.	gene_id "ENSMUSG00000085568.9"; transcript_id "ENSMUSG00000085568.9_tx_236"; exon_id "chrX_101487559_101487777_+"; exonnum "12"; txlen "2488";
chrX	sragcm37_mid	exon	101487559	101487777	0.00928711240506378	+	.	gene_id "ENSMUSG00000085568.9"; transcript_id "ENSMUSG00000085568.9_tx_237"; exon_id "chrX_101487559_101487777_+"; exonnum "10"; txlen "2098";
chrX	sragcm37_mid	exon	101487559	101487777	0.00928711240506378	+	.	gene_id "ENSMUSG00000085568.9"; transcript_id "ENSMUSG00000085568.9_tx_238"; exon_id "chrX_101487559_101487777_+"; exonnum "12"; txlen "2283";
chrX	sragcm37_mid	exon	101487559	101487777	0.00928711240506378	+	.	gene_id "ENSMUSG00000085568.9"; transcript_id "ENSMUSG00000085568.9_tx_239"; exon_id "chrX_101487559_101487777_+"; exonnum "10"; txlen "2328";
chrX	sragcm37_mid	exon	101487559	101487777	0.0463267306140212	+	.	gene_id "ENSMUSG00000085568.9"; transcript_id "ENSMUSG00000085568.9_tx_24"; exon_id "chrX_101487559_101487777_+"; exonnum "11"; txlen "2161";
chrX	sragcm37_mid	exon	101487559	101487777	0.00928711240506378	+	.	gene_id "ENSMUSG00000085568.9"; transcript_id "ENSMUSG00000085568.9_tx_240"; exon_id "chrX_101487559_101487777_+"; exonnum "9"; txlen "1964";
chrX	sragcm37_mid	exon	101487559	101487777	0.00928711240506378	+	.	gene_id "ENSMUSG00000085568.9"; transcript_id "ENSMUSG00000085568.9_tx_241"; exon_id "chrX_101487559_101487777_+"; exonnum "8"; txlen "1972";
chrX	sragcm37_mid	exon	101487559	101487777	0.00928711240506378	+	.	gene_id "ENSMUSG00000085568.9"; transcript_id "ENSMUSG00000085568.9_tx_242"; exon_id "chrX_101487559_101487777_+"; exonnum "11"; txlen "2414";
chrX	sragcm37_mid	exon	101487559	101487777	0.00928711240506378	+	.	gene_id "ENSMUSG00000085568.9"; transcript_id "ENSMUSG00000085568.9_tx_243"; exon_id "chrX_101487559_101487777_+"; exonnum "13"; txlen "2579";
chrX	sragcm37_mid	exon	101487559	101487777	0.00928711240506378	+	.	gene_id "ENSMUSG00000085568.9"; transcript_id "ENSMUSG00000085568.9_tx_244"; exon_id "chrX_101487559_101487777_+"; exonnum "9"; txlen "2174";
chrX	sragcm37_mid	exon	101487559	101487777	0.00928711240506378	+	.	gene_id "ENSMUSG00000085568.9"; transcript_id "ENSMUSG00000085568.9_tx_245"; exon_id "chrX_101487559_101487777_+"; exonnum "9"; txlen "2058";
chrX	sragcm37_mid	exon	101487559	101487777	0.00928711240506378	+	.	gene_id "ENSMUSG00000085568.9"; transcript_id "ENSMUSG00000085568.9_tx_246"; exon_id "chrX_101487559_101487777_+"; exonnum "8"; txlen "2087";
chrX	sragcm37_mid	exon	101487559	101487777	0.00928711240506378	+	.	gene_id "ENSMUSG00000085568.9"; transcript_id "ENSMUSG00000085568.9_tx_247"; exon_id "chrX_101487559_101487777_+"; exonnum "8"; txlen "2083";
chrX	sragcm37_mid	exon	101487559	101487777	0.00928711240506378	+	.	gene_id "ENSMUSG00000085568.9"; transcript_id "ENSMUSG00000085568.9_tx_248"; exon_id "chrX_101487559_101487777_+"; exonnum "8"; txlen "1865";
chrX	sragcm37_mid	exon	101487559	101487777	0.00928711240506378	+	.	gene_id "ENSMUSG00000085568.9"; transcript_id "ENSMUSG00000085568.9_tx_249"; exon_id "chrX_101487559_101487777_+"; exonnum "10"; txlen "2086";
chrX	sragcm37_mid	exon	101487559	101487777	0.0463267306140212	+	.	gene_id "ENSMUSG00000085568.9"; transcript_id "ENSMUSG00000085568.9_tx_25"; exon_id "chrX_101487559_101487777_+"; exonnum "11"; txlen "1961";
chrX	sragcm37_mid	exon	101487559	101487777	0.00928711240506378	+	.	gene_id "ENSMUSG00000085568.9"; transcript_id "ENSMUSG00000085568.9_tx_250"; exon_id "chrX_101487559_101487777_+"; exonnum "10"; txlen "2260";
chrX	sragcm37_mid	exon	101487559	101487777	0.00928711240506378	+	.	gene_id "ENSMUSG00000085568.9"; transcript_id "ENSMUSG00000085568.9_tx_251"; exon_id "chrX_101487559_101487777_+"; exonnum "7"; txlen "1894";
chrX	sragcm37_mid	exon	101487559	101487777	0.00928711240506378	+	.	gene_id "ENSMUSG00000085568.9"; transcript_id "ENSMUSG00000085568.9_tx_252"; exon_id "chrX_101487559_101487777_+"; exonnum "7"; txlen "1890";
chrX	sragcm37_mid	exon	101487559	101487777	0.00928711240506378	+	.	gene_id "ENSMUSG00000085568.9"; transcript_id "ENSMUSG00000085568.9_tx_253"; exon_id "chrX_101487559_101487777_+"; exonnum "9"; txlen "2285";
chrX	sragcm37_mid	exon	101487559	101487777	0.00928711240506378	+	.	gene_id "ENSMUSG00000085568.9"; transcript_id "ENSMUSG00000085568.9_tx_254"; exon_id "chrX_101487559_101487777_+"; exonnum "11"; txlen "2209";
chrX	sragcm37_mid	exon	101487559	101487777	0.00928711240506378	+	.	gene_id "ENSMUSG00000085568.9"; transcript_id "ENSMUSG00000085568.9_tx_255"; exon_id "chrX_101487559_101487777_+"; exonnum "7"; txlen "1574";
chrX	sragcm37_mid	exon	101487559	101487777	0.00928711240506378	+	.	gene_id "ENSMUSG00000085568.9"; transcript_id "ENSMUSG00000085568.9_tx_256"; exon_id "chrX_101487559_101487777_+"; exonnum "9"; txlen "1814";
chrX	sragcm37_mid	exon	101487559	101487777	0.00928711240506378	+	.	gene_id "ENSMUSG00000085568.9"; transcript_id "ENSMUSG00000085568.9_tx_257"; exon_id "chrX_101487559_101487777_+"; exonnum "9"; txlen "1853";
chrX	sragcm37_mid	exon	101487559	101487777	0.00928711240506378	+	.	gene_id "ENSMUSG00000085568.9"; transcript_id "ENSMUSG00000085568.9_tx_258"; exon_id "chrX_101487559_101487777_+"; exonnum "8"; txlen "1882";
chrX	sragcm37_mid	exon	101487559	101487777	0.00928711240506378	+	.	gene_id "ENSMUSG00000085568.9"; transcript_id "ENSMUSG00000085568.9_tx_259"; exon_id "chrX_101487559_101487777_+"; exonnum "8"; txlen "1878";
chrX	sragcm37_mid	exon	101487559	101487777	0.0463267306140212	+	.	gene_id "ENSMUSG00000085568.9"; transcript_id "ENSMUSG00000085568.9_tx_26"; exon_id "chrX_101487559_101487777_+"; exonnum "11"; txlen "2166";
chrX	sragcm37_mid	exon	101487559	101487777	0.00928711240506378	+	.	gene_id "ENSMUSG00000085568.9"; transcript_id "ENSMUSG00000085568.9_tx_260"; exon_id "chrX_101487559_101487777_+"; exonnum "10"; txlen "2055";
chrX	sragcm37_mid	exon	101487559	101487777	0.00928711240506378	+	.	gene_id "ENSMUSG00000085568.9"; transcript_id "ENSMUSG00000085568.9_tx_261"; exon_id "chrX_101487559_101487777_+"; exonnum "10"; txlen "1881";
chrX	sragcm37_mid	exon	101487559	101487777	0.00928711240506378	+	.	gene_id "ENSMUSG00000085568.9"; transcript_id "ENSMUSG00000085568.9_tx_262"; exon_id "chrX_101487559_101487777_+"; exonnum "8"; txlen "1660";
chrX	sragcm37_mid	exon	101487559	101487777	0.00928711240506378	+	.	gene_id "ENSMUSG00000085568.9"; transcript_id "ENSMUSG00000085568.9_tx_263"; exon_id "chrX_101487559_101487777_+"; exonnum "7"; txlen "1689";
chrX	sragcm37_mid	exon	101487559	101487777	0.00928711240506378	+	.	gene_id "ENSMUSG00000085568.9"; transcript_id "ENSMUSG00000085568.9_tx_264"; exon_id "chrX_101487559_101487777_+"; exonnum "7"; txlen "1685";
chrX	sragcm37_mid	exon	101487559	101487777	0.00924978108851424	+	.	gene_id "ENSMUSG00000085568.9"; transcript_id "ENSMUSG00000085568.9_tx_265"; exon_id "chrX_101487559_101487777_+"; exonnum "12"; txlen "2694";
chrX	sragcm37_mid	exon	101487559	101487777	0.00908920178364584	+	.	gene_id "ENSMUSG00000085568.9"; transcript_id "ENSMUSG00000085568.9_tx_266"; exon_id "chrX_101487559_101487777_+"; exonnum "10"; txlen "1718";
chrX	sragcm37_mid	exon	101487559	101487777	0.00908920178364584	+	.	gene_id "ENSMUSG00000085568.9"; transcript_id "ENSMUSG00000085568.9_tx_267"; exon_id "chrX_101487559_101487777_+"; exonnum "11"; txlen "1794";
chrX	sragcm37_mid	exon	101487559	101487777	0.00892261924181062	+	.	gene_id "ENSMUSG00000085568.9"; transcript_id "ENSMUSG00000085568.9_tx_269"; exon_id "chrX_101487559_101487777_+"; exonnum "10"; txlen "1859";
chrX	sragcm37_mid	exon	101487559	101487777	0.0449791998188358	+	.	gene_id "ENSMUSG00000085568.9"; transcript_id "ENSMUSG00000085568.9_tx_27"; exon_id "chrX_101487559_101487777_+"; exonnum "7"; txlen "1092";
chrX	sragcm37_mid	exon	101487559	101487777	0.00892261924181062	+	.	gene_id "ENSMUSG00000085568.9"; transcript_id "ENSMUSG00000085568.9_tx_270"; exon_id "chrX_101487559_101487777_+"; exonnum "9"; txlen "1656";
chrX	sragcm37_mid	exon	101487559	101487777	0.00892261924181062	+	.	gene_id "ENSMUSG00000085568.9"; transcript_id "ENSMUSG00000085568.9_tx_271"; exon_id "chrX_101487559_101487777_+"; exonnum "8"; txlen "1580";
chrX	sragcm37_mid	exon	101487559	101487777	0.00892261924181062	+	.	gene_id "ENSMUSG00000085568.9"; transcript_id "ENSMUSG00000085568.9_tx_272"; exon_id "chrX_101487559_101487777_+"; exonnum "10"; txlen "1745";
chrX	sragcm37_mid	exon	101487559	101487777	0.00892261924181062	+	.	gene_id "ENSMUSG00000085568.9"; transcript_id "ENSMUSG00000085568.9_tx_273"; exon_id "chrX_101487559_101487777_+"; exonnum "9"; txlen "1782";
chrX	sragcm37_mid	exon	101487559	101487777	0.00892261924181062	+	.	gene_id "ENSMUSG00000085568.9"; transcript_id "ENSMUSG00000085568.9_tx_274"; exon_id "chrX_101487559_101487777_+"; exonnum "8"; txlen "1585";
chrX	sragcm37_mid	exon	101487559	101487777	0.00789308625237094	+	.	gene_id "ENSMUSG00000085568.9"; transcript_id "ENSMUSG00000085568.9_tx_276"; exon_id "chrX_101487559_101487777_+"; exonnum "9"; txlen "1277";
chrX	sragcm37_mid	exon	101487559	101487777	0.00789308625237094	+	.	gene_id "ENSMUSG00000085568.9"; transcript_id "ENSMUSG00000085568.9_tx_277"; exon_id "chrX_101487559_101487777_+"; exonnum "8"; txlen "1201";
chrX	sragcm37_mid	exon	101487559	101487777	0.00789308625237094	+	.	gene_id "ENSMUSG00000085568.9"; transcript_id "ENSMUSG00000085568.9_tx_278"; exon_id "chrX_101487559_101487777_+"; exonnum "9"; txlen "1403";
chrX	sragcm37_mid	exon	101487559	101487777	0.00789308625237094	+	.	gene_id "ENSMUSG00000085568.9"; transcript_id "ENSMUSG00000085568.9_tx_279"; exon_id "chrX_101487559_101487777_+"; exonnum "8"; txlen "1206";
chrX	sragcm37_mid	exon	101487559	101487777	0.0449791998188358	+	.	gene_id "ENSMUSG00000085568.9"; transcript_id "ENSMUSG00000085568.9_tx_28"; exon_id "chrX_101487559_101487777_+"; exonnum "7"; txlen "1097";
chrX	sragcm37_mid	exon	101487559	101487777	0.00779173338441873	+	.	gene_id "ENSMUSG00000085568.9"; transcript_id "ENSMUSG00000085568.9_tx_280"; exon_id "chrX_101487559_101487777_+"; exonnum "5"; txlen "1349";
chrX	sragcm37_mid	exon	101487559	101487777	0.0075920729981463	+	.	gene_id "ENSMUSG00000085568.9"; transcript_id "ENSMUSG00000085568.9_tx_281"; exon_id "chrX_101487559_101487777_+"; exonnum "11"; txlen "2060";
chrX	sragcm37_mid	exon	101487559	101487777	0.0075920729981463	+	.	gene_id "ENSMUSG00000085568.9"; transcript_id "ENSMUSG00000085568.9_tx_282"; exon_id "chrX_101487559_101487777_+"; exonnum "11"; txlen "2153";
chrX	sragcm37_mid	exon	101487559	101487777	0.0075920729981463	+	.	gene_id "ENSMUSG00000085568.9"; transcript_id "ENSMUSG00000085568.9_tx_283"; exon_id "chrX_101487559_101487777_+"; exonnum "9"; txlen "1839";
chrX	sragcm37_mid	exon	101487559	101487777	0.0075920729981463	+	.	gene_id "ENSMUSG00000085568.9"; transcript_id "ENSMUSG00000085568.9_tx_284"; exon_id "chrX_101487559_101487777_+"; exonnum "8"; txlen "1637";
chrX	sragcm37_mid	exon	101487559	101487777	0.0075920729981463	+	.	gene_id "ENSMUSG00000085568.9"; transcript_id "ENSMUSG00000085568.9_tx_285"; exon_id "chrX_101487559_101487777_+"; exonnum "10"; txlen "1951";
chrX	sragcm37_mid	exon	101487559	101487777	0.0075920729981463	+	.	gene_id "ENSMUSG00000085568.9"; transcript_id "ENSMUSG00000085568.9_tx_286"; exon_id "chrX_101487559_101487777_+"; exonnum "15"; txlen "2642";
chrX	sragcm37_mid	exon	101487559	101487777	0.0075920729981463	+	.	gene_id "ENSMUSG00000085568.9"; transcript_id "ENSMUSG00000085568.9_tx_287"; exon_id "chrX_101487559_101487777_+"; exonnum "15"; txlen "2647";
chrX	sragcm37_mid	exon	101487559	101487777	0.042573340253614	+	.	gene_id "ENSMUSG00000085568.9"; transcript_id "ENSMUSG00000085568.9_tx_29"; exon_id "chrX_101487559_101487777_+"; exonnum "11"; txlen "1910";
chrX	sragcm37_mid	exon	101487559	101487777	0.00754990858922437	+	.	gene_id "ENSMUSG00000085568.9"; transcript_id "ENSMUSG00000085568.9_tx_292"; exon_id "chrX_101487559_101487777_+"; exonnum "8"; txlen "1669";
chrX	sragcm37_mid	exon	101487559	101487777	0.00754990858922437	+	.	gene_id "ENSMUSG00000085568.9"; transcript_id "ENSMUSG00000085568.9_tx_293"; exon_id "chrX_101487559_101487777_+"; exonnum "9"; txlen "1745";
chrX	sragcm37_mid	exon	101487559	101487777	0.00754990858922437	+	.	gene_id "ENSMUSG00000085568.9"; transcript_id "ENSMUSG00000085568.9_tx_294"; exon_id "chrX_101487559_101487777_+"; exonnum "9"; txlen "1871";
chrX	sragcm37_mid	exon	101487559	101487777	0.00754990858922437	+	.	gene_id "ENSMUSG00000085568.9"; transcript_id "ENSMUSG00000085568.9_tx_295"; exon_id "chrX_101487559_101487777_+"; exonnum "8"; txlen "1785";
chrX	sragcm37_mid	exon	101487559	101487777	0.00751213225277571	+	.	gene_id "ENSMUSG00000085568.9"; transcript_id "ENSMUSG00000085568.9_tx_296"; exon_id "chrX_101487559_101487777_+"; exonnum "4"; txlen "934";
chrX	sragcm37_mid	exon	101487559	101487777	0.00751213225277571	+	.	gene_id "ENSMUSG00000085568.9"; transcript_id "ENSMUSG00000085568.9_tx_297"; exon_id "chrX_101487559_101487777_+"; exonnum "5"; txlen "1010";
chrX	sragcm37_mid	exon	101487559	101487777	0.00693733581638568	+	.	gene_id "ENSMUSG00000085568.9"; transcript_id "ENSMUSG00000085568.9_tx_298"; exon_id "chrX_101487559_101487777_+"; exonnum "16"; txlen "3133";
chrX	sragcm37_mid	exon	101487559	101487777	0.00693733581638568	+	.	gene_id "ENSMUSG00000085568.9"; transcript_id "ENSMUSG00000085568.9_tx_299"; exon_id "chrX_101487559_101487777_+"; exonnum "16"; txlen "3138";
chrX	sragcm37_mid	exon	101487559	101487777	0.042573340253614	+	.	gene_id "ENSMUSG00000085568.9"; transcript_id "ENSMUSG00000085568.9_tx_30"; exon_id "chrX_101487559_101487777_+"; exonnum "10"; txlen "1822";
chrX	sragcm37_mid	exon	101487559	101487777	0.00674886049609313	+	.	gene_id "ENSMUSG00000085568.9"; transcript_id "ENSMUSG00000085568.9_tx_300"; exon_id "chrX_101487559_101487777_+"; exonnum "9"; txlen "1699";
chrX	sragcm37_mid	exon	101487559	101487777	0.00674886049609313	+	.	gene_id "ENSMUSG00000085568.9"; transcript_id "ENSMUSG00000085568.9_tx_301"; exon_id "chrX_101487559_101487777_+"; exonnum "9"; txlen "1573";
chrX	sragcm37_mid	exon	101487559	101487777	0.00674886049609313	+	.	gene_id "ENSMUSG00000085568.9"; transcript_id "ENSMUSG00000085568.9_tx_302"; exon_id "chrX_101487559_101487777_+"; exonnum "10"; txlen "1775";
chrX	sragcm37_mid	exon	101487559	101487777	0.00674886049609313	+	.	gene_id "ENSMUSG00000085568.9"; transcript_id "ENSMUSG00000085568.9_tx_303"; exon_id "chrX_101487559_101487777_+"; exonnum "10"; txlen "1751";
chrX	sragcm37_mid	exon	101487559	101487777	0.00674886049609313	+	.	gene_id "ENSMUSG00000085568.9"; transcript_id "ENSMUSG00000085568.9_tx_304"; exon_id "chrX_101487559_101487777_+"; exonnum "9"; txlen "1578";
chrX	sragcm37_mid	exon	101487559	101487777	0.00674886049609313	+	.	gene_id "ENSMUSG00000085568.9"; transcript_id "ENSMUSG00000085568.9_tx_305"; exon_id "chrX_101487559_101487777_+"; exonnum "11"; txlen "1827";
chrX	sragcm37_mid	exon	101487559	101487777	0.00674886049609313	+	.	gene_id "ENSMUSG00000085568.9"; transcript_id "ENSMUSG00000085568.9_tx_306"; exon_id "chrX_101487559_101487777_+"; exonnum "10"; txlen "1780";
chrX	sragcm37_mid	exon	101487559	101487777	0.00674886049609313	+	.	gene_id "ENSMUSG00000085568.9"; transcript_id "ENSMUSG00000085568.9_tx_307"; exon_id "chrX_101487559_101487777_+"; exonnum "9"; txlen "1704";
chrX	sragcm37_mid	exon	101487559	101487777	0.00674886049609313	+	.	gene_id "ENSMUSG00000085568.9"; transcript_id "ENSMUSG00000085568.9_tx_308"; exon_id "chrX_101487559_101487777_+"; exonnum "10"; txlen "1756";
chrX	sragcm37_mid	exon	101487559	101487777	0.00674886049609313	+	.	gene_id "ENSMUSG00000085568.9"; transcript_id "ENSMUSG00000085568.9_tx_309"; exon_id "chrX_101487559_101487777_+"; exonnum "11"; txlen "1832";
chrX	sragcm37_mid	exon	101487559	101487777	0.042573340253614	+	.	gene_id "ENSMUSG00000085568.9"; transcript_id "ENSMUSG00000085568.9_tx_31"; exon_id "chrX_101487559_101487777_+"; exonnum "11"; txlen "1889";
chrX	sragcm37_mid	exon	101487559	101487777	0.00645821779548061	+	.	gene_id "ENSMUSG00000085568.9"; transcript_id "ENSMUSG00000085568.9_tx_311"; exon_id "chrX_101487559_101487777_+"; exonnum "9"; txlen "1916";
chrX	sragcm37_mid	exon	101487559	101487777	0.00645821779548061	+	.	gene_id "ENSMUSG00000085568.9"; transcript_id "ENSMUSG00000085568.9_tx_312"; exon_id "chrX_101487559_101487777_+"; exonnum "5"; txlen "1348";
chrX	sragcm37_mid	exon	101487559	101487777	0.00645821779548061	+	.	gene_id "ENSMUSG00000085568.9"; transcript_id "ENSMUSG00000085568.9_tx_313"; exon_id "chrX_101487559_101487777_+"; exonnum "6"; txlen "1629";
chrX	sragcm37_mid	exon	101487559	101487777	0.00556572442540208	+	.	gene_id "ENSMUSG00000085568.9"; transcript_id "ENSMUSG00000085568.9_tx_315"; exon_id "chrX_101487559_101487777_+"; exonnum "12"; txlen "2074";
chrX	sragcm37_mid	exon	101487559	101487777	0.00556572442540208	+	.	gene_id "ENSMUSG00000085568.9"; transcript_id "ENSMUSG00000085568.9_tx_316"; exon_id "chrX_101487559_101487777_+"; exonnum "11"; txlen "1872";
chrX	sragcm37_mid	exon	101487559	101487777	0.00556572442540208	+	.	gene_id "ENSMUSG00000085568.9"; transcript_id "ENSMUSG00000085568.9_tx_317"; exon_id "chrX_101487559_101487777_+"; exonnum "11"; txlen "1877";
chrX	sragcm37_mid	exon	101487559	101487777	0.00556572442540208	+	.	gene_id "ENSMUSG00000085568.9"; transcript_id "ENSMUSG00000085568.9_tx_318"; exon_id "chrX_101487559_101487777_+"; exonnum "12"; txlen "2079";
chrX	sragcm37_mid	exon	101487559	101487777	0.00556572442540208	+	.	gene_id "ENSMUSG00000085568.9"; transcript_id "ENSMUSG00000085568.9_tx_319"; exon_id "chrX_101487559_101487777_+"; exonnum "13"; txlen "2126";
chrX	sragcm37_mid	exon	101487559	101487777	0.042573340253614	+	.	gene_id "ENSMUSG00000085568.9"; transcript_id "ENSMUSG00000085568.9_tx_32"; exon_id "chrX_101487559_101487777_+"; exonnum "13"; txlen "2075";
chrX	sragcm37_mid	exon	101487559	101487777	0.00556572442540208	+	.	gene_id "ENSMUSG00000085568.9"; transcript_id "ENSMUSG00000085568.9_tx_320"; exon_id "chrX_101487559_101487777_+"; exonnum "13"; txlen "2131";
chrX	sragcm37_mid	exon	101487559	101487777	0.00539570563496664	+	.	gene_id "ENSMUSG00000085568.9"; transcript_id "ENSMUSG00000085568.9_tx_321"; exon_id "chrX_101487559_101487777_+"; exonnum "10"; txlen "2335";
chrX	sragcm37_mid	exon	101487559	101487777	0.00539570563496664	+	.	gene_id "ENSMUSG00000085568.9"; transcript_id "ENSMUSG00000085568.9_tx_323"; exon_id "chrX_101487559_101487777_+"; exonnum "11"; txlen "2528";
chrX	sragcm37_mid	exon	101487559	101487777	0.00528648373206112	+	.	gene_id "ENSMUSG00000085568.9"; transcript_id "ENSMUSG00000085568.9_tx_325"; exon_id "chrX_101487559_101487777_+"; exonnum "10"; txlen "1700";
chrX	sragcm37_mid	exon	101487559	101487777	0.00528648373206112	+	.	gene_id "ENSMUSG00000085568.9"; transcript_id "ENSMUSG00000085568.9_tx_326"; exon_id "chrX_101487559_101487777_+"; exonnum "6"; txlen "1170";
chrX	sragcm37_mid	exon	101487559	101487777	0.00480448728405187	+	.	gene_id "ENSMUSG00000085568.9"; transcript_id "ENSMUSG00000085568.9_tx_327"; exon_id "chrX_101487559_101487777_+"; exonnum "7"; txlen "1310";
chrX	sragcm37_mid	exon	101487559	101487777	0.00269625844017981	+	.	gene_id "ENSMUSG00000085568.9"; transcript_id "ENSMUSG00000085568.9_tx_328"; exon_id "chrX_101487559_101487777_+"; exonnum "20"; txlen "3659";
chrX	sragcm37_mid	exon	101487559	101487777	0.00269625844017981	+	.	gene_id "ENSMUSG00000085568.9"; transcript_id "ENSMUSG00000085568.9_tx_329"; exon_id "chrX_101487559_101487777_+"; exonnum "20"; txlen "3664";
chrX	sragcm37_mid	exon	101487559	101487777	0.042573340253614	+	.	gene_id "ENSMUSG00000085568.9"; transcript_id "ENSMUSG00000085568.9_tx_33"; exon_id "chrX_101487559_101487777_+"; exonnum "11"; txlen "1915";
chrX	sragcm37_mid	exon	101487559	101487777	0.042573340253614	+	.	gene_id "ENSMUSG00000085568.9"; transcript_id "ENSMUSG00000085568.9_tx_34"; exon_id "chrX_101487559_101487777_+"; exonnum "13"; txlen "2054";
chrX	sragcm37_mid	exon	101487559	101487777	0.042573340253614	+	.	gene_id "ENSMUSG00000085568.9"; transcript_id "ENSMUSG00000085568.9_tx_35"; exon_id "chrX_101487559_101487777_+"; exonnum "11"; txlen "1894";
chrX	sragcm37_mid	exon	101487559	101487777	0.042573340253614	+	.	gene_id "ENSMUSG00000085568.9"; transcript_id "ENSMUSG00000085568.9_tx_36"; exon_id "chrX_101487559_101487777_+"; exonnum "13"; txlen "2080";
chrX	sragcm37_mid	exon	101487559	101487777	0.042573340253614	+	.	gene_id "ENSMUSG00000085568.9"; transcript_id "ENSMUSG00000085568.9_tx_37"; exon_id "chrX_101487559_101487777_+"; exonnum "13"; txlen "2059";
chrX	sragcm37_mid	exon	101487559	101487777	0.0407456856264154	+	.	gene_id "ENSMUSG00000085568.9"; transcript_id "ENSMUSG00000085568.9_tx_38"; exon_id "chrX_101487559_101487777_+"; exonnum "9"; txlen "1674";
chrX	sragcm37_mid	exon	101487559	101487777	0.0389418173071085	+	.	gene_id "ENSMUSG00000085568.9"; transcript_id "ENSMUSG00000085568.9_tx_39"; exon_id "chrX_101487559_101487777_+"; exonnum "5"; txlen "1144";
chrX	sragcm37_mid	exon	101487559	101487777	0.226732373374495	+	.	gene_id "ENSMUSG00000085568.9"; transcript_id "ENSMUSG00000085568.9_tx_4"; exon_id "chrX_101487559_101487777_+"; exonnum "4"; txlen "1273";
chrX	sragcm37_mid	exon	101487559	101487777	0.0353270111334203	+	.	gene_id "ENSMUSG00000085568.9"; transcript_id "ENSMUSG00000085568.9_tx_40"; exon_id "chrX_101487559_101487777_+"; exonnum "8"; txlen "1723";
chrX	sragcm37_mid	exon	101487559	101487777	0.0353270111334203	+	.	gene_id "ENSMUSG00000085568.9"; transcript_id "ENSMUSG00000085568.9_tx_41"; exon_id "chrX_101487559_101487777_+"; exonnum "10"; txlen "1888";
chrX	sragcm37_mid	exon	101487559	101487777	0.0351890523356169	+	.	gene_id "ENSMUSG00000085568.9"; transcript_id "ENSMUSG00000085568.9_tx_42"; exon_id "chrX_101487559_101487777_+"; exonnum "6"; txlen "1304";
chrX	sragcm37_mid	exon	101487559	101487777	0.0333455061415261	+	.	gene_id "ENSMUSG00000085568.9"; transcript_id "ENSMUSG00000085568.9_tx_43"; exon_id "chrX_101487559_101487777_+"; exonnum "10"; txlen "1876";
chrX	sragcm37_mid	exon	101487559	101487777	0.0331511598427183	+	.	gene_id "ENSMUSG00000085568.9"; transcript_id "ENSMUSG00000085568.9_tx_44"; exon_id "chrX_101487559_101487777_+"; exonnum "10"; txlen "1881";
chrX	sragcm37_mid	exon	101487559	101487777	0.0331125979750331	+	.	gene_id "ENSMUSG00000085568.9"; transcript_id "ENSMUSG00000085568.9_tx_45"; exon_id "chrX_101487559_101487777_+"; exonnum "10"; txlen "1858";
chrX	sragcm37_mid	exon	101487559	101487777	0.0331125979750331	+	.	gene_id "ENSMUSG00000085568.9"; transcript_id "ENSMUSG00000085568.9_tx_46"; exon_id "chrX_101487559_101487777_+"; exonnum "10"; txlen "1837";
chrX	sragcm37_mid	exon	101487559	101487777	0.0331125979750331	+	.	gene_id "ENSMUSG00000085568.9"; transcript_id "ENSMUSG00000085568.9_tx_47"; exon_id "chrX_101487559_101487777_+"; exonnum "12"; txlen "2023";
chrX	sragcm37_mid	exon	101487559	101487777	0.0331125979750331	+	.	gene_id "ENSMUSG00000085568.9"; transcript_id "ENSMUSG00000085568.9_tx_48"; exon_id "chrX_101487559_101487777_+"; exonnum "12"; txlen "2002";
chrX	sragcm37_mid	exon	101487559	101487777	0.0331125979750331	+	.	gene_id "ENSMUSG00000085568.9"; transcript_id "ENSMUSG00000085568.9_tx_49"; exon_id "chrX_101487559_101487777_+"; exonnum "10"; txlen "1842";
chrX	sragcm37_mid	exon	101487559	101487777	0.219220241121719	+	.	gene_id "ENSMUSG00000085568.9"; transcript_id "ENSMUSG00000085568.9_tx_5"; exon_id "chrX_101487559_101487777_+"; exonnum "6"; txlen "1438";
chrX	sragcm37_mid	exon	101487559	101487777	0.0331125979750331	+	.	gene_id "ENSMUSG00000085568.9"; transcript_id "ENSMUSG00000085568.9_tx_50"; exon_id "chrX_101487559_101487777_+"; exonnum "12"; txlen "2007";
chrX	sragcm37_mid	exon	101487559	101487777	0.0318230663846048	+	.	gene_id "ENSMUSG00000085568.9"; transcript_id "ENSMUSG00000085568.9_tx_51"; exon_id "chrX_101487559_101487777_+"; exonnum "9"; txlen "1679";
chrX	sragcm37_mid	exon	101487559	101487777	0.0316882996214336	+	.	gene_id "ENSMUSG00000085568.9"; transcript_id "ENSMUSG00000085568.9_tx_52"; exon_id "chrX_101487559_101487777_+"; exonnum "9"; txlen "2018";
chrX	sragcm37_mid	exon	101487559	101487777	0.0316882996214336	+	.	gene_id "ENSMUSG00000085568.9"; transcript_id "ENSMUSG00000085568.9_tx_53"; exon_id "chrX_101487559_101487777_+"; exonnum "9"; txlen "2023";
chrX	sragcm37_mid	exon	101487559	101487777	0.0316882996214336	+	.	gene_id "ENSMUSG00000085568.9"; transcript_id "ENSMUSG00000085568.9_tx_54"; exon_id "chrX_101487559_101487777_+"; exonnum "9"; txlen "2223";
chrX	sragcm37_mid	exon	101487559	101487777	0.0316882996214336	+	.	gene_id "ENSMUSG00000085568.9"; transcript_id "ENSMUSG00000085568.9_tx_55"; exon_id "chrX_101487559_101487777_+"; exonnum "10"; txlen "2425";
chrX	sragcm37_mid	exon	101487559	101487777	0.0316882996214336	+	.	gene_id "ENSMUSG00000085568.9"; transcript_id "ENSMUSG00000085568.9_tx_56"; exon_id "chrX_101487559_101487777_+"; exonnum "9"; txlen "2228";
chrX	sragcm37_mid	exon	101487559	101487777	0.0316882996214336	+	.	gene_id "ENSMUSG00000085568.9"; transcript_id "ENSMUSG00000085568.9_tx_57"; exon_id "chrX_101487559_101487777_+"; exonnum "11"; txlen "2388";
chrX	sragcm37_mid	exon	101487559	101487777	0.0316882996214336	+	.	gene_id "ENSMUSG00000085568.9"; transcript_id "ENSMUSG00000085568.9_tx_58"; exon_id "chrX_101487559_101487777_+"; exonnum "10"; txlen "2430";
chrX	sragcm37_mid	exon	101487559	101487777	0.0316882996214336	+	.	gene_id "ENSMUSG00000085568.9"; transcript_id "ENSMUSG00000085568.9_tx_59"; exon_id "chrX_101487559_101487777_+"; exonnum "11"; txlen "2393";
chrX	sragcm37_mid	exon	101487559	101487777	0.179916799275343	+	.	gene_id "ENSMUSG00000085568.9"; transcript_id "ENSMUSG00000085568.9_tx_6"; exon_id "chrX_101487559_101487777_+"; exonnum "6"; txlen "1016";
chrX	sragcm37_mid	exon	101487559	101487777	0.0281706600842727	+	.	gene_id "ENSMUSG00000085568.9"; transcript_id "ENSMUSG00000085568.9_tx_60"; exon_id "chrX_101487559_101487777_+"; exonnum "5"; txlen "1157";
chrX	sragcm37_mid	exon	101487559	101487777	0.0281706600842727	+	.	gene_id "ENSMUSG00000085568.9"; transcript_id "ENSMUSG00000085568.9_tx_61"; exon_id "chrX_101487559_101487777_+"; exonnum "5"; txlen "1362";
chrX	sragcm37_mid	exon	101487559	101487777	0.0281706600842727	+	.	gene_id "ENSMUSG00000085568.9"; transcript_id "ENSMUSG00000085568.9_tx_62"; exon_id "chrX_101487559_101487777_+"; exonnum "9"; txlen "1687";
chrX	sragcm37_mid	exon	101487559	101487777	0.0281706600842727	+	.	gene_id "ENSMUSG00000085568.9"; transcript_id "ENSMUSG00000085568.9_tx_63"; exon_id "chrX_101487559_101487777_+"; exonnum "9"; txlen "1892";
chrX	sragcm37_mid	exon	101487559	101487777	0.0281706600842727	+	.	gene_id "ENSMUSG00000085568.9"; transcript_id "ENSMUSG00000085568.9_tx_64"; exon_id "chrX_101487559_101487777_+"; exonnum "10"; txlen "1880";
chrX	sragcm37_mid	exon	101487559	101487777	0.0281706600842727	+	.	gene_id "ENSMUSG00000085568.9"; transcript_id "ENSMUSG00000085568.9_tx_65"; exon_id "chrX_101487559_101487777_+"; exonnum "9"; txlen "1692";
chrX	sragcm37_mid	exon	101487559	101487777	0.0281706600842727	+	.	gene_id "ENSMUSG00000085568.9"; transcript_id "ENSMUSG00000085568.9_tx_66"; exon_id "chrX_101487559_101487777_+"; exonnum "10"; txlen "2085";
chrX	sragcm37_mid	exon	101487559	101487777	0.0281706600842727	+	.	gene_id "ENSMUSG00000085568.9"; transcript_id "ENSMUSG00000085568.9_tx_67"; exon_id "chrX_101487559_101487777_+"; exonnum "9"; txlen "1897";
chrX	sragcm37_mid	exon	101487559	101487777	0.0281706600842727	+	.	gene_id "ENSMUSG00000085568.9"; transcript_id "ENSMUSG00000085568.9_tx_68"; exon_id "chrX_101487559_101487777_+"; exonnum "10"; txlen "1885";
chrX	sragcm37_mid	exon	101487559	101487777	0.0281706600842727	+	.	gene_id "ENSMUSG00000085568.9"; transcript_id "ENSMUSG00000085568.9_tx_69"; exon_id "chrX_101487559_101487777_+"; exonnum "10"; txlen "2090";
chrX	sragcm37_mid	exon	101487559	101487777	0.179916799275343	+	.	gene_id "ENSMUSG00000085568.9"; transcript_id "ENSMUSG00000085568.9_tx_7"; exon_id "chrX_101487559_101487777_+"; exonnum "6"; txlen "1021";
chrX	sragcm37_mid	exon	101487559	101487777	0.0260398987283565	+	.	gene_id "ENSMUSG00000085568.9"; transcript_id "ENSMUSG00000085568.9_tx_70"; exon_id "chrX_101487559_101487777_+"; exonnum "9"; txlen "1768";
chrX	sragcm37_mid	exon	101487559	101487777	0.0260398987283565	+	.	gene_id "ENSMUSG00000085568.9"; transcript_id "ENSMUSG00000085568.9_tx_71"; exon_id "chrX_101487559_101487777_+"; exonnum "10"; txlen "1961";
chrX	sragcm37_mid	exon	101487559	101487777	0.0260398987283565	+	.	gene_id "ENSMUSG00000085568.9"; transcript_id "ENSMUSG00000085568.9_tx_72"; exon_id "chrX_101487559_101487777_+"; exonnum "10"; txlen "1859";
chrX	sragcm37_mid	exon	101487559	101487777	0.0260398987283565	+	.	gene_id "ENSMUSG00000085568.9"; transcript_id "ENSMUSG00000085568.9_tx_73"; exon_id "chrX_101487559_101487777_+"; exonnum "11"; txlen "1933";
chrX	sragcm37_mid	exon	101487559	101487777	0.0260398987283565	+	.	gene_id "ENSMUSG00000085568.9"; transcript_id "ENSMUSG00000085568.9_tx_74"; exon_id "chrX_101487559_101487777_+"; exonnum "9"; txlen "1773";
chrX	sragcm37_mid	exon	101487559	101487777	0.0260398987283565	+	.	gene_id "ENSMUSG00000085568.9"; transcript_id "ENSMUSG00000085568.9_tx_75"; exon_id "chrX_101487559_101487777_+"; exonnum "11"; txlen "2052";
chrX	sragcm37_mid	exon	101487559	101487777	0.0260398987283565	+	.	gene_id "ENSMUSG00000085568.9"; transcript_id "ENSMUSG00000085568.9_tx_76"; exon_id "chrX_101487559_101487777_+"; exonnum "12"; txlen "2093";
chrX	sragcm37_mid	exon	101487559	101487777	0.0260398987283565	+	.	gene_id "ENSMUSG00000085568.9"; transcript_id "ENSMUSG00000085568.9_tx_77"; exon_id "chrX_101487559_101487777_+"; exonnum "12"; txlen "2024";
chrX	sragcm37_mid	exon	101487559	101487777	0.0260398987283565	+	.	gene_id "ENSMUSG00000085568.9"; transcript_id "ENSMUSG00000085568.9_tx_78"; exon_id "chrX_101487559_101487777_+"; exonnum "10"; txlen "1864";
chrX	sragcm37_mid	exon	101487559	101487777	0.0260398987283565	+	.	gene_id "ENSMUSG00000085568.9"; transcript_id "ENSMUSG00000085568.9_tx_79"; exon_id "chrX_101487559_101487777_+"; exonnum "9"; txlen "1884";
chrX	sragcm37_mid	exon	101487559	101487777	0.0889000708676352	+	.	gene_id "ENSMUSG00000085568.9"; transcript_id "ENSMUSG00000085568.9_tx_8"; exon_id "chrX_101487559_101487777_+"; exonnum "11"; txlen "1956";
chrX	sragcm37_mid	exon	101487559	101487777	0.0260398987283565	+	.	gene_id "ENSMUSG00000085568.9"; transcript_id "ENSMUSG00000085568.9_tx_80"; exon_id "chrX_101487559_101487777_+"; exonnum "11"; txlen "1938";
chrX	sragcm37_mid	exon	101487559	101487777	0.0260398987283565	+	.	gene_id "ENSMUSG00000085568.9"; transcript_id "ENSMUSG00000085568.9_tx_81"; exon_id "chrX_101487559_101487777_+"; exonnum "11"; txlen "2049";
chrX	sragcm37_mid	exon	101487559	101487777	0.0260398987283565	+	.	gene_id "ENSMUSG00000085568.9"; transcript_id "ENSMUSG00000085568.9_tx_82"; exon_id "chrX_101487559_101487777_+"; exonnum "11"; txlen "2054";
chrX	sragcm37_mid	exon	101487559	101487777	0.0260398987283565	+	.	gene_id "ENSMUSG00000085568.9"; transcript_id "ENSMUSG00000085568.9_tx_83"; exon_id "chrX_101487559_101487777_+"; exonnum "9"; txlen "1889";
chrX	sragcm37_mid	exon	101487559	101487777	0.0889000708676352	+	.	gene_id "ENSMUSG00000085568.9"; transcript_id "ENSMUSG00000085568.9_tx_9"; exon_id "chrX_101487559_101487777_+"; exonnum "9"; txlen "1796";
chrX	sragcm37_mid	exon	101516691	101516810	0.0654516373442475	+	.	gene_id "ENSMUSG00000085568.9"; transcript_id "ENSMUSG00000085568.9_tx_14"; exon_id "chrX_101516691_101516810_+"; exonnum "5"; txlen "1188";
chrX	sragcm37_mid	exon	101516691	101516810	0.0654516373442475	+	.	gene_id "ENSMUSG00000085568.9"; transcript_id "ENSMUSG00000085568.9_tx_15"; exon_id "chrX_101516691_101516810_+"; exonnum "7"; txlen "1353";
chrX	sragcm37_mid	exon	101516691	101516810	0.0654516373442475	+	.	gene_id "ENSMUSG00000085568.9"; transcript_id "ENSMUSG00000085568.9_tx_16"; exon_id "chrX_101516691_101516810_+"; exonnum "8"; txlen "1513";
chrX	sragcm37_mid	exon	101516691	101516810	0.0126680588408221	+	.	gene_id "ENSMUSG00000085568.9"; transcript_id "ENSMUSG00000085568.9_tx_167"; exon_id "chrX_101516691_101516810_+"; exonnum "19"; txlen "3367";
chrX	sragcm37_mid	exon	101516691	101516810	0.0126680588408221	+	.	gene_id "ENSMUSG00000085568.9"; transcript_id "ENSMUSG00000085568.9_tx_168"; exon_id "chrX_101516691_101516810_+"; exonnum "19"; txlen "3372";
chrX	sragcm37_mid	exon	101516691	101516810	0.0654516373442475	+	.	gene_id "ENSMUSG00000085568.9"; transcript_id "ENSMUSG00000085568.9_tx_17"; exon_id "chrX_101516691_101516810_+"; exonnum "5"; txlen "1393";
chrX	sragcm37_mid	exon	101516691	101516810	0.0101002733294305	+	.	gene_id "ENSMUSG00000085568.9"; transcript_id "ENSMUSG00000085568.9_tx_199"; exon_id "chrX_101516691_101516810_+"; exonnum "10"; txlen "1625";
chrX	sragcm37_mid	exon	101516691	101516810	0.0101002733294305	+	.	gene_id "ENSMUSG00000085568.9"; transcript_id "ENSMUSG00000085568.9_tx_200"; exon_id "chrX_101516691_101516810_+"; exonnum "10"; txlen "1630";
chrX	sragcm37_mid	exon	101516691	101516810	0.0101002733294305	+	.	gene_id "ENSMUSG00000085568.9"; transcript_id "ENSMUSG00000085568.9_tx_201"; exon_id "chrX_101516691_101516810_+"; exonnum "6"; txlen "782";
chrX	sragcm37_mid	exon	101516691	101516810	0.0101002733294305	+	.	gene_id "ENSMUSG00000085568.9"; transcript_id "ENSMUSG00000085568.9_tx_202"; exon_id "chrX_101516691_101516810_+"; exonnum "11"; txlen "1716";
chrX	sragcm37_mid	exon	101516691	101516810	0.0101002733294305	+	.	gene_id "ENSMUSG00000085568.9"; transcript_id "ENSMUSG00000085568.9_tx_203"; exon_id "chrX_101516691_101516810_+"; exonnum "8"; txlen "947";
chrX	sragcm37_mid	exon	101516691	101516810	0.0101002733294305	+	.	gene_id "ENSMUSG00000085568.9"; transcript_id "ENSMUSG00000085568.9_tx_204"; exon_id "chrX_101516691_101516810_+"; exonnum "11"; txlen "1721";
chrX	sragcm37_mid	exon	101516691	101516810	0.0101002733294305	+	.	gene_id "ENSMUSG00000085568.9"; transcript_id "ENSMUSG00000085568.9_tx_205"; exon_id "chrX_101516691_101516810_+"; exonnum "8"; txlen "1177";
chrX	sragcm37_mid	exon	101516691	101516810	0.0101002733294305	+	.	gene_id "ENSMUSG00000085568.9"; transcript_id "ENSMUSG00000085568.9_tx_206"; exon_id "chrX_101516691_101516810_+"; exonnum "5"; txlen "628";
chrX	sragcm37_mid	exon	101516691	101516810	0.00928711240506378	+	.	gene_id "ENSMUSG00000085568.9"; transcript_id "ENSMUSG00000085568.9_tx_246"; exon_id "chrX_101516691_101516810_+"; exonnum "9"; txlen "2087";
chrX	sragcm37_mid	exon	101516691	101516810	0.00928711240506378	+	.	gene_id "ENSMUSG00000085568.9"; transcript_id "ENSMUSG00000085568.9_tx_251"; exon_id "chrX_101516691_101516810_+"; exonnum "8"; txlen "1894";
chrX	sragcm37_mid	exon	101516691	101516810	0.00928711240506378	+	.	gene_id "ENSMUSG00000085568.9"; transcript_id "ENSMUSG00000085568.9_tx_258"; exon_id "chrX_101516691_101516810_+"; exonnum "9"; txlen "1882";
chrX	sragcm37_mid	exon	101516691	101516810	0.00928711240506378	+	.	gene_id "ENSMUSG00000085568.9"; transcript_id "ENSMUSG00000085568.9_tx_263"; exon_id "chrX_101516691_101516810_+"; exonnum "8"; txlen "1689";
chrX	sragcm37_mid	exon	101516691	101516810	0.00269625844017981	+	.	gene_id "ENSMUSG00000085568.9"; transcript_id "ENSMUSG00000085568.9_tx_328"; exon_id "chrX_101516691_101516810_+"; exonnum "21"; txlen "3659";
chrX	sragcm37_mid	exon	101516691	101516810	0.00269625844017981	+	.	gene_id "ENSMUSG00000085568.9"; transcript_id "ENSMUSG00000085568.9_tx_329"; exon_id "chrX_101516691_101516810_+"; exonnum "21"; txlen "3664";
chrX	sragcm37_ss	exon	101525007	101525122	0.00789308625237094	+	.	gene_id "ENSMUSG00000085568.9"; transcript_id "ENSMUSG00000085568.9_tx_276"; exon_id "chrX_101525007_101525122_+"; exonnum "10"; txlen "1277";
chrX	sragcm37_ss	exon	101525007	101525122	0.00789308625237094	+	.	gene_id "ENSMUSG00000085568.9"; transcript_id "ENSMUSG00000085568.9_tx_277"; exon_id "chrX_101525007_101525122_+"; exonnum "9"; txlen "1201";
chrX	sragcm37_ss	exon	101525007	101525122	0.00789308625237094	+	.	gene_id "ENSMUSG00000085568.9"; transcript_id "ENSMUSG00000085568.9_tx_278"; exon_id "chrX_101525007_101525122_+"; exonnum "10"; txlen "1403";
chrX	sragcm37_ss	exon	101525007	101525122	0.00789308625237094	+	.	gene_id "ENSMUSG00000085568.9"; transcript_id "ENSMUSG00000085568.9_tx_279"; exon_id "chrX_101525007_101525122_+"; exonnum "9"; txlen "1206";
chrX	sragcm37_es	exon	101525059	101525164	0.00531595678238733	+	.	gene_id "ENSMUSG00000085568.9"; transcript_id "ENSMUSG00000085568.9_tx_324"; exon_id "chrX_101525059_101525164_+"; exonnum "1"; txlen "619";
chrX	sragcm37_mid	exon	101525538	101525596	0.297548230430713	+	.	gene_id "ENSMUSG00000085568.9"; transcript_id "ENSMUSG00000085568.9_tx_1"; exon_id "chrX_101525538_101525596_+"; exonnum "5"; txlen "1068";
chrX	sragcm37_mid	exon	101525538	101525596	0.0878182443753824	+	.	gene_id "ENSMUSG00000085568.9"; transcript_id "ENSMUSG00000085568.9_tx_10"; exon_id "chrX_101525538_101525596_+"; exonnum "8"; txlen "1393";
chrX	sragcm37_mid	exon	101525538	101525596	0.0206468318682659	+	.	gene_id "ENSMUSG00000085568.9"; transcript_id "ENSMUSG00000085568.9_tx_100"; exon_id "chrX_101525538_101525596_+"; exonnum "13"; txlen "2017";
chrX	sragcm37_mid	exon	101525538	101525596	0.0199046474037647	+	.	gene_id "ENSMUSG00000085568.9"; transcript_id "ENSMUSG00000085568.9_tx_101"; exon_id "chrX_101525538_101525596_+"; exonnum "11"; txlen "2220";
chrX	sragcm37_mid	exon	101525538	101525596	0.0199046474037647	+	.	gene_id "ENSMUSG00000085568.9"; transcript_id "ENSMUSG00000085568.9_tx_102"; exon_id "chrX_101525538_101525596_+"; exonnum "11"; txlen "2225";
chrX	sragcm37_mid	exon	101525538	101525596	0.0199046474037647	+	.	gene_id "ENSMUSG00000085568.9"; transcript_id "ENSMUSG00000085568.9_tx_103"; exon_id "chrX_101525538_101525596_+"; exonnum "12"; txlen "2477";
chrX	sragcm37_mid	exon	101525538	101525596	0.0199046474037647	+	.	gene_id "ENSMUSG00000085568.9"; transcript_id "ENSMUSG00000085568.9_tx_104"; exon_id "chrX_101525538_101525596_+"; exonnum "12"; txlen "2618";
chrX	sragcm37_mid	exon	101525538	101525596	0.0199046474037647	+	.	gene_id "ENSMUSG00000085568.9"; transcript_id "ENSMUSG00000085568.9_tx_105"; exon_id "chrX_101525538_101525596_+"; exonnum "13"; txlen "2544";
chrX	sragcm37_mid	exon	101525538	101525596	0.0199046474037647	+	.	gene_id "ENSMUSG00000085568.9"; transcript_id "ENSMUSG00000085568.9_tx_106"; exon_id "chrX_101525538_101525596_+"; exonnum "12"; txlen "2482";
chrX	sragcm37_mid	exon	101525538	101525596	0.0199046474037647	+	.	gene_id "ENSMUSG00000085568.9"; transcript_id "ENSMUSG00000085568.9_tx_107"; exon_id "chrX_101525538_101525596_+"; exonnum "12"; txlen "2623";
chrX	sragcm37_mid	exon	101525538	101525596	0.0199046474037647	+	.	gene_id "ENSMUSG00000085568.9"; transcript_id "ENSMUSG00000085568.9_tx_108"; exon_id "chrX_101525538_101525596_+"; exonnum "13"; txlen "2590";
chrX	sragcm37_mid	exon	101525538	101525596	0.0199046474037647	+	.	gene_id "ENSMUSG00000085568.9"; transcript_id "ENSMUSG00000085568.9_tx_109"; exon_id "chrX_101525538_101525596_+"; exonnum "14"; txlen "2783";
chrX	sragcm37_mid	exon	101525538	101525596	0.0760083530449326	+	.	gene_id "ENSMUSG00000085568.9"; transcript_id "ENSMUSG00000085568.9_tx_11"; exon_id "chrX_101525538_101525596_+"; exonnum "8"; txlen "1598";
chrX	sragcm37_mid	exon	101525538	101525596	0.0199046474037647	+	.	gene_id "ENSMUSG00000085568.9"; transcript_id "ENSMUSG00000085568.9_tx_110"; exon_id "chrX_101525538_101525596_+"; exonnum "13"; txlen "2595";
chrX	sragcm37_mid	exon	101525538	101525596	0.019270377267738	+	.	gene_id "ENSMUSG00000085568.9"; transcript_id "ENSMUSG00000085568.9_tx_111"; exon_id "chrX_101525538_101525596_+"; exonnum "12"; txlen "2413";
chrX	sragcm37_mid	exon	101525538	101525596	0.019270377267738	+	.	gene_id "ENSMUSG00000085568.9"; transcript_id "ENSMUSG00000085568.9_tx_112"; exon_id "chrX_101525538_101525596_+"; exonnum "12"; txlen "2272";
chrX	sragcm37_mid	exon	101525538	101525596	0.019270377267738	+	.	gene_id "ENSMUSG00000085568.9"; transcript_id "ENSMUSG00000085568.9_tx_113"; exon_id "chrX_101525538_101525596_+"; exonnum "12"; txlen "2183";
chrX	sragcm37_mid	exon	101525538	101525596	0.019270377267738	+	.	gene_id "ENSMUSG00000085568.9"; transcript_id "ENSMUSG00000085568.9_tx_114"; exon_id "chrX_101525538_101525596_+"; exonnum "13"; txlen "2339";
chrX	sragcm37_mid	exon	101525538	101525596	0.019270377267738	+	.	gene_id "ENSMUSG00000085568.9"; transcript_id "ENSMUSG00000085568.9_tx_115"; exon_id "chrX_101525538_101525596_+"; exonnum "12"; txlen "2418";
chrX	sragcm37_mid	exon	101525538	101525596	0.019270377267738	+	.	gene_id "ENSMUSG00000085568.9"; transcript_id "ENSMUSG00000085568.9_tx_116"; exon_id "chrX_101525538_101525596_+"; exonnum "13"; txlen "2344";
chrX	sragcm37_mid	exon	101525538	101525596	0.019270377267738	+	.	gene_id "ENSMUSG00000085568.9"; transcript_id "ENSMUSG00000085568.9_tx_117"; exon_id "chrX_101525538_101525596_+"; exonnum "13"; txlen "2385";
chrX	sragcm37_mid	exon	101525538	101525596	0.019270377267738	+	.	gene_id "ENSMUSG00000085568.9"; transcript_id "ENSMUSG00000085568.9_tx_118"; exon_id "chrX_101525538_101525596_+"; exonnum "13"; txlen "2549";
chrX	sragcm37_mid	exon	101525538	101525596	0.019270377267738	+	.	gene_id "ENSMUSG00000085568.9"; transcript_id "ENSMUSG00000085568.9_tx_119"; exon_id "chrX_101525538_101525596_+"; exonnum "15"; txlen "2504";
chrX	sragcm37_mid	exon	101525538	101525596	0.019270377267738	+	.	gene_id "ENSMUSG00000085568.9"; transcript_id "ENSMUSG00000085568.9_tx_120"; exon_id "chrX_101525538_101525596_+"; exonnum "14"; txlen "2578";
chrX	sragcm37_mid	exon	101525538	101525596	0.019270377267738	+	.	gene_id "ENSMUSG00000085568.9"; transcript_id "ENSMUSG00000085568.9_tx_121"; exon_id "chrX_101525538_101525596_+"; exonnum "15"; txlen "2709";
chrX	sragcm37_mid	exon	101525538	101525596	0.019270377267738	+	.	gene_id "ENSMUSG00000085568.9"; transcript_id "ENSMUSG00000085568.9_tx_122"; exon_id "chrX_101525538_101525596_+"; exonnum "14"; txlen "2788";
chrX	sragcm37_mid	exon	101525538	101525596	0.019270377267738	+	.	gene_id "ENSMUSG00000085568.9"; transcript_id "ENSMUSG00000085568.9_tx_123"; exon_id "chrX_101525538_101525596_+"; exonnum "12"; txlen "2188";
chrX	sragcm37_mid	exon	101525538	101525596	0.019270377267738	+	.	gene_id "ENSMUSG00000085568.9"; transcript_id "ENSMUSG00000085568.9_tx_124"; exon_id "chrX_101525538_101525596_+"; exonnum "14"; txlen "2583";
chrX	sragcm37_mid	exon	101525538	101525596	0.019270377267738	+	.	gene_id "ENSMUSG00000085568.9"; transcript_id "ENSMUSG00000085568.9_tx_125"; exon_id "chrX_101525538_101525596_+"; exonnum "15"; txlen "2714";
chrX	sragcm37_mid	exon	101525538	101525596	0.019270377267738	+	.	gene_id "ENSMUSG00000085568.9"; transcript_id "ENSMUSG00000085568.9_tx_126"; exon_id "chrX_101525538_101525596_+"; exonnum "13"; txlen "2390";
chrX	sragcm37_mid	exon	101525538	101525596	0.0176066625526704	+	.	gene_id "ENSMUSG00000085568.9"; transcript_id "ENSMUSG00000085568.9_tx_127"; exon_id "chrX_101525538_101525596_+"; exonnum "8"; txlen "1434";
chrX	sragcm37_mid	exon	101525538	101525596	0.0176066625526704	+	.	gene_id "ENSMUSG00000085568.9"; transcript_id "ENSMUSG00000085568.9_tx_128"; exon_id "chrX_101525538_101525596_+"; exonnum "8"; txlen "1639";
chrX	sragcm37_mid	exon	101525538	101525596	0.0176066625526704	+	.	gene_id "ENSMUSG00000085568.9"; transcript_id "ENSMUSG00000085568.9_tx_129"; exon_id "chrX_101525538_101525596_+"; exonnum "9"; txlen "1627";
chrX	sragcm37_mid	exon	101525538	101525596	0.0176066625526704	+	.	gene_id "ENSMUSG00000085568.9"; transcript_id "ENSMUSG00000085568.9_tx_130"; exon_id "chrX_101525538_101525596_+"; exonnum "9"; txlen "1523";
chrX	sragcm37_mid	exon	101525538	101525596	0.0176066625526704	+	.	gene_id "ENSMUSG00000085568.9"; transcript_id "ENSMUSG00000085568.9_tx_131"; exon_id "chrX_101525538_101525596_+"; exonnum "10"; txlen "1599";
chrX	sragcm37_mid	exon	101525538	101525596	0.0176066625526704	+	.	gene_id "ENSMUSG00000085568.9"; transcript_id "ENSMUSG00000085568.9_tx_132"; exon_id "chrX_101525538_101525596_+"; exonnum "9"; txlen "1728";
chrX	sragcm37_mid	exon	101525538	101525596	0.0176066625526704	+	.	gene_id "ENSMUSG00000085568.9"; transcript_id "ENSMUSG00000085568.9_tx_133"; exon_id "chrX_101525538_101525596_+"; exonnum "9"; txlen "1832";
chrX	sragcm37_mid	exon	101525538	101525596	0.0176066625526704	+	.	gene_id "ENSMUSG00000085568.9"; transcript_id "ENSMUSG00000085568.9_tx_134"; exon_id "chrX_101525538_101525596_+"; exonnum "10"; txlen "1804";
chrX	sragcm37_mid	exon	101525538	101525596	0.0176066625526704	+	.	gene_id "ENSMUSG00000085568.9"; transcript_id "ENSMUSG00000085568.9_tx_135"; exon_id "chrX_101525538_101525596_+"; exonnum "11"; txlen "1792";
chrX	sragcm37_mid	exon	101525538	101525596	0.0176066625526704	+	.	gene_id "ENSMUSG00000085568.9"; transcript_id "ENSMUSG00000085568.9_tx_136"; exon_id "chrX_101525538_101525596_+"; exonnum "11"; txlen "1997";
chrX	sragcm37_mid	exon	101525538	101525596	0.0654516373442475	+	.	gene_id "ENSMUSG00000085568.9"; transcript_id "ENSMUSG00000085568.9_tx_14"; exon_id "chrX_101525538_101525596_+"; exonnum "6"; txlen "1188";
chrX	sragcm37_mid	exon	101525538	101525596	0.0175439021056017	+	.	gene_id "ENSMUSG00000085568.9"; transcript_id "ENSMUSG00000085568.9_tx_140"; exon_id "chrX_101525538_101525596_+"; exonnum "4"; txlen "1119";
chrX	sragcm37_mid	exon	101525538	101525596	0.0172546336044437	+	.	gene_id "ENSMUSG00000085568.9"; transcript_id "ENSMUSG00000085568.9_tx_141"; exon_id "chrX_101525538_101525596_+"; exonnum "6"; txlen "1175";
chrX	sragcm37_mid	exon	101525538	101525596	0.0172546336044437	+	.	gene_id "ENSMUSG00000085568.9"; transcript_id "ENSMUSG00000085568.9_tx_142"; exon_id "chrX_101525538_101525596_+"; exonnum "6"; txlen "1041";
chrX	sragcm37_mid	exon	101525538	101525596	0.0172546336044437	+	.	gene_id "ENSMUSG00000085568.9"; transcript_id "ENSMUSG00000085568.9_tx_143"; exon_id "chrX_101525538_101525596_+"; exonnum "6"; txlen "1380";
chrX	sragcm37_mid	exon	101525538	101525596	0.0172546336044437	+	.	gene_id "ENSMUSG00000085568.9"; transcript_id "ENSMUSG00000085568.9_tx_144"; exon_id "chrX_101525538_101525596_+"; exonnum "7"; txlen "1377";
chrX	sragcm37_mid	exon	101525538	101525596	0.0172546336044437	+	.	gene_id "ENSMUSG00000085568.9"; transcript_id "ENSMUSG00000085568.9_tx_145"; exon_id "chrX_101525538_101525596_+"; exonnum "5"; txlen "1021";
chrX	sragcm37_mid	exon	101525538	101525596	0.0172546336044437	+	.	gene_id "ENSMUSG00000085568.9"; transcript_id "ENSMUSG00000085568.9_tx_146"; exon_id "chrX_101525538_101525596_+"; exonnum "7"; txlen "1582";
chrX	sragcm37_mid	exon	101525538	101525596	0.0172546336044437	+	.	gene_id "ENSMUSG00000085568.9"; transcript_id "ENSMUSG00000085568.9_tx_147"; exon_id "chrX_101525538_101525596_+"; exonnum "7"; txlen "1243";
chrX	sragcm37_mid	exon	101525538	101525596	0.0172546336044437	+	.	gene_id "ENSMUSG00000085568.9"; transcript_id "ENSMUSG00000085568.9_tx_148"; exon_id "chrX_101525538_101525596_+"; exonnum "5"; txlen "1226";
chrX	sragcm37_mid	exon	101525538	101525596	0.0172546336044437	+	.	gene_id "ENSMUSG00000085568.9"; transcript_id "ENSMUSG00000085568.9_tx_149"; exon_id "chrX_101525538_101525596_+"; exonnum "5"; txlen "887";
chrX	sragcm37_mid	exon	101525538	101525596	0.0654516373442475	+	.	gene_id "ENSMUSG00000085568.9"; transcript_id "ENSMUSG00000085568.9_tx_15"; exon_id "chrX_101525538_101525596_+"; exonnum "8"; txlen "1353";
chrX	sragcm37_mid	exon	101525538	101525596	0.0172546336044437	+	.	gene_id "ENSMUSG00000085568.9"; transcript_id "ENSMUSG00000085568.9_tx_150"; exon_id "chrX_101525538_101525596_+"; exonnum "8"; txlen "1206";
chrX	sragcm37_mid	exon	101525538	101525596	0.0172546336044437	+	.	gene_id "ENSMUSG00000085568.9"; transcript_id "ENSMUSG00000085568.9_tx_151"; exon_id "chrX_101525538_101525596_+"; exonnum "8"; txlen "1634";
chrX	sragcm37_mid	exon	101525538	101525596	0.0166233665213543	+	.	gene_id "ENSMUSG00000085568.9"; transcript_id "ENSMUSG00000085568.9_tx_153"; exon_id "chrX_101525538_101525596_+"; exonnum "8"; txlen "1570";
chrX	sragcm37_mid	exon	101525538	101525596	0.0166233665213543	+	.	gene_id "ENSMUSG00000085568.9"; transcript_id "ENSMUSG00000085568.9_tx_154"; exon_id "chrX_101525538_101525596_+"; exonnum "8"; txlen "1775";
chrX	sragcm37_mid	exon	101525538	101525596	0.0166233665213543	+	.	gene_id "ENSMUSG00000085568.9"; transcript_id "ENSMUSG00000085568.9_tx_155"; exon_id "chrX_101525538_101525596_+"; exonnum "8"; txlen "1436";
chrX	sragcm37_mid	exon	101525538	101525596	0.0166233665213543	+	.	gene_id "ENSMUSG00000085568.9"; transcript_id "ENSMUSG00000085568.9_tx_156"; exon_id "chrX_101525538_101525596_+"; exonnum "7"; txlen "1621";
chrX	sragcm37_mid	exon	101525538	101525596	0.0160996383839623	+	.	gene_id "ENSMUSG00000085568.9"; transcript_id "ENSMUSG00000085568.9_tx_157"; exon_id "chrX_101525538_101525596_+"; exonnum "11"; txlen "1857";
chrX	sragcm37_mid	exon	101525538	101525596	0.0654516373442475	+	.	gene_id "ENSMUSG00000085568.9"; transcript_id "ENSMUSG00000085568.9_tx_16"; exon_id "chrX_101525538_101525596_+"; exonnum "9"; txlen "1513";
chrX	sragcm37_mid	exon	101525538	101525596	0.0138878758279669	+	.	gene_id "ENSMUSG00000085568.9"; transcript_id "ENSMUSG00000085568.9_tx_160"; exon_id "chrX_101525538_101525596_+"; exonnum "7"; txlen "1368";
chrX	sragcm37_mid	exon	101525538	101525596	0.0138878758279669	+	.	gene_id "ENSMUSG00000085568.9"; transcript_id "ENSMUSG00000085568.9_tx_161"; exon_id "chrX_101525538_101525596_+"; exonnum "7"; txlen "1573";
chrX	sragcm37_mid	exon	101525538	101525596	0.0138878758279669	+	.	gene_id "ENSMUSG00000085568.9"; transcript_id "ENSMUSG00000085568.9_tx_162"; exon_id "chrX_101525538_101525596_+"; exonnum "7"; txlen "1234";
chrX	sragcm37_mid	exon	101525538	101525596	0.0137879796131761	+	.	gene_id "ENSMUSG00000085568.9"; transcript_id "ENSMUSG00000085568.9_tx_163"; exon_id "chrX_101525538_101525596_+"; exonnum "9"; txlen "1710";
chrX	sragcm37_mid	exon	101525538	101525596	0.0137879796131761	+	.	gene_id "ENSMUSG00000085568.9"; transcript_id "ENSMUSG00000085568.9_tx_164"; exon_id "chrX_101525538_101525596_+"; exonnum "9"; txlen "1920";
chrX	sragcm37_mid	exon	101525538	101525596	0.0137879796131761	+	.	gene_id "ENSMUSG00000085568.9"; transcript_id "ENSMUSG00000085568.9_tx_165"; exon_id "chrX_101525538_101525596_+"; exonnum "10"; txlen "1636";
chrX	sragcm37_mid	exon	101525538	101525596	0.0130547588701196	+	.	gene_id "ENSMUSG00000085568.9"; transcript_id "ENSMUSG00000085568.9_tx_166"; exon_id "chrX_101525538_101525596_+"; exonnum "13"; txlen "2022";
chrX	sragcm37_mid	exon	101525538	101525596	0.0126680588408221	+	.	gene_id "ENSMUSG00000085568.9"; transcript_id "ENSMUSG00000085568.9_tx_167"; exon_id "chrX_101525538_101525596_+"; exonnum "20"; txlen "3367";
chrX	sragcm37_mid	exon	101525538	101525596	0.0126680588408221	+	.	gene_id "ENSMUSG00000085568.9"; transcript_id "ENSMUSG00000085568.9_tx_168"; exon_id "chrX_101525538_101525596_+"; exonnum "20"; txlen "3372";
chrX	sragcm37_mid	exon	101525538	101525596	0.0123330414513523	+	.	gene_id "ENSMUSG00000085568.9"; transcript_id "ENSMUSG00000085568.9_tx_169"; exon_id "chrX_101525538_101525596_+"; exonnum "11"; txlen "2454";
chrX	sragcm37_mid	exon	101525538	101525596	0.0654516373442475	+	.	gene_id "ENSMUSG00000085568.9"; transcript_id "ENSMUSG00000085568.9_tx_17"; exon_id "chrX_101525538_101525596_+"; exonnum "6"; txlen "1393";
chrX	sragcm37_mid	exon	101525538	101525596	0.0123330414513523	+	.	gene_id "ENSMUSG00000085568.9"; transcript_id "ENSMUSG00000085568.9_tx_170"; exon_id "chrX_101525538_101525596_+"; exonnum "12"; txlen "2656";
chrX	sragcm37_mid	exon	101525538	101525596	0.0123330414513523	+	.	gene_id "ENSMUSG00000085568.9"; transcript_id "ENSMUSG00000085568.9_tx_171"; exon_id "chrX_101525538_101525596_+"; exonnum "13"; txlen "2849";
chrX	sragcm37_mid	exon	101525538	101525596	0.0123330414513523	+	.	gene_id "ENSMUSG00000085568.9"; transcript_id "ENSMUSG00000085568.9_tx_172"; exon_id "chrX_101525538_101525596_+"; exonnum "11"; txlen "2459";
chrX	sragcm37_mid	exon	101525538	101525596	0.0123330414513523	+	.	gene_id "ENSMUSG00000085568.9"; transcript_id "ENSMUSG00000085568.9_tx_174"; exon_id "chrX_101525538_101525596_+"; exonnum "12"; txlen "2661";
chrX	sragcm37_mid	exon	101525538	101525596	0.0123330414513523	+	.	gene_id "ENSMUSG00000085568.9"; transcript_id "ENSMUSG00000085568.9_tx_175"; exon_id "chrX_101525538_101525596_+"; exonnum "13"; txlen "2854";
chrX	sragcm37_mid	exon	101525538	101525596	0.0117836522176689	+	.	gene_id "ENSMUSG00000085568.9"; transcript_id "ENSMUSG00000085568.9_tx_176"; exon_id "chrX_101525538_101525596_+"; exonnum "10"; txlen "1884";
chrX	sragcm37_mid	exon	101525538	101525596	0.0117836522176689	+	.	gene_id "ENSMUSG00000085568.9"; transcript_id "ENSMUSG00000085568.9_tx_177"; exon_id "chrX_101525538_101525596_+"; exonnum "10"; txlen "1889";
chrX	sragcm37_mid	exon	101525538	101525596	0.0117836522176689	+	.	gene_id "ENSMUSG00000085568.9"; transcript_id "ENSMUSG00000085568.9_tx_178"; exon_id "chrX_101525538_101525596_+"; exonnum "9"; txlen "2069";
chrX	sragcm37_mid	exon	101525538	101525596	0.0117836522176689	+	.	gene_id "ENSMUSG00000085568.9"; transcript_id "ENSMUSG00000085568.9_tx_179"; exon_id "chrX_101525538_101525596_+"; exonnum "12"; txlen "2049";
chrX	sragcm37_mid	exon	101525538	101525596	0.0643090366464079	+	.	gene_id "ENSMUSG00000085568.9"; transcript_id "ENSMUSG00000085568.9_tx_18"; exon_id "chrX_101525538_101525596_+"; exonnum "4"; txlen "914";
chrX	sragcm37_mid	exon	101525538	101525596	0.0117836522176689	+	.	gene_id "ENSMUSG00000085568.9"; transcript_id "ENSMUSG00000085568.9_tx_180"; exon_id "chrX_101525538_101525596_+"; exonnum "9"; txlen "2074";
chrX	sragcm37_mid	exon	101525538	101525596	0.0117836522176689	+	.	gene_id "ENSMUSG00000085568.9"; transcript_id "ENSMUSG00000085568.9_tx_181"; exon_id "chrX_101525538_101525596_+"; exonnum "12"; txlen "2054";
chrX	sragcm37_mid	exon	101525538	101525596	0.0113628074956093	+	.	gene_id "ENSMUSG00000085568.9"; transcript_id "ENSMUSG00000085568.9_tx_182"; exon_id "chrX_101525538_101525596_+"; exonnum "11"; txlen "2109";
chrX	sragcm37_mid	exon	101525538	101525596	0.0113628074956093	+	.	gene_id "ENSMUSG00000085568.9"; transcript_id "ENSMUSG00000085568.9_tx_183"; exon_id "chrX_101525538_101525596_+"; exonnum "11"; txlen "2314";
chrX	sragcm37_mid	exon	101525538	101525596	0.0113628074956093	+	.	gene_id "ENSMUSG00000085568.9"; transcript_id "ENSMUSG00000085568.9_tx_184"; exon_id "chrX_101525538_101525596_+"; exonnum "11"; txlen "1975";
chrX	sragcm37_mid	exon	101525538	101525596	0.0113628074956093	+	.	gene_id "ENSMUSG00000085568.9"; transcript_id "ENSMUSG00000085568.9_tx_185"; exon_id "chrX_101525538_101525596_+"; exonnum "11"; txlen "2114";
chrX	sragcm37_mid	exon	101525538	101525596	0.0113628074956093	+	.	gene_id "ENSMUSG00000085568.9"; transcript_id "ENSMUSG00000085568.9_tx_186"; exon_id "chrX_101525538_101525596_+"; exonnum "11"; txlen "2319";
chrX	sragcm37_mid	exon	101525538	101525596	0.0113628074956093	+	.	gene_id "ENSMUSG00000085568.9"; transcript_id "ENSMUSG00000085568.9_tx_187"; exon_id "chrX_101525538_101525596_+"; exonnum "11"; txlen "1980";
chrX	sragcm37_mid	exon	101525538	101525596	0.0110958261967374	+	.	gene_id "ENSMUSG00000085568.9"; transcript_id "ENSMUSG00000085568.9_tx_188"; exon_id "chrX_101525538_101525596_+"; exonnum "10"; txlen "1995";
chrX	sragcm37_mid	exon	101525538	101525596	0.0110958261967374	+	.	gene_id "ENSMUSG00000085568.9"; transcript_id "ENSMUSG00000085568.9_tx_189"; exon_id "chrX_101525538_101525596_+"; exonnum "11"; txlen "2197";
chrX	sragcm37_mid	exon	101525538	101525596	0.052972995146868	+	.	gene_id "ENSMUSG00000085568.9"; transcript_id "ENSMUSG00000085568.9_tx_19"; exon_id "chrX_101525538_101525596_+"; exonnum "5"; txlen "1184";
chrX	sragcm37_mid	exon	101525538	101525596	0.0110958261967374	+	.	gene_id "ENSMUSG00000085568.9"; transcript_id "ENSMUSG00000085568.9_tx_190"; exon_id "chrX_101525538_101525596_+"; exonnum "11"; txlen "2084";
chrX	sragcm37_mid	exon	101525538	101525596	0.0110958261967374	+	.	gene_id "ENSMUSG00000085568.9"; transcript_id "ENSMUSG00000085568.9_tx_191"; exon_id "chrX_101525538_101525596_+"; exonnum "12"; txlen "2286";
chrX	sragcm37_mid	exon	101525538	101525596	0.0110958261967374	+	.	gene_id "ENSMUSG00000085568.9"; transcript_id "ENSMUSG00000085568.9_tx_192"; exon_id "chrX_101525538_101525596_+"; exonnum "11"; txlen "2202";
chrX	sragcm37_mid	exon	101525538	101525596	0.0110958261967374	+	.	gene_id "ENSMUSG00000085568.9"; transcript_id "ENSMUSG00000085568.9_tx_193"; exon_id "chrX_101525538_101525596_+"; exonnum "10"; txlen "2000";
chrX	sragcm37_mid	exon	101525538	101525596	0.0110958261967374	+	.	gene_id "ENSMUSG00000085568.9"; transcript_id "ENSMUSG00000085568.9_tx_194"; exon_id "chrX_101525538_101525596_+"; exonnum "11"; txlen "2089";
chrX	sragcm37_mid	exon	101525538	101525596	0.0110958261967374	+	.	gene_id "ENSMUSG00000085568.9"; transcript_id "ENSMUSG00000085568.9_tx_195"; exon_id "chrX_101525538_101525596_+"; exonnum "12"; txlen "2291";
chrX	sragcm37_mid	exon	101525538	101525596	0.0109663276639891	+	.	gene_id "ENSMUSG00000085568.9"; transcript_id "ENSMUSG00000085568.9_tx_196"; exon_id "chrX_101525538_101525596_+"; exonnum "6"; txlen "1228";
chrX	sragcm37_mid	exon	101525538	101525596	0.0107315404125199	+	.	gene_id "ENSMUSG00000085568.9"; transcript_id "ENSMUSG00000085568.9_tx_197"; exon_id "chrX_101525538_101525596_+"; exonnum "9"; txlen "1496";
chrX	sragcm37_mid	exon	101525538	101525596	0.0107315404125199	+	.	gene_id "ENSMUSG00000085568.9"; transcript_id "ENSMUSG00000085568.9_tx_198"; exon_id "chrX_101525538_101525596_+"; exonnum "9"; txlen "1362";
chrX	sragcm37_mid	exon	101525538	101525596	0.280454093716111	+	.	gene_id "ENSMUSG00000085568.9"; transcript_id "ENSMUSG00000085568.9_tx_2"; exon_id "chrX_101525538_101525596_+"; exonnum "7"; txlen "1233";
chrX	sragcm37_mid	exon	101525538	101525596	0.0487947519610812	+	.	gene_id "ENSMUSG00000085568.9"; transcript_id "ENSMUSG00000085568.9_tx_20"; exon_id "chrX_101525538_101525596_+"; exonnum "7"; txlen "1349";
chrX	sragcm37_mid	exon	101525538	101525596	0.00996856287043631	+	.	gene_id "ENSMUSG00000085568.9"; transcript_id "ENSMUSG00000085568.9_tx_207"; exon_id "chrX_101525538_101525596_+"; exonnum "12"; txlen "1928";
chrX	sragcm37_mid	exon	101525538	101525596	0.00996856287043631	+	.	gene_id "ENSMUSG00000085568.9"; transcript_id "ENSMUSG00000085568.9_tx_208"; exon_id "chrX_101525538_101525596_+"; exonnum "12"; txlen "1933";
chrX	sragcm37_mid	exon	101525538	101525596	0.00988405122454098	+	.	gene_id "ENSMUSG00000085568.9"; transcript_id "ENSMUSG00000085568.9_tx_209"; exon_id "chrX_101525538_101525596_+"; exonnum "11"; txlen "2299";
chrX	sragcm37_mid	exon	101525538	101525596	0.00988405122454098	+	.	gene_id "ENSMUSG00000085568.9"; transcript_id "ENSMUSG00000085568.9_tx_210"; exon_id "chrX_101525538_101525596_+"; exonnum "12"; txlen "2501";
chrX	sragcm37_mid	exon	101525538	101525596	0.00988405122454098	+	.	gene_id "ENSMUSG00000085568.9"; transcript_id "ENSMUSG00000085568.9_tx_211"; exon_id "chrX_101525538_101525596_+"; exonnum "11"; txlen "2304";
chrX	sragcm37_mid	exon	101525538	101525596	0.00988405122454098	+	.	gene_id "ENSMUSG00000085568.9"; transcript_id "ENSMUSG00000085568.9_tx_212"; exon_id "chrX_101525538_101525596_+"; exonnum "12"; txlen "2506";
chrX	sragcm37_mid	exon	101525538	101525596	0.00974158020445255	+	.	gene_id "ENSMUSG00000085568.9"; transcript_id "ENSMUSG00000085568.9_tx_213"; exon_id "chrX_101525538_101525596_+"; exonnum "5"; txlen "1389";
chrX	sragcm37_mid	exon	101525538	101525596	0.00942236686731628	+	.	gene_id "ENSMUSG00000085568.9"; transcript_id "ENSMUSG00000085568.9_tx_214"; exon_id "chrX_101525538_101525596_+"; exonnum "10"; txlen "1540";
chrX	sragcm37_mid	exon	101525538	101525596	0.00942236686731628	+	.	gene_id "ENSMUSG00000085568.9"; transcript_id "ENSMUSG00000085568.9_tx_215"; exon_id "chrX_101525538_101525596_+"; exonnum "10"; txlen "1545";
chrX	sragcm37_mid	exon	101525538	101525596	0.00936683935337121	+	.	gene_id "ENSMUSG00000085568.9"; transcript_id "ENSMUSG00000085568.9_tx_216"; exon_id "chrX_101525538_101525596_+"; exonnum "10"; txlen "1666";
chrX	sragcm37_mid	exon	101525538	101525596	0.00936683935337121	+	.	gene_id "ENSMUSG00000085568.9"; transcript_id "ENSMUSG00000085568.9_tx_217"; exon_id "chrX_101525538_101525596_+"; exonnum "11"; txlen "1742";
chrX	sragcm37_mid	exon	101525538	101525596	0.00928711240506378	+	.	gene_id "ENSMUSG00000085568.9"; transcript_id "ENSMUSG00000085568.9_tx_218"; exon_id "chrX_101525538_101525596_+"; exonnum "9"; txlen "1928";
chrX	sragcm37_mid	exon	101525538	101525596	0.00928711240506378	+	.	gene_id "ENSMUSG00000085568.9"; transcript_id "ENSMUSG00000085568.9_tx_219"; exon_id "chrX_101525538_101525596_+"; exonnum "10"; txlen "1916";
chrX	sragcm37_mid	exon	101525538	101525596	0.0463267306140212	+	.	gene_id "ENSMUSG00000085568.9"; transcript_id "ENSMUSG00000085568.9_tx_22"; exon_id "chrX_101525538_101525596_+"; exonnum "10"; txlen "1996";
chrX	sragcm37_mid	exon	101525538	101525596	0.00928711240506378	+	.	gene_id "ENSMUSG00000085568.9"; transcript_id "ENSMUSG00000085568.9_tx_220"; exon_id "chrX_101525538_101525596_+"; exonnum "8"; txlen "1569";
chrX	sragcm37_mid	exon	101525538	101525596	0.00928711240506378	+	.	gene_id "ENSMUSG00000085568.9"; transcript_id "ENSMUSG00000085568.9_tx_221"; exon_id "chrX_101525538_101525596_+"; exonnum "10"; txlen "2121";
chrX	sragcm37_mid	exon	101525538	101525596	0.00928711240506378	+	.	gene_id "ENSMUSG00000085568.9"; transcript_id "ENSMUSG00000085568.9_tx_222"; exon_id "chrX_101525538_101525596_+"; exonnum "8"; txlen "1774";
chrX	sragcm37_mid	exon	101525538	101525596	0.00928711240506378	+	.	gene_id "ENSMUSG00000085568.9"; transcript_id "ENSMUSG00000085568.9_tx_223"; exon_id "chrX_101525538_101525596_+"; exonnum "11"; txlen "2093";
chrX	sragcm37_mid	exon	101525538	101525596	0.00928711240506378	+	.	gene_id "ENSMUSG00000085568.9"; transcript_id "ENSMUSG00000085568.9_tx_224"; exon_id "chrX_101525538_101525596_+"; exonnum "11"; txlen "2323";
chrX	sragcm37_mid	exon	101525538	101525596	0.00928711240506378	+	.	gene_id "ENSMUSG00000085568.9"; transcript_id "ENSMUSG00000085568.9_tx_225"; exon_id "chrX_101525538_101525596_+"; exonnum "9"; txlen "1933";
chrX	sragcm37_mid	exon	101525538	101525596	0.00928711240506378	+	.	gene_id "ENSMUSG00000085568.9"; transcript_id "ENSMUSG00000085568.9_tx_226"; exon_id "chrX_101525538_101525596_+"; exonnum "9"; txlen "1967";
chrX	sragcm37_mid	exon	101525538	101525596	0.00928711240506378	+	.	gene_id "ENSMUSG00000085568.9"; transcript_id "ENSMUSG00000085568.9_tx_227"; exon_id "chrX_101525538_101525596_+"; exonnum "11"; txlen "2118";
chrX	sragcm37_mid	exon	101525538	101525596	0.00928711240506378	+	.	gene_id "ENSMUSG00000085568.9"; transcript_id "ENSMUSG00000085568.9_tx_228"; exon_id "chrX_101525538_101525596_+"; exonnum "9"; txlen "1762";
chrX	sragcm37_mid	exon	101525538	101525596	0.00928711240506378	+	.	gene_id "ENSMUSG00000085568.9"; transcript_id "ENSMUSG00000085568.9_tx_229"; exon_id "chrX_101525538_101525596_+"; exonnum "9"; txlen "1728";
chrX	sragcm37_mid	exon	101525538	101525596	0.0463267306140212	+	.	gene_id "ENSMUSG00000085568.9"; transcript_id "ENSMUSG00000085568.9_tx_23"; exon_id "chrX_101525538_101525596_+"; exonnum "10"; txlen "2001";
chrX	sragcm37_mid	exon	101525538	101525596	0.00928711240506378	+	.	gene_id "ENSMUSG00000085568.9"; transcript_id "ENSMUSG00000085568.9_tx_230"; exon_id "chrX_101525538_101525596_+"; exonnum "12"; txlen "2286";
chrX	sragcm37_mid	exon	101525538	101525596	0.00928711240506378	+	.	gene_id "ENSMUSG00000085568.9"; transcript_id "ENSMUSG00000085568.9_tx_231"; exon_id "chrX_101525538_101525596_+"; exonnum "10"; txlen "2126";
chrX	sragcm37_mid	exon	101525538	101525596	0.00928711240506378	+	.	gene_id "ENSMUSG00000085568.9"; transcript_id "ENSMUSG00000085568.9_tx_232"; exon_id "chrX_101525538_101525596_+"; exonnum "10"; txlen "2169";
chrX	sragcm37_mid	exon	101525538	101525596	0.00928711240506378	+	.	gene_id "ENSMUSG00000085568.9"; transcript_id "ENSMUSG00000085568.9_tx_233"; exon_id "chrX_101525538_101525596_+"; exonnum "12"; txlen "2240";
chrX	sragcm37_mid	exon	101525538	101525596	0.00928711240506378	+	.	gene_id "ENSMUSG00000085568.9"; transcript_id "ENSMUSG00000085568.9_tx_234"; exon_id "chrX_101525538_101525596_+"; exonnum "8"; txlen "1779";
chrX	sragcm37_mid	exon	101525538	101525596	0.00928711240506378	+	.	gene_id "ENSMUSG00000085568.9"; transcript_id "ENSMUSG00000085568.9_tx_235"; exon_id "chrX_101525538_101525596_+"; exonnum "10"; txlen "2019";
chrX	sragcm37_mid	exon	101525538	101525596	0.00928711240506378	+	.	gene_id "ENSMUSG00000085568.9"; transcript_id "ENSMUSG00000085568.9_tx_236"; exon_id "chrX_101525538_101525596_+"; exonnum "13"; txlen "2488";
chrX	sragcm37_mid	exon	101525538	101525596	0.00928711240506378	+	.	gene_id "ENSMUSG00000085568.9"; transcript_id "ENSMUSG00000085568.9_tx_237"; exon_id "chrX_101525538_101525596_+"; exonnum "11"; txlen "2098";
chrX	sragcm37_mid	exon	101525538	101525596	0.00928711240506378	+	.	gene_id "ENSMUSG00000085568.9"; transcript_id "ENSMUSG00000085568.9_tx_238"; exon_id "chrX_101525538_101525596_+"; exonnum "13"; txlen "2283";
chrX	sragcm37_mid	exon	101525538	101525596	0.00928711240506378	+	.	gene_id "ENSMUSG00000085568.9"; transcript_id "ENSMUSG00000085568.9_tx_239"; exon_id "chrX_101525538_101525596_+"; exonnum "11"; txlen "2328";
chrX	sragcm37_mid	exon	101525538	101525596	0.0463267306140212	+	.	gene_id "ENSMUSG00000085568.9"; transcript_id "ENSMUSG00000085568.9_tx_24"; exon_id "chrX_101525538_101525596_+"; exonnum "12"; txlen "2161";
chrX	sragcm37_mid	exon	101525538	101525596	0.00928711240506378	+	.	gene_id "ENSMUSG00000085568.9"; transcript_id "ENSMUSG00000085568.9_tx_240"; exon_id "chrX_101525538_101525596_+"; exonnum "10"; txlen "1964";
chrX	sragcm37_mid	exon	101525538	101525596	0.00928711240506378	+	.	gene_id "ENSMUSG00000085568.9"; transcript_id "ENSMUSG00000085568.9_tx_241"; exon_id "chrX_101525538_101525596_+"; exonnum "9"; txlen "1972";
chrX	sragcm37_mid	exon	101525538	101525596	0.00928711240506378	+	.	gene_id "ENSMUSG00000085568.9"; transcript_id "ENSMUSG00000085568.9_tx_242"; exon_id "chrX_101525538_101525596_+"; exonnum "12"; txlen "2414";
chrX	sragcm37_mid	exon	101525538	101525596	0.00928711240506378	+	.	gene_id "ENSMUSG00000085568.9"; transcript_id "ENSMUSG00000085568.9_tx_243"; exon_id "chrX_101525538_101525596_+"; exonnum "14"; txlen "2579";
chrX	sragcm37_mid	exon	101525538	101525596	0.00928711240506378	+	.	gene_id "ENSMUSG00000085568.9"; transcript_id "ENSMUSG00000085568.9_tx_244"; exon_id "chrX_101525538_101525596_+"; exonnum "10"; txlen "2174";
chrX	sragcm37_mid	exon	101525538	101525596	0.00928711240506378	+	.	gene_id "ENSMUSG00000085568.9"; transcript_id "ENSMUSG00000085568.9_tx_245"; exon_id "chrX_101525538_101525596_+"; exonnum "10"; txlen "2058";
chrX	sragcm37_mid	exon	101525538	101525596	0.00928711240506378	+	.	gene_id "ENSMUSG00000085568.9"; transcript_id "ENSMUSG00000085568.9_tx_246"; exon_id "chrX_101525538_101525596_+"; exonnum "10"; txlen "2087";
chrX	sragcm37_mid	exon	101525538	101525596	0.00928711240506378	+	.	gene_id "ENSMUSG00000085568.9"; transcript_id "ENSMUSG00000085568.9_tx_247"; exon_id "chrX_101525538_101525596_+"; exonnum "9"; txlen "2083";
chrX	sragcm37_mid	exon	101525538	101525596	0.00928711240506378	+	.	gene_id "ENSMUSG00000085568.9"; transcript_id "ENSMUSG00000085568.9_tx_248"; exon_id "chrX_101525538_101525596_+"; exonnum "9"; txlen "1865";
chrX	sragcm37_mid	exon	101525538	101525596	0.00928711240506378	+	.	gene_id "ENSMUSG00000085568.9"; transcript_id "ENSMUSG00000085568.9_tx_249"; exon_id "chrX_101525538_101525596_+"; exonnum "11"; txlen "2086";
chrX	sragcm37_mid	exon	101525538	101525596	0.0463267306140212	+	.	gene_id "ENSMUSG00000085568.9"; transcript_id "ENSMUSG00000085568.9_tx_25"; exon_id "chrX_101525538_101525596_+"; exonnum "12"; txlen "1961";
chrX	sragcm37_mid	exon	101525538	101525596	0.00928711240506378	+	.	gene_id "ENSMUSG00000085568.9"; transcript_id "ENSMUSG00000085568.9_tx_250"; exon_id "chrX_101525538_101525596_+"; exonnum "11"; txlen "2260";
chrX	sragcm37_mid	exon	101525538	101525596	0.00928711240506378	+	.	gene_id "ENSMUSG00000085568.9"; transcript_id "ENSMUSG00000085568.9_tx_251"; exon_id "chrX_101525538_101525596_+"; exonnum "9"; txlen "1894";
chrX	sragcm37_mid	exon	101525538	101525596	0.00928711240506378	+	.	gene_id "ENSMUSG00000085568.9"; transcript_id "ENSMUSG00000085568.9_tx_252"; exon_id "chrX_101525538_101525596_+"; exonnum "8"; txlen "1890";
chrX	sragcm37_mid	exon	101525538	101525596	0.00928711240506378	+	.	gene_id "ENSMUSG00000085568.9"; transcript_id "ENSMUSG00000085568.9_tx_253"; exon_id "chrX_101525538_101525596_+"; exonnum "10"; txlen "2285";
chrX	sragcm37_mid	exon	101525538	101525596	0.00928711240506378	+	.	gene_id "ENSMUSG00000085568.9"; transcript_id "ENSMUSG00000085568.9_tx_254"; exon_id "chrX_101525538_101525596_+"; exonnum "12"; txlen "2209";
chrX	sragcm37_mid	exon	101525538	101525596	0.00928711240506378	+	.	gene_id "ENSMUSG00000085568.9"; transcript_id "ENSMUSG00000085568.9_tx_255"; exon_id "chrX_101525538_101525596_+"; exonnum "8"; txlen "1574";
chrX	sragcm37_mid	exon	101525538	101525596	0.00928711240506378	+	.	gene_id "ENSMUSG00000085568.9"; transcript_id "ENSMUSG00000085568.9_tx_256"; exon_id "chrX_101525538_101525596_+"; exonnum "10"; txlen "1814";
chrX	sragcm37_mid	exon	101525538	101525596	0.00928711240506378	+	.	gene_id "ENSMUSG00000085568.9"; transcript_id "ENSMUSG00000085568.9_tx_257"; exon_id "chrX_101525538_101525596_+"; exonnum "10"; txlen "1853";
chrX	sragcm37_mid	exon	101525538	101525596	0.00928711240506378	+	.	gene_id "ENSMUSG00000085568.9"; transcript_id "ENSMUSG00000085568.9_tx_258"; exon_id "chrX_101525538_101525596_+"; exonnum "10"; txlen "1882";
chrX	sragcm37_mid	exon	101525538	101525596	0.00928711240506378	+	.	gene_id "ENSMUSG00000085568.9"; transcript_id "ENSMUSG00000085568.9_tx_259"; exon_id "chrX_101525538_101525596_+"; exonnum "9"; txlen "1878";
chrX	sragcm37_mid	exon	101525538	101525596	0.0463267306140212	+	.	gene_id "ENSMUSG00000085568.9"; transcript_id "ENSMUSG00000085568.9_tx_26"; exon_id "chrX_101525538_101525596_+"; exonnum "12"; txlen "2166";
chrX	sragcm37_mid	exon	101525538	101525596	0.00928711240506378	+	.	gene_id "ENSMUSG00000085568.9"; transcript_id "ENSMUSG00000085568.9_tx_260"; exon_id "chrX_101525538_101525596_+"; exonnum "11"; txlen "2055";
chrX	sragcm37_mid	exon	101525538	101525596	0.00928711240506378	+	.	gene_id "ENSMUSG00000085568.9"; transcript_id "ENSMUSG00000085568.9_tx_261"; exon_id "chrX_101525538_101525596_+"; exonnum "11"; txlen "1881";
chrX	sragcm37_mid	exon	101525538	101525596	0.00928711240506378	+	.	gene_id "ENSMUSG00000085568.9"; transcript_id "ENSMUSG00000085568.9_tx_262"; exon_id "chrX_101525538_101525596_+"; exonnum "9"; txlen "1660";
chrX	sragcm37_mid	exon	101525538	101525596	0.00928711240506378	+	.	gene_id "ENSMUSG00000085568.9"; transcript_id "ENSMUSG00000085568.9_tx_263"; exon_id "chrX_101525538_101525596_+"; exonnum "9"; txlen "1689";
chrX	sragcm37_mid	exon	101525538	101525596	0.00928711240506378	+	.	gene_id "ENSMUSG00000085568.9"; transcript_id "ENSMUSG00000085568.9_tx_264"; exon_id "chrX_101525538_101525596_+"; exonnum "8"; txlen "1685";
chrX	sragcm37_mid	exon	101525538	101525596	0.00924978108851424	+	.	gene_id "ENSMUSG00000085568.9"; transcript_id "ENSMUSG00000085568.9_tx_265"; exon_id "chrX_101525538_101525596_+"; exonnum "13"; txlen "2694";
chrX	sragcm37_mid	exon	101525538	101525596	0.00908920178364584	+	.	gene_id "ENSMUSG00000085568.9"; transcript_id "ENSMUSG00000085568.9_tx_266"; exon_id "chrX_101525538_101525596_+"; exonnum "11"; txlen "1718";
chrX	sragcm37_mid	exon	101525538	101525596	0.00908920178364584	+	.	gene_id "ENSMUSG00000085568.9"; transcript_id "ENSMUSG00000085568.9_tx_267"; exon_id "chrX_101525538_101525596_+"; exonnum "12"; txlen "1794";
chrX	sragcm37_mid	exon	101525538	101525596	0.00892261924181062	+	.	gene_id "ENSMUSG00000085568.9"; transcript_id "ENSMUSG00000085568.9_tx_269"; exon_id "chrX_101525538_101525596_+"; exonnum "11"; txlen "1859";
chrX	sragcm37_mid	exon	101525538	101525596	0.0449791998188358	+	.	gene_id "ENSMUSG00000085568.9"; transcript_id "ENSMUSG00000085568.9_tx_27"; exon_id "chrX_101525538_101525596_+"; exonnum "8"; txlen "1092";
chrX	sragcm37_mid	exon	101525538	101525596	0.00892261924181062	+	.	gene_id "ENSMUSG00000085568.9"; transcript_id "ENSMUSG00000085568.9_tx_270"; exon_id "chrX_101525538_101525596_+"; exonnum "10"; txlen "1656";
chrX	sragcm37_mid	exon	101525538	101525596	0.00892261924181062	+	.	gene_id "ENSMUSG00000085568.9"; transcript_id "ENSMUSG00000085568.9_tx_271"; exon_id "chrX_101525538_101525596_+"; exonnum "9"; txlen "1580";
chrX	sragcm37_mid	exon	101525538	101525596	0.00892261924181062	+	.	gene_id "ENSMUSG00000085568.9"; transcript_id "ENSMUSG00000085568.9_tx_272"; exon_id "chrX_101525538_101525596_+"; exonnum "11"; txlen "1745";
chrX	sragcm37_mid	exon	101525538	101525596	0.00892261924181062	+	.	gene_id "ENSMUSG00000085568.9"; transcript_id "ENSMUSG00000085568.9_tx_273"; exon_id "chrX_101525538_101525596_+"; exonnum "10"; txlen "1782";
chrX	sragcm37_mid	exon	101525538	101525596	0.00892261924181062	+	.	gene_id "ENSMUSG00000085568.9"; transcript_id "ENSMUSG00000085568.9_tx_274"; exon_id "chrX_101525538_101525596_+"; exonnum "9"; txlen "1585";
chrX	sragcm37_mid	exon	101525538	101525596	0.0449791998188358	+	.	gene_id "ENSMUSG00000085568.9"; transcript_id "ENSMUSG00000085568.9_tx_28"; exon_id "chrX_101525538_101525596_+"; exonnum "8"; txlen "1097";
chrX	sragcm37_mid	exon	101525538	101525596	0.00779173338441873	+	.	gene_id "ENSMUSG00000085568.9"; transcript_id "ENSMUSG00000085568.9_tx_280"; exon_id "chrX_101525538_101525596_+"; exonnum "6"; txlen "1349";
chrX	sragcm37_mid	exon	101525538	101525596	0.0075920729981463	+	.	gene_id "ENSMUSG00000085568.9"; transcript_id "ENSMUSG00000085568.9_tx_281"; exon_id "chrX_101525538_101525596_+"; exonnum "12"; txlen "2060";
chrX	sragcm37_mid	exon	101525538	101525596	0.0075920729981463	+	.	gene_id "ENSMUSG00000085568.9"; transcript_id "ENSMUSG00000085568.9_tx_282"; exon_id "chrX_101525538_101525596_+"; exonnum "12"; txlen "2153";
chrX	sragcm37_mid	exon	101525538	101525596	0.0075920729981463	+	.	gene_id "ENSMUSG00000085568.9"; transcript_id "ENSMUSG00000085568.9_tx_283"; exon_id "chrX_101525538_101525596_+"; exonnum "10"; txlen "1839";
chrX	sragcm37_mid	exon	101525538	101525596	0.0075920729981463	+	.	gene_id "ENSMUSG00000085568.9"; transcript_id "ENSMUSG00000085568.9_tx_284"; exon_id "chrX_101525538_101525596_+"; exonnum "9"; txlen "1637";
chrX	sragcm37_mid	exon	101525538	101525596	0.0075920729981463	+	.	gene_id "ENSMUSG00000085568.9"; transcript_id "ENSMUSG00000085568.9_tx_285"; exon_id "chrX_101525538_101525596_+"; exonnum "11"; txlen "1951";
chrX	sragcm37_mid	exon	101525538	101525596	0.0075920729981463	+	.	gene_id "ENSMUSG00000085568.9"; transcript_id "ENSMUSG00000085568.9_tx_286"; exon_id "chrX_101525538_101525596_+"; exonnum "16"; txlen "2642";
chrX	sragcm37_mid	exon	101525538	101525596	0.0075920729981463	+	.	gene_id "ENSMUSG00000085568.9"; transcript_id "ENSMUSG00000085568.9_tx_287"; exon_id "chrX_101525538_101525596_+"; exonnum "16"; txlen "2647";
chrX	sragcm37_mid	exon	101525538	101525596	0.042573340253614	+	.	gene_id "ENSMUSG00000085568.9"; transcript_id "ENSMUSG00000085568.9_tx_29"; exon_id "chrX_101525538_101525596_+"; exonnum "12"; txlen "1910";
chrX	sragcm37_mid	exon	101525538	101525596	0.00754990858922437	+	.	gene_id "ENSMUSG00000085568.9"; transcript_id "ENSMUSG00000085568.9_tx_292"; exon_id "chrX_101525538_101525596_+"; exonnum "9"; txlen "1669";
chrX	sragcm37_mid	exon	101525538	101525596	0.00754990858922437	+	.	gene_id "ENSMUSG00000085568.9"; transcript_id "ENSMUSG00000085568.9_tx_293"; exon_id "chrX_101525538_101525596_+"; exonnum "10"; txlen "1745";
chrX	sragcm37_mid	exon	101525538	101525596	0.00754990858922437	+	.	gene_id "ENSMUSG00000085568.9"; transcript_id "ENSMUSG00000085568.9_tx_294"; exon_id "chrX_101525538_101525596_+"; exonnum "10"; txlen "1871";
chrX	sragcm37_mid	exon	101525538	101525596	0.00754990858922437	+	.	gene_id "ENSMUSG00000085568.9"; transcript_id "ENSMUSG00000085568.9_tx_295"; exon_id "chrX_101525538_101525596_+"; exonnum "9"; txlen "1785";
chrX	sragcm37_mid	exon	101525538	101525596	0.00751213225277571	+	.	gene_id "ENSMUSG00000085568.9"; transcript_id "ENSMUSG00000085568.9_tx_296"; exon_id "chrX_101525538_101525596_+"; exonnum "5"; txlen "934";
chrX	sragcm37_mid	exon	101525538	101525596	0.00751213225277571	+	.	gene_id "ENSMUSG00000085568.9"; transcript_id "ENSMUSG00000085568.9_tx_297"; exon_id "chrX_101525538_101525596_+"; exonnum "6"; txlen "1010";
chrX	sragcm37_mid	exon	101525538	101525596	0.00693733581638568	+	.	gene_id "ENSMUSG00000085568.9"; transcript_id "ENSMUSG00000085568.9_tx_298"; exon_id "chrX_101525538_101525596_+"; exonnum "17"; txlen "3133";
chrX	sragcm37_mid	exon	101525538	101525596	0.00693733581638568	+	.	gene_id "ENSMUSG00000085568.9"; transcript_id "ENSMUSG00000085568.9_tx_299"; exon_id "chrX_101525538_101525596_+"; exonnum "17"; txlen "3138";
chrX	sragcm37_mid	exon	101525538	101525596	0.042573340253614	+	.	gene_id "ENSMUSG00000085568.9"; transcript_id "ENSMUSG00000085568.9_tx_30"; exon_id "chrX_101525538_101525596_+"; exonnum "11"; txlen "1822";
chrX	sragcm37_mid	exon	101525538	101525596	0.00674886049609313	+	.	gene_id "ENSMUSG00000085568.9"; transcript_id "ENSMUSG00000085568.9_tx_300"; exon_id "chrX_101525538_101525596_+"; exonnum "10"; txlen "1699";
chrX	sragcm37_mid	exon	101525538	101525596	0.00674886049609313	+	.	gene_id "ENSMUSG00000085568.9"; transcript_id "ENSMUSG00000085568.9_tx_301"; exon_id "chrX_101525538_101525596_+"; exonnum "10"; txlen "1573";
chrX	sragcm37_mid	exon	101525538	101525596	0.00674886049609313	+	.	gene_id "ENSMUSG00000085568.9"; transcript_id "ENSMUSG00000085568.9_tx_302"; exon_id "chrX_101525538_101525596_+"; exonnum "11"; txlen "1775";
chrX	sragcm37_mid	exon	101525538	101525596	0.00674886049609313	+	.	gene_id "ENSMUSG00000085568.9"; transcript_id "ENSMUSG00000085568.9_tx_303"; exon_id "chrX_101525538_101525596_+"; exonnum "11"; txlen "1751";
chrX	sragcm37_mid	exon	101525538	101525596	0.00674886049609313	+	.	gene_id "ENSMUSG00000085568.9"; transcript_id "ENSMUSG00000085568.9_tx_304"; exon_id "chrX_101525538_101525596_+"; exonnum "10"; txlen "1578";
chrX	sragcm37_mid	exon	101525538	101525596	0.00674886049609313	+	.	gene_id "ENSMUSG00000085568.9"; transcript_id "ENSMUSG00000085568.9_tx_305"; exon_id "chrX_101525538_101525596_+"; exonnum "12"; txlen "1827";
chrX	sragcm37_mid	exon	101525538	101525596	0.00674886049609313	+	.	gene_id "ENSMUSG00000085568.9"; transcript_id "ENSMUSG00000085568.9_tx_306"; exon_id "chrX_101525538_101525596_+"; exonnum "11"; txlen "1780";
chrX	sragcm37_mid	exon	101525538	101525596	0.00674886049609313	+	.	gene_id "ENSMUSG00000085568.9"; transcript_id "ENSMUSG00000085568.9_tx_307"; exon_id "chrX_101525538_101525596_+"; exonnum "10"; txlen "1704";
chrX	sragcm37_mid	exon	101525538	101525596	0.00674886049609313	+	.	gene_id "ENSMUSG00000085568.9"; transcript_id "ENSMUSG00000085568.9_tx_308"; exon_id "chrX_101525538_101525596_+"; exonnum "11"; txlen "1756";
chrX	sragcm37_mid	exon	101525538	101525596	0.00674886049609313	+	.	gene_id "ENSMUSG00000085568.9"; transcript_id "ENSMUSG00000085568.9_tx_309"; exon_id "chrX_101525538_101525596_+"; exonnum "12"; txlen "1832";
chrX	sragcm37_mid	exon	101525538	101525596	0.042573340253614	+	.	gene_id "ENSMUSG00000085568.9"; transcript_id "ENSMUSG00000085568.9_tx_31"; exon_id "chrX_101525538_101525596_+"; exonnum "12"; txlen "1889";
chrX	sragcm37_mid	exon	101525538	101525596	0.00645821779548061	+	.	gene_id "ENSMUSG00000085568.9"; transcript_id "ENSMUSG00000085568.9_tx_311"; exon_id "chrX_101525538_101525596_+"; exonnum "10"; txlen "1916";
chrX	sragcm37_mid	exon	101525538	101525596	0.00645821779548061	+	.	gene_id "ENSMUSG00000085568.9"; transcript_id "ENSMUSG00000085568.9_tx_312"; exon_id "chrX_101525538_101525596_+"; exonnum "6"; txlen "1348";
chrX	sragcm37_mid	exon	101525538	101525596	0.00645821779548061	+	.	gene_id "ENSMUSG00000085568.9"; transcript_id "ENSMUSG00000085568.9_tx_313"; exon_id "chrX_101525538_101525596_+"; exonnum "7"; txlen "1629";
chrX	sragcm37_mid	exon	101525538	101525596	0.00556572442540208	+	.	gene_id "ENSMUSG00000085568.9"; transcript_id "ENSMUSG00000085568.9_tx_315"; exon_id "chrX_101525538_101525596_+"; exonnum "13"; txlen "2074";
chrX	sragcm37_mid	exon	101525538	101525596	0.00556572442540208	+	.	gene_id "ENSMUSG00000085568.9"; transcript_id "ENSMUSG00000085568.9_tx_316"; exon_id "chrX_101525538_101525596_+"; exonnum "12"; txlen "1872";
chrX	sragcm37_mid	exon	101525538	101525596	0.00556572442540208	+	.	gene_id "ENSMUSG00000085568.9"; transcript_id "ENSMUSG00000085568.9_tx_317"; exon_id "chrX_101525538_101525596_+"; exonnum "12"; txlen "1877";
chrX	sragcm37_mid	exon	101525538	101525596	0.00556572442540208	+	.	gene_id "ENSMUSG00000085568.9"; transcript_id "ENSMUSG00000085568.9_tx_318"; exon_id "chrX_101525538_101525596_+"; exonnum "13"; txlen "2079";
chrX	sragcm37_mid	exon	101525538	101525596	0.00556572442540208	+	.	gene_id "ENSMUSG00000085568.9"; transcript_id "ENSMUSG00000085568.9_tx_319"; exon_id "chrX_101525538_101525596_+"; exonnum "14"; txlen "2126";
chrX	sragcm37_mid	exon	101525538	101525596	0.042573340253614	+	.	gene_id "ENSMUSG00000085568.9"; transcript_id "ENSMUSG00000085568.9_tx_32"; exon_id "chrX_101525538_101525596_+"; exonnum "14"; txlen "2075";
chrX	sragcm37_mid	exon	101525538	101525596	0.00556572442540208	+	.	gene_id "ENSMUSG00000085568.9"; transcript_id "ENSMUSG00000085568.9_tx_320"; exon_id "chrX_101525538_101525596_+"; exonnum "14"; txlen "2131";
chrX	sragcm37_mid	exon	101525538	101525596	0.00539570563496664	+	.	gene_id "ENSMUSG00000085568.9"; transcript_id "ENSMUSG00000085568.9_tx_321"; exon_id "chrX_101525538_101525596_+"; exonnum "11"; txlen "2335";
chrX	sragcm37_mid	exon	101525538	101525596	0.00539570563496664	+	.	gene_id "ENSMUSG00000085568.9"; transcript_id "ENSMUSG00000085568.9_tx_323"; exon_id "chrX_101525538_101525596_+"; exonnum "12"; txlen "2528";
chrX	sragcm37_mid	exon	101525538	101525596	0.00531595678238733	+	.	gene_id "ENSMUSG00000085568.9"; transcript_id "ENSMUSG00000085568.9_tx_324"; exon_id "chrX_101525538_101525596_+"; exonnum "2"; txlen "619";
chrX	sragcm37_mid	exon	101525538	101525596	0.00528648373206112	+	.	gene_id "ENSMUSG00000085568.9"; transcript_id "ENSMUSG00000085568.9_tx_325"; exon_id "chrX_101525538_101525596_+"; exonnum "11"; txlen "1700";
chrX	sragcm37_mid	exon	101525538	101525596	0.00528648373206112	+	.	gene_id "ENSMUSG00000085568.9"; transcript_id "ENSMUSG00000085568.9_tx_326"; exon_id "chrX_101525538_101525596_+"; exonnum "7"; txlen "1170";
chrX	sragcm37_mid	exon	101525538	101525596	0.00480448728405187	+	.	gene_id "ENSMUSG00000085568.9"; transcript_id "ENSMUSG00000085568.9_tx_327"; exon_id "chrX_101525538_101525596_+"; exonnum "8"; txlen "1310";
chrX	sragcm37_mid	exon	101525538	101525596	0.00269625844017981	+	.	gene_id "ENSMUSG00000085568.9"; transcript_id "ENSMUSG00000085568.9_tx_328"; exon_id "chrX_101525538_101525596_+"; exonnum "22"; txlen "3659";
chrX	sragcm37_mid	exon	101525538	101525596	0.00269625844017981	+	.	gene_id "ENSMUSG00000085568.9"; transcript_id "ENSMUSG00000085568.9_tx_329"; exon_id "chrX_101525538_101525596_+"; exonnum "22"; txlen "3664";
chrX	sragcm37_mid	exon	101525538	101525596	0.042573340253614	+	.	gene_id "ENSMUSG00000085568.9"; transcript_id "ENSMUSG00000085568.9_tx_33"; exon_id "chrX_101525538_101525596_+"; exonnum "12"; txlen "1915";
chrX	sragcm37_mid	exon	101525538	101525596	0.042573340253614	+	.	gene_id "ENSMUSG00000085568.9"; transcript_id "ENSMUSG00000085568.9_tx_34"; exon_id "chrX_101525538_101525596_+"; exonnum "14"; txlen "2054";
chrX	sragcm37_mid	exon	101525538	101525596	0.042573340253614	+	.	gene_id "ENSMUSG00000085568.9"; transcript_id "ENSMUSG00000085568.9_tx_35"; exon_id "chrX_101525538_101525596_+"; exonnum "12"; txlen "1894";
chrX	sragcm37_mid	exon	101525538	101525596	0.042573340253614	+	.	gene_id "ENSMUSG00000085568.9"; transcript_id "ENSMUSG00000085568.9_tx_36"; exon_id "chrX_101525538_101525596_+"; exonnum "14"; txlen "2080";
chrX	sragcm37_mid	exon	101525538	101525596	0.042573340253614	+	.	gene_id "ENSMUSG00000085568.9"; transcript_id "ENSMUSG00000085568.9_tx_37"; exon_id "chrX_101525538_101525596_+"; exonnum "14"; txlen "2059";
chrX	sragcm37_mid	exon	101525538	101525596	0.0407456856264154	+	.	gene_id "ENSMUSG00000085568.9"; transcript_id "ENSMUSG00000085568.9_tx_38"; exon_id "chrX_101525538_101525596_+"; exonnum "10"; txlen "1674";
chrX	sragcm37_mid	exon	101525538	101525596	0.0389418173071085	+	.	gene_id "ENSMUSG00000085568.9"; transcript_id "ENSMUSG00000085568.9_tx_39"; exon_id "chrX_101525538_101525596_+"; exonnum "6"; txlen "1144";
chrX	sragcm37_mid	exon	101525538	101525596	0.226732373374495	+	.	gene_id "ENSMUSG00000085568.9"; transcript_id "ENSMUSG00000085568.9_tx_4"; exon_id "chrX_101525538_101525596_+"; exonnum "5"; txlen "1273";
chrX	sragcm37_mid	exon	101525538	101525596	0.0353270111334203	+	.	gene_id "ENSMUSG00000085568.9"; transcript_id "ENSMUSG00000085568.9_tx_40"; exon_id "chrX_101525538_101525596_+"; exonnum "9"; txlen "1723";
chrX	sragcm37_mid	exon	101525538	101525596	0.0353270111334203	+	.	gene_id "ENSMUSG00000085568.9"; transcript_id "ENSMUSG00000085568.9_tx_41"; exon_id "chrX_101525538_101525596_+"; exonnum "11"; txlen "1888";
chrX	sragcm37_mid	exon	101525538	101525596	0.0351890523356169	+	.	gene_id "ENSMUSG00000085568.9"; transcript_id "ENSMUSG00000085568.9_tx_42"; exon_id "chrX_101525538_101525596_+"; exonnum "7"; txlen "1304";
chrX	sragcm37_mid	exon	101525538	101525596	0.0333455061415261	+	.	gene_id "ENSMUSG00000085568.9"; transcript_id "ENSMUSG00000085568.9_tx_43"; exon_id "chrX_101525538_101525596_+"; exonnum "11"; txlen "1876";
chrX	sragcm37_mid	exon	101525538	101525596	0.0331511598427183	+	.	gene_id "ENSMUSG00000085568.9"; transcript_id "ENSMUSG00000085568.9_tx_44"; exon_id "chrX_101525538_101525596_+"; exonnum "11"; txlen "1881";
chrX	sragcm37_mid	exon	101525538	101525596	0.0331125979750331	+	.	gene_id "ENSMUSG00000085568.9"; transcript_id "ENSMUSG00000085568.9_tx_45"; exon_id "chrX_101525538_101525596_+"; exonnum "11"; txlen "1858";
chrX	sragcm37_mid	exon	101525538	101525596	0.0331125979750331	+	.	gene_id "ENSMUSG00000085568.9"; transcript_id "ENSMUSG00000085568.9_tx_46"; exon_id "chrX_101525538_101525596_+"; exonnum "11"; txlen "1837";
chrX	sragcm37_mid	exon	101525538	101525596	0.0331125979750331	+	.	gene_id "ENSMUSG00000085568.9"; transcript_id "ENSMUSG00000085568.9_tx_47"; exon_id "chrX_101525538_101525596_+"; exonnum "13"; txlen "2023";
chrX	sragcm37_mid	exon	101525538	101525596	0.0331125979750331	+	.	gene_id "ENSMUSG00000085568.9"; transcript_id "ENSMUSG00000085568.9_tx_48"; exon_id "chrX_101525538_101525596_+"; exonnum "13"; txlen "2002";
chrX	sragcm37_mid	exon	101525538	101525596	0.0331125979750331	+	.	gene_id "ENSMUSG00000085568.9"; transcript_id "ENSMUSG00000085568.9_tx_49"; exon_id "chrX_101525538_101525596_+"; exonnum "11"; txlen "1842";
chrX	sragcm37_mid	exon	101525538	101525596	0.219220241121719	+	.	gene_id "ENSMUSG00000085568.9"; transcript_id "ENSMUSG00000085568.9_tx_5"; exon_id "chrX_101525538_101525596_+"; exonnum "7"; txlen "1438";
chrX	sragcm37_mid	exon	101525538	101525596	0.0331125979750331	+	.	gene_id "ENSMUSG00000085568.9"; transcript_id "ENSMUSG00000085568.9_tx_50"; exon_id "chrX_101525538_101525596_+"; exonnum "13"; txlen "2007";
chrX	sragcm37_mid	exon	101525538	101525596	0.0318230663846048	+	.	gene_id "ENSMUSG00000085568.9"; transcript_id "ENSMUSG00000085568.9_tx_51"; exon_id "chrX_101525538_101525596_+"; exonnum "10"; txlen "1679";
chrX	sragcm37_mid	exon	101525538	101525596	0.0316882996214336	+	.	gene_id "ENSMUSG00000085568.9"; transcript_id "ENSMUSG00000085568.9_tx_52"; exon_id "chrX_101525538_101525596_+"; exonnum "10"; txlen "2018";
chrX	sragcm37_mid	exon	101525538	101525596	0.0316882996214336	+	.	gene_id "ENSMUSG00000085568.9"; transcript_id "ENSMUSG00000085568.9_tx_53"; exon_id "chrX_101525538_101525596_+"; exonnum "10"; txlen "2023";
chrX	sragcm37_mid	exon	101525538	101525596	0.0316882996214336	+	.	gene_id "ENSMUSG00000085568.9"; transcript_id "ENSMUSG00000085568.9_tx_54"; exon_id "chrX_101525538_101525596_+"; exonnum "10"; txlen "2223";
chrX	sragcm37_mid	exon	101525538	101525596	0.0316882996214336	+	.	gene_id "ENSMUSG00000085568.9"; transcript_id "ENSMUSG00000085568.9_tx_55"; exon_id "chrX_101525538_101525596_+"; exonnum "11"; txlen "2425";
chrX	sragcm37_mid	exon	101525538	101525596	0.0316882996214336	+	.	gene_id "ENSMUSG00000085568.9"; transcript_id "ENSMUSG00000085568.9_tx_56"; exon_id "chrX_101525538_101525596_+"; exonnum "10"; txlen "2228";
chrX	sragcm37_mid	exon	101525538	101525596	0.0316882996214336	+	.	gene_id "ENSMUSG00000085568.9"; transcript_id "ENSMUSG00000085568.9_tx_57"; exon_id "chrX_101525538_101525596_+"; exonnum "12"; txlen "2388";
chrX	sragcm37_mid	exon	101525538	101525596	0.0316882996214336	+	.	gene_id "ENSMUSG00000085568.9"; transcript_id "ENSMUSG00000085568.9_tx_58"; exon_id "chrX_101525538_101525596_+"; exonnum "11"; txlen "2430";
chrX	sragcm37_mid	exon	101525538	101525596	0.0316882996214336	+	.	gene_id "ENSMUSG00000085568.9"; transcript_id "ENSMUSG00000085568.9_tx_59"; exon_id "chrX_101525538_101525596_+"; exonnum "12"; txlen "2393";
chrX	sragcm37_mid	exon	101525538	101525596	0.179916799275343	+	.	gene_id "ENSMUSG00000085568.9"; transcript_id "ENSMUSG00000085568.9_tx_6"; exon_id "chrX_101525538_101525596_+"; exonnum "7"; txlen "1016";
chrX	sragcm37_mid	exon	101525538	101525596	0.0281706600842727	+	.	gene_id "ENSMUSG00000085568.9"; transcript_id "ENSMUSG00000085568.9_tx_60"; exon_id "chrX_101525538_101525596_+"; exonnum "6"; txlen "1157";
chrX	sragcm37_mid	exon	101525538	101525596	0.0281706600842727	+	.	gene_id "ENSMUSG00000085568.9"; transcript_id "ENSMUSG00000085568.9_tx_61"; exon_id "chrX_101525538_101525596_+"; exonnum "6"; txlen "1362";
chrX	sragcm37_mid	exon	101525538	101525596	0.0281706600842727	+	.	gene_id "ENSMUSG00000085568.9"; transcript_id "ENSMUSG00000085568.9_tx_62"; exon_id "chrX_101525538_101525596_+"; exonnum "10"; txlen "1687";
chrX	sragcm37_mid	exon	101525538	101525596	0.0281706600842727	+	.	gene_id "ENSMUSG00000085568.9"; transcript_id "ENSMUSG00000085568.9_tx_63"; exon_id "chrX_101525538_101525596_+"; exonnum "10"; txlen "1892";
chrX	sragcm37_mid	exon	101525538	101525596	0.0281706600842727	+	.	gene_id "ENSMUSG00000085568.9"; transcript_id "ENSMUSG00000085568.9_tx_64"; exon_id "chrX_101525538_101525596_+"; exonnum "11"; txlen "1880";
chrX	sragcm37_mid	exon	101525538	101525596	0.0281706600842727	+	.	gene_id "ENSMUSG00000085568.9"; transcript_id "ENSMUSG00000085568.9_tx_65"; exon_id "chrX_101525538_101525596_+"; exonnum "10"; txlen "1692";
chrX	sragcm37_mid	exon	101525538	101525596	0.0281706600842727	+	.	gene_id "ENSMUSG00000085568.9"; transcript_id "ENSMUSG00000085568.9_tx_66"; exon_id "chrX_101525538_101525596_+"; exonnum "11"; txlen "2085";
chrX	sragcm37_mid	exon	101525538	101525596	0.0281706600842727	+	.	gene_id "ENSMUSG00000085568.9"; transcript_id "ENSMUSG00000085568.9_tx_67"; exon_id "chrX_101525538_101525596_+"; exonnum "10"; txlen "1897";
chrX	sragcm37_mid	exon	101525538	101525596	0.0281706600842727	+	.	gene_id "ENSMUSG00000085568.9"; transcript_id "ENSMUSG00000085568.9_tx_68"; exon_id "chrX_101525538_101525596_+"; exonnum "11"; txlen "1885";
chrX	sragcm37_mid	exon	101525538	101525596	0.0281706600842727	+	.	gene_id "ENSMUSG00000085568.9"; transcript_id "ENSMUSG00000085568.9_tx_69"; exon_id "chrX_101525538_101525596_+"; exonnum "11"; txlen "2090";
chrX	sragcm37_mid	exon	101525538	101525596	0.179916799275343	+	.	gene_id "ENSMUSG00000085568.9"; transcript_id "ENSMUSG00000085568.9_tx_7"; exon_id "chrX_101525538_101525596_+"; exonnum "7"; txlen "1021";
chrX	sragcm37_mid	exon	101525538	101525596	0.0260398987283565	+	.	gene_id "ENSMUSG00000085568.9"; transcript_id "ENSMUSG00000085568.9_tx_70"; exon_id "chrX_101525538_101525596_+"; exonnum "10"; txlen "1768";
chrX	sragcm37_mid	exon	101525538	101525596	0.0260398987283565	+	.	gene_id "ENSMUSG00000085568.9"; transcript_id "ENSMUSG00000085568.9_tx_71"; exon_id "chrX_101525538_101525596_+"; exonnum "11"; txlen "1961";
chrX	sragcm37_mid	exon	101525538	101525596	0.0260398987283565	+	.	gene_id "ENSMUSG00000085568.9"; transcript_id "ENSMUSG00000085568.9_tx_72"; exon_id "chrX_101525538_101525596_+"; exonnum "11"; txlen "1859";
chrX	sragcm37_mid	exon	101525538	101525596	0.0260398987283565	+	.	gene_id "ENSMUSG00000085568.9"; transcript_id "ENSMUSG00000085568.9_tx_73"; exon_id "chrX_101525538_101525596_+"; exonnum "12"; txlen "1933";
chrX	sragcm37_mid	exon	101525538	101525596	0.0260398987283565	+	.	gene_id "ENSMUSG00000085568.9"; transcript_id "ENSMUSG00000085568.9_tx_74"; exon_id "chrX_101525538_101525596_+"; exonnum "10"; txlen "1773";
chrX	sragcm37_mid	exon	101525538	101525596	0.0260398987283565	+	.	gene_id "ENSMUSG00000085568.9"; transcript_id "ENSMUSG00000085568.9_tx_75"; exon_id "chrX_101525538_101525596_+"; exonnum "12"; txlen "2052";
chrX	sragcm37_mid	exon	101525538	101525596	0.0260398987283565	+	.	gene_id "ENSMUSG00000085568.9"; transcript_id "ENSMUSG00000085568.9_tx_76"; exon_id "chrX_101525538_101525596_+"; exonnum "13"; txlen "2093";
chrX	sragcm37_mid	exon	101525538	101525596	0.0260398987283565	+	.	gene_id "ENSMUSG00000085568.9"; transcript_id "ENSMUSG00000085568.9_tx_77"; exon_id "chrX_101525538_101525596_+"; exonnum "13"; txlen "2024";
chrX	sragcm37_mid	exon	101525538	101525596	0.0260398987283565	+	.	gene_id "ENSMUSG00000085568.9"; transcript_id "ENSMUSG00000085568.9_tx_78"; exon_id "chrX_101525538_101525596_+"; exonnum "11"; txlen "1864";
chrX	sragcm37_mid	exon	101525538	101525596	0.0260398987283565	+	.	gene_id "ENSMUSG00000085568.9"; transcript_id "ENSMUSG00000085568.9_tx_79"; exon_id "chrX_101525538_101525596_+"; exonnum "10"; txlen "1884";
chrX	sragcm37_mid	exon	101525538	101525596	0.0889000708676352	+	.	gene_id "ENSMUSG00000085568.9"; transcript_id "ENSMUSG00000085568.9_tx_8"; exon_id "chrX_101525538_101525596_+"; exonnum "12"; txlen "1956";
chrX	sragcm37_mid	exon	101525538	101525596	0.0260398987283565	+	.	gene_id "ENSMUSG00000085568.9"; transcript_id "ENSMUSG00000085568.9_tx_80"; exon_id "chrX_101525538_101525596_+"; exonnum "12"; txlen "1938";
chrX	sragcm37_mid	exon	101525538	101525596	0.0260398987283565	+	.	gene_id "ENSMUSG00000085568.9"; transcript_id "ENSMUSG00000085568.9_tx_81"; exon_id "chrX_101525538_101525596_+"; exonnum "12"; txlen "2049";
chrX	sragcm37_mid	exon	101525538	101525596	0.0260398987283565	+	.	gene_id "ENSMUSG00000085568.9"; transcript_id "ENSMUSG00000085568.9_tx_82"; exon_id "chrX_101525538_101525596_+"; exonnum "12"; txlen "2054";
chrX	sragcm37_mid	exon	101525538	101525596	0.0260398987283565	+	.	gene_id "ENSMUSG00000085568.9"; transcript_id "ENSMUSG00000085568.9_tx_83"; exon_id "chrX_101525538_101525596_+"; exonnum "10"; txlen "1889";
chrX	sragcm37_mid	exon	101525538	101525596	0.0889000708676352	+	.	gene_id "ENSMUSG00000085568.9"; transcript_id "ENSMUSG00000085568.9_tx_9"; exon_id "chrX_101525538_101525596_+"; exonnum "10"; txlen "1796";
chrX	sragcm37_mid	exon	101528075	101528190	0.0126680588408221	+	.	gene_id "ENSMUSG00000085568.9"; transcript_id "ENSMUSG00000085568.9_tx_167"; exon_id "chrX_101528075_101528190_+"; exonnum "21"; txlen "3367";
chrX	sragcm37_mid	exon	101528075	101528190	0.0126680588408221	+	.	gene_id "ENSMUSG00000085568.9"; transcript_id "ENSMUSG00000085568.9_tx_168"; exon_id "chrX_101528075_101528190_+"; exonnum "21"; txlen "3372";
chrX	sragcm37_mid	exon	101528075	101528190	0.0110958261967374	+	.	gene_id "ENSMUSG00000085568.9"; transcript_id "ENSMUSG00000085568.9_tx_188"; exon_id "chrX_101528075_101528190_+"; exonnum "11"; txlen "1995";
chrX	sragcm37_mid	exon	101528075	101528190	0.0110958261967374	+	.	gene_id "ENSMUSG00000085568.9"; transcript_id "ENSMUSG00000085568.9_tx_189"; exon_id "chrX_101528075_101528190_+"; exonnum "12"; txlen "2197";
chrX	sragcm37_mid	exon	101528075	101528190	0.052972995146868	+	.	gene_id "ENSMUSG00000085568.9"; transcript_id "ENSMUSG00000085568.9_tx_19"; exon_id "chrX_101528075_101528190_+"; exonnum "6"; txlen "1184";
chrX	sragcm37_mid	exon	101528075	101528190	0.0110958261967374	+	.	gene_id "ENSMUSG00000085568.9"; transcript_id "ENSMUSG00000085568.9_tx_190"; exon_id "chrX_101528075_101528190_+"; exonnum "12"; txlen "2084";
chrX	sragcm37_mid	exon	101528075	101528190	0.0110958261967374	+	.	gene_id "ENSMUSG00000085568.9"; transcript_id "ENSMUSG00000085568.9_tx_191"; exon_id "chrX_101528075_101528190_+"; exonnum "13"; txlen "2286";
chrX	sragcm37_mid	exon	101528075	101528190	0.0110958261967374	+	.	gene_id "ENSMUSG00000085568.9"; transcript_id "ENSMUSG00000085568.9_tx_192"; exon_id "chrX_101528075_101528190_+"; exonnum "12"; txlen "2202";
chrX	sragcm37_mid	exon	101528075	101528190	0.0110958261967374	+	.	gene_id "ENSMUSG00000085568.9"; transcript_id "ENSMUSG00000085568.9_tx_193"; exon_id "chrX_101528075_101528190_+"; exonnum "11"; txlen "2000";
chrX	sragcm37_mid	exon	101528075	101528190	0.0110958261967374	+	.	gene_id "ENSMUSG00000085568.9"; transcript_id "ENSMUSG00000085568.9_tx_194"; exon_id "chrX_101528075_101528190_+"; exonnum "12"; txlen "2089";
chrX	sragcm37_mid	exon	101528075	101528190	0.0110958261967374	+	.	gene_id "ENSMUSG00000085568.9"; transcript_id "ENSMUSG00000085568.9_tx_195"; exon_id "chrX_101528075_101528190_+"; exonnum "13"; txlen "2291";
chrX	sragcm37_mid	exon	101528075	101528190	0.0487947519610812	+	.	gene_id "ENSMUSG00000085568.9"; transcript_id "ENSMUSG00000085568.9_tx_20"; exon_id "chrX_101528075_101528190_+"; exonnum "8"; txlen "1349";
chrX	sragcm37_mid	exon	101528075	101528190	0.00974158020445255	+	.	gene_id "ENSMUSG00000085568.9"; transcript_id "ENSMUSG00000085568.9_tx_213"; exon_id "chrX_101528075_101528190_+"; exonnum "6"; txlen "1389";
chrX	sragcm37_mid	exon	101528075	101528190	0.00928711240506378	+	.	gene_id "ENSMUSG00000085568.9"; transcript_id "ENSMUSG00000085568.9_tx_247"; exon_id "chrX_101528075_101528190_+"; exonnum "10"; txlen "2083";
chrX	sragcm37_mid	exon	101528075	101528190	0.00928711240506378	+	.	gene_id "ENSMUSG00000085568.9"; transcript_id "ENSMUSG00000085568.9_tx_252"; exon_id "chrX_101528075_101528190_+"; exonnum "9"; txlen "1890";
chrX	sragcm37_mid	exon	101528075	101528190	0.00928711240506378	+	.	gene_id "ENSMUSG00000085568.9"; transcript_id "ENSMUSG00000085568.9_tx_253"; exon_id "chrX_101528075_101528190_+"; exonnum "11"; txlen "2285";
chrX	sragcm37_mid	exon	101528075	101528190	0.00928711240506378	+	.	gene_id "ENSMUSG00000085568.9"; transcript_id "ENSMUSG00000085568.9_tx_259"; exon_id "chrX_101528075_101528190_+"; exonnum "10"; txlen "1878";
chrX	sragcm37_mid	exon	101528075	101528190	0.00928711240506378	+	.	gene_id "ENSMUSG00000085568.9"; transcript_id "ENSMUSG00000085568.9_tx_264"; exon_id "chrX_101528075_101528190_+"; exonnum "9"; txlen "1685";
chrX	sragcm37_mid	exon	101528075	101528190	0.00892261924181062	+	.	gene_id "ENSMUSG00000085568.9"; transcript_id "ENSMUSG00000085568.9_tx_270"; exon_id "chrX_101528075_101528190_+"; exonnum "11"; txlen "1656";
chrX	sragcm37_mid	exon	101528075	101528190	0.00892261924181062	+	.	gene_id "ENSMUSG00000085568.9"; transcript_id "ENSMUSG00000085568.9_tx_271"; exon_id "chrX_101528075_101528190_+"; exonnum "10"; txlen "1580";
chrX	sragcm37_mid	exon	101528075	101528190	0.00892261924181062	+	.	gene_id "ENSMUSG00000085568.9"; transcript_id "ENSMUSG00000085568.9_tx_272"; exon_id "chrX_101528075_101528190_+"; exonnum "12"; txlen "1745";
chrX	sragcm37_mid	exon	101528075	101528190	0.00892261924181062	+	.	gene_id "ENSMUSG00000085568.9"; transcript_id "ENSMUSG00000085568.9_tx_273"; exon_id "chrX_101528075_101528190_+"; exonnum "11"; txlen "1782";
chrX	sragcm37_mid	exon	101528075	101528190	0.00892261924181062	+	.	gene_id "ENSMUSG00000085568.9"; transcript_id "ENSMUSG00000085568.9_tx_274"; exon_id "chrX_101528075_101528190_+"; exonnum "10"; txlen "1585";
chrX	sragcm37_mid	exon	101528075	101528190	0.00754990858922437	+	.	gene_id "ENSMUSG00000085568.9"; transcript_id "ENSMUSG00000085568.9_tx_295"; exon_id "chrX_101528075_101528190_+"; exonnum "10"; txlen "1785";
chrX	sragcm37_mid	exon	101528075	101528190	0.00645821779548061	+	.	gene_id "ENSMUSG00000085568.9"; transcript_id "ENSMUSG00000085568.9_tx_311"; exon_id "chrX_101528075_101528190_+"; exonnum "11"; txlen "1916";
chrX	sragcm37_mid	exon	101528075	101528190	0.00645821779548061	+	.	gene_id "ENSMUSG00000085568.9"; transcript_id "ENSMUSG00000085568.9_tx_312"; exon_id "chrX_101528075_101528190_+"; exonnum "7"; txlen "1348";
chrX	sragcm37_mid	exon	101528075	101528190	0.00645821779548061	+	.	gene_id "ENSMUSG00000085568.9"; transcript_id "ENSMUSG00000085568.9_tx_313"; exon_id "chrX_101528075_101528190_+"; exonnum "8"; txlen "1629";
chrX	sragcm37_mid	exon	101528075	101528190	0.00269625844017981	+	.	gene_id "ENSMUSG00000085568.9"; transcript_id "ENSMUSG00000085568.9_tx_328"; exon_id "chrX_101528075_101528190_+"; exonnum "23"; txlen "3659";
chrX	sragcm37_mid	exon	101528075	101528190	0.00269625844017981	+	.	gene_id "ENSMUSG00000085568.9"; transcript_id "ENSMUSG00000085568.9_tx_329"; exon_id "chrX_101528075_101528190_+"; exonnum "23"; txlen "3664";
chrX	sragcm37_mid	exon	101528075	101528190	0.0260398987283565	+	.	gene_id "ENSMUSG00000085568.9"; transcript_id "ENSMUSG00000085568.9_tx_79"; exon_id "chrX_101528075_101528190_+"; exonnum "11"; txlen "1884";
chrX	sragcm37_mid	exon	101528075	101528190	0.0260398987283565	+	.	gene_id "ENSMUSG00000085568.9"; transcript_id "ENSMUSG00000085568.9_tx_81"; exon_id "chrX_101528075_101528190_+"; exonnum "13"; txlen "2049";
chrX	sragcm37_mid	exon	101528075	101528190	0.0260398987283565	+	.	gene_id "ENSMUSG00000085568.9"; transcript_id "ENSMUSG00000085568.9_tx_82"; exon_id "chrX_101528075_101528190_+"; exonnum "13"; txlen "2054";
chrX	sragcm37_mid	exon	101528075	101528190	0.0260398987283565	+	.	gene_id "ENSMUSG00000085568.9"; transcript_id "ENSMUSG00000085568.9_tx_83"; exon_id "chrX_101528075_101528190_+"; exonnum "11"; txlen "1889";
chrX	sragcm37_mid	exon	101528989	101529129	0.297548230430713	+	.	gene_id "ENSMUSG00000085568.9"; transcript_id "ENSMUSG00000085568.9_tx_1"; exon_id "chrX_101528989_101529129_+"; exonnum "6"; txlen "1068";
chrX	sragcm37_mid	exon	101528989	101529129	0.0878182443753824	+	.	gene_id "ENSMUSG00000085568.9"; transcript_id "ENSMUSG00000085568.9_tx_10"; exon_id "chrX_101528989_101529129_+"; exonnum "9"; txlen "1393";
chrX	sragcm37_mid	exon	101528989	101529129	0.0206468318682659	+	.	gene_id "ENSMUSG00000085568.9"; transcript_id "ENSMUSG00000085568.9_tx_100"; exon_id "chrX_101528989_101529129_+"; exonnum "14"; txlen "2017";
chrX	sragcm37_mid	exon	101528989	101529129	0.0199046474037647	+	.	gene_id "ENSMUSG00000085568.9"; transcript_id "ENSMUSG00000085568.9_tx_101"; exon_id "chrX_101528989_101529129_+"; exonnum "12"; txlen "2220";
chrX	sragcm37_mid	exon	101528989	101529129	0.0199046474037647	+	.	gene_id "ENSMUSG00000085568.9"; transcript_id "ENSMUSG00000085568.9_tx_102"; exon_id "chrX_101528989_101529129_+"; exonnum "12"; txlen "2225";
chrX	sragcm37_mid	exon	101528989	101529129	0.0199046474037647	+	.	gene_id "ENSMUSG00000085568.9"; transcript_id "ENSMUSG00000085568.9_tx_103"; exon_id "chrX_101528989_101529129_+"; exonnum "13"; txlen "2477";
chrX	sragcm37_mid	exon	101528989	101529129	0.0199046474037647	+	.	gene_id "ENSMUSG00000085568.9"; transcript_id "ENSMUSG00000085568.9_tx_104"; exon_id "chrX_101528989_101529129_+"; exonnum "13"; txlen "2618";
chrX	sragcm37_mid	exon	101528989	101529129	0.0199046474037647	+	.	gene_id "ENSMUSG00000085568.9"; transcript_id "ENSMUSG00000085568.9_tx_105"; exon_id "chrX_101528989_101529129_+"; exonnum "14"; txlen "2544";
chrX	sragcm37_mid	exon	101528989	101529129	0.0199046474037647	+	.	gene_id "ENSMUSG00000085568.9"; transcript_id "ENSMUSG00000085568.9_tx_106"; exon_id "chrX_101528989_101529129_+"; exonnum "13"; txlen "2482";
chrX	sragcm37_mid	exon	101528989	101529129	0.0199046474037647	+	.	gene_id "ENSMUSG00000085568.9"; transcript_id "ENSMUSG00000085568.9_tx_107"; exon_id "chrX_101528989_101529129_+"; exonnum "13"; txlen "2623";
chrX	sragcm37_mid	exon	101528989	101529129	0.0199046474037647	+	.	gene_id "ENSMUSG00000085568.9"; transcript_id "ENSMUSG00000085568.9_tx_108"; exon_id "chrX_101528989_101529129_+"; exonnum "14"; txlen "2590";
chrX	sragcm37_mid	exon	101528989	101529129	0.0199046474037647	+	.	gene_id "ENSMUSG00000085568.9"; transcript_id "ENSMUSG00000085568.9_tx_109"; exon_id "chrX_101528989_101529129_+"; exonnum "15"; txlen "2783";
chrX	sragcm37_mid	exon	101528989	101529129	0.0760083530449326	+	.	gene_id "ENSMUSG00000085568.9"; transcript_id "ENSMUSG00000085568.9_tx_11"; exon_id "chrX_101528989_101529129_+"; exonnum "9"; txlen "1598";
chrX	sragcm37_mid	exon	101528989	101529129	0.0199046474037647	+	.	gene_id "ENSMUSG00000085568.9"; transcript_id "ENSMUSG00000085568.9_tx_110"; exon_id "chrX_101528989_101529129_+"; exonnum "14"; txlen "2595";
chrX	sragcm37_mid	exon	101528989	101529129	0.019270377267738	+	.	gene_id "ENSMUSG00000085568.9"; transcript_id "ENSMUSG00000085568.9_tx_111"; exon_id "chrX_101528989_101529129_+"; exonnum "13"; txlen "2413";
chrX	sragcm37_mid	exon	101528989	101529129	0.019270377267738	+	.	gene_id "ENSMUSG00000085568.9"; transcript_id "ENSMUSG00000085568.9_tx_112"; exon_id "chrX_101528989_101529129_+"; exonnum "13"; txlen "2272";
chrX	sragcm37_mid	exon	101528989	101529129	0.019270377267738	+	.	gene_id "ENSMUSG00000085568.9"; transcript_id "ENSMUSG00000085568.9_tx_113"; exon_id "chrX_101528989_101529129_+"; exonnum "13"; txlen "2183";
chrX	sragcm37_mid	exon	101528989	101529129	0.019270377267738	+	.	gene_id "ENSMUSG00000085568.9"; transcript_id "ENSMUSG00000085568.9_tx_114"; exon_id "chrX_101528989_101529129_+"; exonnum "14"; txlen "2339";
chrX	sragcm37_mid	exon	101528989	101529129	0.019270377267738	+	.	gene_id "ENSMUSG00000085568.9"; transcript_id "ENSMUSG00000085568.9_tx_115"; exon_id "chrX_101528989_101529129_+"; exonnum "13"; txlen "2418";
chrX	sragcm37_mid	exon	101528989	101529129	0.019270377267738	+	.	gene_id "ENSMUSG00000085568.9"; transcript_id "ENSMUSG00000085568.9_tx_116"; exon_id "chrX_101528989_101529129_+"; exonnum "14"; txlen "2344";
chrX	sragcm37_mid	exon	101528989	101529129	0.019270377267738	+	.	gene_id "ENSMUSG00000085568.9"; transcript_id "ENSMUSG00000085568.9_tx_117"; exon_id "chrX_101528989_101529129_+"; exonnum "14"; txlen "2385";
chrX	sragcm37_mid	exon	101528989	101529129	0.019270377267738	+	.	gene_id "ENSMUSG00000085568.9"; transcript_id "ENSMUSG00000085568.9_tx_118"; exon_id "chrX_101528989_101529129_+"; exonnum "14"; txlen "2549";
chrX	sragcm37_mid	exon	101528989	101529129	0.019270377267738	+	.	gene_id "ENSMUSG00000085568.9"; transcript_id "ENSMUSG00000085568.9_tx_119"; exon_id "chrX_101528989_101529129_+"; exonnum "16"; txlen "2504";
chrX	sragcm37_mid	exon	101528989	101529129	0.019270377267738	+	.	gene_id "ENSMUSG00000085568.9"; transcript_id "ENSMUSG00000085568.9_tx_120"; exon_id "chrX_101528989_101529129_+"; exonnum "15"; txlen "2578";
chrX	sragcm37_mid	exon	101528989	101529129	0.019270377267738	+	.	gene_id "ENSMUSG00000085568.9"; transcript_id "ENSMUSG00000085568.9_tx_121"; exon_id "chrX_101528989_101529129_+"; exonnum "16"; txlen "2709";
chrX	sragcm37_mid	exon	101528989	101529129	0.019270377267738	+	.	gene_id "ENSMUSG00000085568.9"; transcript_id "ENSMUSG00000085568.9_tx_122"; exon_id "chrX_101528989_101529129_+"; exonnum "15"; txlen "2788";
chrX	sragcm37_mid	exon	101528989	101529129	0.019270377267738	+	.	gene_id "ENSMUSG00000085568.9"; transcript_id "ENSMUSG00000085568.9_tx_123"; exon_id "chrX_101528989_101529129_+"; exonnum "13"; txlen "2188";
chrX	sragcm37_mid	exon	101528989	101529129	0.019270377267738	+	.	gene_id "ENSMUSG00000085568.9"; transcript_id "ENSMUSG00000085568.9_tx_124"; exon_id "chrX_101528989_101529129_+"; exonnum "15"; txlen "2583";
chrX	sragcm37_mid	exon	101528989	101529129	0.019270377267738	+	.	gene_id "ENSMUSG00000085568.9"; transcript_id "ENSMUSG00000085568.9_tx_125"; exon_id "chrX_101528989_101529129_+"; exonnum "16"; txlen "2714";
chrX	sragcm37_mid	exon	101528989	101529129	0.019270377267738	+	.	gene_id "ENSMUSG00000085568.9"; transcript_id "ENSMUSG00000085568.9_tx_126"; exon_id "chrX_101528989_101529129_+"; exonnum "14"; txlen "2390";
chrX	sragcm37_mid	exon	101528989	101529129	0.0176066625526704	+	.	gene_id "ENSMUSG00000085568.9"; transcript_id "ENSMUSG00000085568.9_tx_127"; exon_id "chrX_101528989_101529129_+"; exonnum "9"; txlen "1434";
chrX	sragcm37_mid	exon	101528989	101529129	0.0176066625526704	+	.	gene_id "ENSMUSG00000085568.9"; transcript_id "ENSMUSG00000085568.9_tx_128"; exon_id "chrX_101528989_101529129_+"; exonnum "9"; txlen "1639";
chrX	sragcm37_mid	exon	101528989	101529129	0.0176066625526704	+	.	gene_id "ENSMUSG00000085568.9"; transcript_id "ENSMUSG00000085568.9_tx_129"; exon_id "chrX_101528989_101529129_+"; exonnum "10"; txlen "1627";
chrX	sragcm37_mid	exon	101528989	101529129	0.0176066625526704	+	.	gene_id "ENSMUSG00000085568.9"; transcript_id "ENSMUSG00000085568.9_tx_130"; exon_id "chrX_101528989_101529129_+"; exonnum "10"; txlen "1523";
chrX	sragcm37_mid	exon	101528989	101529129	0.0176066625526704	+	.	gene_id "ENSMUSG00000085568.9"; transcript_id "ENSMUSG00000085568.9_tx_131"; exon_id "chrX_101528989_101529129_+"; exonnum "11"; txlen "1599";
chrX	sragcm37_mid	exon	101528989	101529129	0.0176066625526704	+	.	gene_id "ENSMUSG00000085568.9"; transcript_id "ENSMUSG00000085568.9_tx_132"; exon_id "chrX_101528989_101529129_+"; exonnum "10"; txlen "1728";
chrX	sragcm37_mid	exon	101528989	101529129	0.0176066625526704	+	.	gene_id "ENSMUSG00000085568.9"; transcript_id "ENSMUSG00000085568.9_tx_133"; exon_id "chrX_101528989_101529129_+"; exonnum "10"; txlen "1832";
chrX	sragcm37_mid	exon	101528989	101529129	0.0176066625526704	+	.	gene_id "ENSMUSG00000085568.9"; transcript_id "ENSMUSG00000085568.9_tx_134"; exon_id "chrX_101528989_101529129_+"; exonnum "11"; txlen "1804";
chrX	sragcm37_mid	exon	101528989	101529129	0.0176066625526704	+	.	gene_id "ENSMUSG00000085568.9"; transcript_id "ENSMUSG00000085568.9_tx_135"; exon_id "chrX_101528989_101529129_+"; exonnum "12"; txlen "1792";
chrX	sragcm37_mid	exon	101528989	101529129	0.0176066625526704	+	.	gene_id "ENSMUSG00000085568.9"; transcript_id "ENSMUSG00000085568.9_tx_136"; exon_id "chrX_101528989_101529129_+"; exonnum "12"; txlen "1997";
chrX	sragcm37_mid	exon	101528989	101529129	0.0654516373442475	+	.	gene_id "ENSMUSG00000085568.9"; transcript_id "ENSMUSG00000085568.9_tx_14"; exon_id "chrX_101528989_101529129_+"; exonnum "7"; txlen "1188";
chrX	sragcm37_mid	exon	101528989	101529129	0.0175439021056017	+	.	gene_id "ENSMUSG00000085568.9"; transcript_id "ENSMUSG00000085568.9_tx_140"; exon_id "chrX_101528989_101529129_+"; exonnum "5"; txlen "1119";
chrX	sragcm37_mid	exon	101528989	101529129	0.0172546336044437	+	.	gene_id "ENSMUSG00000085568.9"; transcript_id "ENSMUSG00000085568.9_tx_141"; exon_id "chrX_101528989_101529129_+"; exonnum "7"; txlen "1175";
chrX	sragcm37_mid	exon	101528989	101529129	0.0172546336044437	+	.	gene_id "ENSMUSG00000085568.9"; transcript_id "ENSMUSG00000085568.9_tx_142"; exon_id "chrX_101528989_101529129_+"; exonnum "7"; txlen "1041";
chrX	sragcm37_mid	exon	101528989	101529129	0.0172546336044437	+	.	gene_id "ENSMUSG00000085568.9"; transcript_id "ENSMUSG00000085568.9_tx_143"; exon_id "chrX_101528989_101529129_+"; exonnum "7"; txlen "1380";
chrX	sragcm37_mid	exon	101528989	101529129	0.0172546336044437	+	.	gene_id "ENSMUSG00000085568.9"; transcript_id "ENSMUSG00000085568.9_tx_144"; exon_id "chrX_101528989_101529129_+"; exonnum "8"; txlen "1377";
chrX	sragcm37_mid	exon	101528989	101529129	0.0172546336044437	+	.	gene_id "ENSMUSG00000085568.9"; transcript_id "ENSMUSG00000085568.9_tx_145"; exon_id "chrX_101528989_101529129_+"; exonnum "6"; txlen "1021";
chrX	sragcm37_mid	exon	101528989	101529129	0.0172546336044437	+	.	gene_id "ENSMUSG00000085568.9"; transcript_id "ENSMUSG00000085568.9_tx_146"; exon_id "chrX_101528989_101529129_+"; exonnum "8"; txlen "1582";
chrX	sragcm37_mid	exon	101528989	101529129	0.0172546336044437	+	.	gene_id "ENSMUSG00000085568.9"; transcript_id "ENSMUSG00000085568.9_tx_147"; exon_id "chrX_101528989_101529129_+"; exonnum "8"; txlen "1243";
chrX	sragcm37_mid	exon	101528989	101529129	0.0172546336044437	+	.	gene_id "ENSMUSG00000085568.9"; transcript_id "ENSMUSG00000085568.9_tx_148"; exon_id "chrX_101528989_101529129_+"; exonnum "6"; txlen "1226";
chrX	sragcm37_mid	exon	101528989	101529129	0.0172546336044437	+	.	gene_id "ENSMUSG00000085568.9"; transcript_id "ENSMUSG00000085568.9_tx_149"; exon_id "chrX_101528989_101529129_+"; exonnum "6"; txlen "887";
chrX	sragcm37_mid	exon	101528989	101529129	0.0654516373442475	+	.	gene_id "ENSMUSG00000085568.9"; transcript_id "ENSMUSG00000085568.9_tx_15"; exon_id "chrX_101528989_101529129_+"; exonnum "9"; txlen "1353";
chrX	sragcm37_mid	exon	101528989	101529129	0.0172546336044437	+	.	gene_id "ENSMUSG00000085568.9"; transcript_id "ENSMUSG00000085568.9_tx_150"; exon_id "chrX_101528989_101529129_+"; exonnum "9"; txlen "1206";
chrX	sragcm37_mid	exon	101528989	101529129	0.0172546336044437	+	.	gene_id "ENSMUSG00000085568.9"; transcript_id "ENSMUSG00000085568.9_tx_151"; exon_id "chrX_101528989_101529129_+"; exonnum "9"; txlen "1634";
chrX	sragcm37_mid	exon	101528989	101529129	0.0166233665213543	+	.	gene_id "ENSMUSG00000085568.9"; transcript_id "ENSMUSG00000085568.9_tx_153"; exon_id "chrX_101528989_101529129_+"; exonnum "9"; txlen "1570";
chrX	sragcm37_mid	exon	101528989	101529129	0.0166233665213543	+	.	gene_id "ENSMUSG00000085568.9"; transcript_id "ENSMUSG00000085568.9_tx_154"; exon_id "chrX_101528989_101529129_+"; exonnum "9"; txlen "1775";
chrX	sragcm37_mid	exon	101528989	101529129	0.0166233665213543	+	.	gene_id "ENSMUSG00000085568.9"; transcript_id "ENSMUSG00000085568.9_tx_155"; exon_id "chrX_101528989_101529129_+"; exonnum "9"; txlen "1436";
chrX	sragcm37_mid	exon	101528989	101529129	0.0166233665213543	+	.	gene_id "ENSMUSG00000085568.9"; transcript_id "ENSMUSG00000085568.9_tx_156"; exon_id "chrX_101528989_101529129_+"; exonnum "8"; txlen "1621";
chrX	sragcm37_mid	exon	101528989	101529129	0.0160996383839623	+	.	gene_id "ENSMUSG00000085568.9"; transcript_id "ENSMUSG00000085568.9_tx_157"; exon_id "chrX_101528989_101529129_+"; exonnum "12"; txlen "1857";
chrX	sragcm37_mid	exon	101528989	101529129	0.0654516373442475	+	.	gene_id "ENSMUSG00000085568.9"; transcript_id "ENSMUSG00000085568.9_tx_16"; exon_id "chrX_101528989_101529129_+"; exonnum "10"; txlen "1513";
chrX	sragcm37_mid	exon	101528989	101529129	0.0138878758279669	+	.	gene_id "ENSMUSG00000085568.9"; transcript_id "ENSMUSG00000085568.9_tx_160"; exon_id "chrX_101528989_101529129_+"; exonnum "8"; txlen "1368";
chrX	sragcm37_mid	exon	101528989	101529129	0.0138878758279669	+	.	gene_id "ENSMUSG00000085568.9"; transcript_id "ENSMUSG00000085568.9_tx_161"; exon_id "chrX_101528989_101529129_+"; exonnum "8"; txlen "1573";
chrX	sragcm37_mid	exon	101528989	101529129	0.0138878758279669	+	.	gene_id "ENSMUSG00000085568.9"; transcript_id "ENSMUSG00000085568.9_tx_162"; exon_id "chrX_101528989_101529129_+"; exonnum "8"; txlen "1234";
chrX	sragcm37_mid	exon	101528989	101529129	0.0137879796131761	+	.	gene_id "ENSMUSG00000085568.9"; transcript_id "ENSMUSG00000085568.9_tx_163"; exon_id "chrX_101528989_101529129_+"; exonnum "10"; txlen "1710";
chrX	sragcm37_mid	exon	101528989	101529129	0.0137879796131761	+	.	gene_id "ENSMUSG00000085568.9"; transcript_id "ENSMUSG00000085568.9_tx_164"; exon_id "chrX_101528989_101529129_+"; exonnum "10"; txlen "1920";
chrX	sragcm37_mid	exon	101528989	101529129	0.0137879796131761	+	.	gene_id "ENSMUSG00000085568.9"; transcript_id "ENSMUSG00000085568.9_tx_165"; exon_id "chrX_101528989_101529129_+"; exonnum "11"; txlen "1636";
chrX	sragcm37_mid	exon	101528989	101529129	0.0130547588701196	+	.	gene_id "ENSMUSG00000085568.9"; transcript_id "ENSMUSG00000085568.9_tx_166"; exon_id "chrX_101528989_101529129_+"; exonnum "14"; txlen "2022";
chrX	sragcm37_mid	exon	101528989	101529129	0.0126680588408221	+	.	gene_id "ENSMUSG00000085568.9"; transcript_id "ENSMUSG00000085568.9_tx_167"; exon_id "chrX_101528989_101529129_+"; exonnum "22"; txlen "3367";
chrX	sragcm37_mid	exon	101528989	101529129	0.0126680588408221	+	.	gene_id "ENSMUSG00000085568.9"; transcript_id "ENSMUSG00000085568.9_tx_168"; exon_id "chrX_101528989_101529129_+"; exonnum "22"; txlen "3372";
chrX	sragcm37_mid	exon	101528989	101529129	0.0123330414513523	+	.	gene_id "ENSMUSG00000085568.9"; transcript_id "ENSMUSG00000085568.9_tx_169"; exon_id "chrX_101528989_101529129_+"; exonnum "12"; txlen "2454";
chrX	sragcm37_mid	exon	101528989	101529129	0.0654516373442475	+	.	gene_id "ENSMUSG00000085568.9"; transcript_id "ENSMUSG00000085568.9_tx_17"; exon_id "chrX_101528989_101529129_+"; exonnum "7"; txlen "1393";
chrX	sragcm37_mid	exon	101528989	101529129	0.0123330414513523	+	.	gene_id "ENSMUSG00000085568.9"; transcript_id "ENSMUSG00000085568.9_tx_170"; exon_id "chrX_101528989_101529129_+"; exonnum "13"; txlen "2656";
chrX	sragcm37_mid	exon	101528989	101529129	0.0123330414513523	+	.	gene_id "ENSMUSG00000085568.9"; transcript_id "ENSMUSG00000085568.9_tx_171"; exon_id "chrX_101528989_101529129_+"; exonnum "14"; txlen "2849";
chrX	sragcm37_mid	exon	101528989	101529129	0.0123330414513523	+	.	gene_id "ENSMUSG00000085568.9"; transcript_id "ENSMUSG00000085568.9_tx_172"; exon_id "chrX_101528989_101529129_+"; exonnum "12"; txlen "2459";
chrX	sragcm37_mid	exon	101528989	101529129	0.0123330414513523	+	.	gene_id "ENSMUSG00000085568.9"; transcript_id "ENSMUSG00000085568.9_tx_174"; exon_id "chrX_101528989_101529129_+"; exonnum "13"; txlen "2661";
chrX	sragcm37_mid	exon	101528989	101529129	0.0123330414513523	+	.	gene_id "ENSMUSG00000085568.9"; transcript_id "ENSMUSG00000085568.9_tx_175"; exon_id "chrX_101528989_101529129_+"; exonnum "14"; txlen "2854";
chrX	sragcm37_mid	exon	101528989	101529129	0.0117836522176689	+	.	gene_id "ENSMUSG00000085568.9"; transcript_id "ENSMUSG00000085568.9_tx_176"; exon_id "chrX_101528989_101529129_+"; exonnum "11"; txlen "1884";
chrX	sragcm37_mid	exon	101528989	101529129	0.0117836522176689	+	.	gene_id "ENSMUSG00000085568.9"; transcript_id "ENSMUSG00000085568.9_tx_177"; exon_id "chrX_101528989_101529129_+"; exonnum "11"; txlen "1889";
chrX	sragcm37_mid	exon	101528989	101529129	0.0117836522176689	+	.	gene_id "ENSMUSG00000085568.9"; transcript_id "ENSMUSG00000085568.9_tx_178"; exon_id "chrX_101528989_101529129_+"; exonnum "10"; txlen "2069";
chrX	sragcm37_mid	exon	101528989	101529129	0.0117836522176689	+	.	gene_id "ENSMUSG00000085568.9"; transcript_id "ENSMUSG00000085568.9_tx_179"; exon_id "chrX_101528989_101529129_+"; exonnum "13"; txlen "2049";
chrX	sragcm37_mid	exon	101528989	101529129	0.0643090366464079	+	.	gene_id "ENSMUSG00000085568.9"; transcript_id "ENSMUSG00000085568.9_tx_18"; exon_id "chrX_101528989_101529129_+"; exonnum "5"; txlen "914";
chrX	sragcm37_mid	exon	101528989	101529129	0.0117836522176689	+	.	gene_id "ENSMUSG00000085568.9"; transcript_id "ENSMUSG00000085568.9_tx_180"; exon_id "chrX_101528989_101529129_+"; exonnum "10"; txlen "2074";
chrX	sragcm37_mid	exon	101528989	101529129	0.0117836522176689	+	.	gene_id "ENSMUSG00000085568.9"; transcript_id "ENSMUSG00000085568.9_tx_181"; exon_id "chrX_101528989_101529129_+"; exonnum "13"; txlen "2054";
chrX	sragcm37_mid	exon	101528989	101529129	0.0113628074956093	+	.	gene_id "ENSMUSG00000085568.9"; transcript_id "ENSMUSG00000085568.9_tx_182"; exon_id "chrX_101528989_101529129_+"; exonnum "12"; txlen "2109";
chrX	sragcm37_mid	exon	101528989	101529129	0.0113628074956093	+	.	gene_id "ENSMUSG00000085568.9"; transcript_id "ENSMUSG00000085568.9_tx_183"; exon_id "chrX_101528989_101529129_+"; exonnum "12"; txlen "2314";
chrX	sragcm37_mid	exon	101528989	101529129	0.0113628074956093	+	.	gene_id "ENSMUSG00000085568.9"; transcript_id "ENSMUSG00000085568.9_tx_184"; exon_id "chrX_101528989_101529129_+"; exonnum "12"; txlen "1975";
chrX	sragcm37_mid	exon	101528989	101529129	0.0113628074956093	+	.	gene_id "ENSMUSG00000085568.9"; transcript_id "ENSMUSG00000085568.9_tx_185"; exon_id "chrX_101528989_101529129_+"; exonnum "12"; txlen "2114";
chrX	sragcm37_mid	exon	101528989	101529129	0.0113628074956093	+	.	gene_id "ENSMUSG00000085568.9"; transcript_id "ENSMUSG00000085568.9_tx_186"; exon_id "chrX_101528989_101529129_+"; exonnum "12"; txlen "2319";
chrX	sragcm37_mid	exon	101528989	101529129	0.0113628074956093	+	.	gene_id "ENSMUSG00000085568.9"; transcript_id "ENSMUSG00000085568.9_tx_187"; exon_id "chrX_101528989_101529129_+"; exonnum "12"; txlen "1980";
chrX	sragcm37_mid	exon	101528989	101529129	0.0110958261967374	+	.	gene_id "ENSMUSG00000085568.9"; transcript_id "ENSMUSG00000085568.9_tx_188"; exon_id "chrX_101528989_101529129_+"; exonnum "12"; txlen "1995";
chrX	sragcm37_mid	exon	101528989	101529129	0.0110958261967374	+	.	gene_id "ENSMUSG00000085568.9"; transcript_id "ENSMUSG00000085568.9_tx_189"; exon_id "chrX_101528989_101529129_+"; exonnum "13"; txlen "2197";
chrX	sragcm37_mid	exon	101528989	101529129	0.052972995146868	+	.	gene_id "ENSMUSG00000085568.9"; transcript_id "ENSMUSG00000085568.9_tx_19"; exon_id "chrX_101528989_101529129_+"; exonnum "7"; txlen "1184";
chrX	sragcm37_mid	exon	101528989	101529129	0.0110958261967374	+	.	gene_id "ENSMUSG00000085568.9"; transcript_id "ENSMUSG00000085568.9_tx_190"; exon_id "chrX_101528989_101529129_+"; exonnum "13"; txlen "2084";
chrX	sragcm37_mid	exon	101528989	101529129	0.0110958261967374	+	.	gene_id "ENSMUSG00000085568.9"; transcript_id "ENSMUSG00000085568.9_tx_191"; exon_id "chrX_101528989_101529129_+"; exonnum "14"; txlen "2286";
chrX	sragcm37_mid	exon	101528989	101529129	0.0110958261967374	+	.	gene_id "ENSMUSG00000085568.9"; transcript_id "ENSMUSG00000085568.9_tx_192"; exon_id "chrX_101528989_101529129_+"; exonnum "13"; txlen "2202";
chrX	sragcm37_mid	exon	101528989	101529129	0.0110958261967374	+	.	gene_id "ENSMUSG00000085568.9"; transcript_id "ENSMUSG00000085568.9_tx_193"; exon_id "chrX_101528989_101529129_+"; exonnum "12"; txlen "2000";
chrX	sragcm37_mid	exon	101528989	101529129	0.0110958261967374	+	.	gene_id "ENSMUSG00000085568.9"; transcript_id "ENSMUSG00000085568.9_tx_194"; exon_id "chrX_101528989_101529129_+"; exonnum "13"; txlen "2089";
chrX	sragcm37_mid	exon	101528989	101529129	0.0110958261967374	+	.	gene_id "ENSMUSG00000085568.9"; transcript_id "ENSMUSG00000085568.9_tx_195"; exon_id "chrX_101528989_101529129_+"; exonnum "14"; txlen "2291";
chrX	sragcm37_mid	exon	101528989	101529129	0.0109663276639891	+	.	gene_id "ENSMUSG00000085568.9"; transcript_id "ENSMUSG00000085568.9_tx_196"; exon_id "chrX_101528989_101529129_+"; exonnum "7"; txlen "1228";
chrX	sragcm37_mid	exon	101528989	101529129	0.0107315404125199	+	.	gene_id "ENSMUSG00000085568.9"; transcript_id "ENSMUSG00000085568.9_tx_197"; exon_id "chrX_101528989_101529129_+"; exonnum "10"; txlen "1496";
chrX	sragcm37_mid	exon	101528989	101529129	0.0107315404125199	+	.	gene_id "ENSMUSG00000085568.9"; transcript_id "ENSMUSG00000085568.9_tx_198"; exon_id "chrX_101528989_101529129_+"; exonnum "10"; txlen "1362";
chrX	sragcm37_mid	exon	101528989	101529129	0.280454093716111	+	.	gene_id "ENSMUSG00000085568.9"; transcript_id "ENSMUSG00000085568.9_tx_2"; exon_id "chrX_101528989_101529129_+"; exonnum "8"; txlen "1233";
chrX	sragcm37_mid	exon	101528989	101529129	0.0487947519610812	+	.	gene_id "ENSMUSG00000085568.9"; transcript_id "ENSMUSG00000085568.9_tx_20"; exon_id "chrX_101528989_101529129_+"; exonnum "9"; txlen "1349";
chrX	sragcm37_mid	exon	101528989	101529129	0.00996856287043631	+	.	gene_id "ENSMUSG00000085568.9"; transcript_id "ENSMUSG00000085568.9_tx_207"; exon_id "chrX_101528989_101529129_+"; exonnum "13"; txlen "1928";
chrX	sragcm37_mid	exon	101528989	101529129	0.00996856287043631	+	.	gene_id "ENSMUSG00000085568.9"; transcript_id "ENSMUSG00000085568.9_tx_208"; exon_id "chrX_101528989_101529129_+"; exonnum "13"; txlen "1933";
chrX	sragcm37_mid	exon	101528989	101529129	0.00988405122454098	+	.	gene_id "ENSMUSG00000085568.9"; transcript_id "ENSMUSG00000085568.9_tx_209"; exon_id "chrX_101528989_101529129_+"; exonnum "12"; txlen "2299";
chrX	sragcm37_mid	exon	101528989	101529129	0.00988405122454098	+	.	gene_id "ENSMUSG00000085568.9"; transcript_id "ENSMUSG00000085568.9_tx_210"; exon_id "chrX_101528989_101529129_+"; exonnum "13"; txlen "2501";
chrX	sragcm37_mid	exon	101528989	101529129	0.00988405122454098	+	.	gene_id "ENSMUSG00000085568.9"; transcript_id "ENSMUSG00000085568.9_tx_211"; exon_id "chrX_101528989_101529129_+"; exonnum "12"; txlen "2304";
chrX	sragcm37_mid	exon	101528989	101529129	0.00988405122454098	+	.	gene_id "ENSMUSG00000085568.9"; transcript_id "ENSMUSG00000085568.9_tx_212"; exon_id "chrX_101528989_101529129_+"; exonnum "13"; txlen "2506";
chrX	sragcm37_mid	exon	101528989	101529129	0.00974158020445255	+	.	gene_id "ENSMUSG00000085568.9"; transcript_id "ENSMUSG00000085568.9_tx_213"; exon_id "chrX_101528989_101529129_+"; exonnum "7"; txlen "1389";
chrX	sragcm37_mid	exon	101528989	101529129	0.00942236686731628	+	.	gene_id "ENSMUSG00000085568.9"; transcript_id "ENSMUSG00000085568.9_tx_214"; exon_id "chrX_101528989_101529129_+"; exonnum "11"; txlen "1540";
chrX	sragcm37_mid	exon	101528989	101529129	0.00942236686731628	+	.	gene_id "ENSMUSG00000085568.9"; transcript_id "ENSMUSG00000085568.9_tx_215"; exon_id "chrX_101528989_101529129_+"; exonnum "11"; txlen "1545";
chrX	sragcm37_mid	exon	101528989	101529129	0.00936683935337121	+	.	gene_id "ENSMUSG00000085568.9"; transcript_id "ENSMUSG00000085568.9_tx_216"; exon_id "chrX_101528989_101529129_+"; exonnum "11"; txlen "1666";
chrX	sragcm37_mid	exon	101528989	101529129	0.00936683935337121	+	.	gene_id "ENSMUSG00000085568.9"; transcript_id "ENSMUSG00000085568.9_tx_217"; exon_id "chrX_101528989_101529129_+"; exonnum "12"; txlen "1742";
chrX	sragcm37_mid	exon	101528989	101529129	0.00928711240506378	+	.	gene_id "ENSMUSG00000085568.9"; transcript_id "ENSMUSG00000085568.9_tx_218"; exon_id "chrX_101528989_101529129_+"; exonnum "10"; txlen "1928";
chrX	sragcm37_mid	exon	101528989	101529129	0.00928711240506378	+	.	gene_id "ENSMUSG00000085568.9"; transcript_id "ENSMUSG00000085568.9_tx_219"; exon_id "chrX_101528989_101529129_+"; exonnum "11"; txlen "1916";
chrX	sragcm37_mid	exon	101528989	101529129	0.0463267306140212	+	.	gene_id "ENSMUSG00000085568.9"; transcript_id "ENSMUSG00000085568.9_tx_22"; exon_id "chrX_101528989_101529129_+"; exonnum "11"; txlen "1996";
chrX	sragcm37_mid	exon	101528989	101529129	0.00928711240506378	+	.	gene_id "ENSMUSG00000085568.9"; transcript_id "ENSMUSG00000085568.9_tx_220"; exon_id "chrX_101528989_101529129_+"; exonnum "9"; txlen "1569";
chrX	sragcm37_mid	exon	101528989	101529129	0.00928711240506378	+	.	gene_id "ENSMUSG00000085568.9"; transcript_id "ENSMUSG00000085568.9_tx_221"; exon_id "chrX_101528989_101529129_+"; exonnum "11"; txlen "2121";
chrX	sragcm37_mid	exon	101528989	101529129	0.00928711240506378	+	.	gene_id "ENSMUSG00000085568.9"; transcript_id "ENSMUSG00000085568.9_tx_222"; exon_id "chrX_101528989_101529129_+"; exonnum "9"; txlen "1774";
chrX	sragcm37_mid	exon	101528989	101529129	0.00928711240506378	+	.	gene_id "ENSMUSG00000085568.9"; transcript_id "ENSMUSG00000085568.9_tx_223"; exon_id "chrX_101528989_101529129_+"; exonnum "12"; txlen "2093";
chrX	sragcm37_mid	exon	101528989	101529129	0.00928711240506378	+	.	gene_id "ENSMUSG00000085568.9"; transcript_id "ENSMUSG00000085568.9_tx_224"; exon_id "chrX_101528989_101529129_+"; exonnum "12"; txlen "2323";
chrX	sragcm37_mid	exon	101528989	101529129	0.00928711240506378	+	.	gene_id "ENSMUSG00000085568.9"; transcript_id "ENSMUSG00000085568.9_tx_225"; exon_id "chrX_101528989_101529129_+"; exonnum "10"; txlen "1933";
chrX	sragcm37_mid	exon	101528989	101529129	0.00928711240506378	+	.	gene_id "ENSMUSG00000085568.9"; transcript_id "ENSMUSG00000085568.9_tx_226"; exon_id "chrX_101528989_101529129_+"; exonnum "10"; txlen "1967";
chrX	sragcm37_mid	exon	101528989	101529129	0.00928711240506378	+	.	gene_id "ENSMUSG00000085568.9"; transcript_id "ENSMUSG00000085568.9_tx_227"; exon_id "chrX_101528989_101529129_+"; exonnum "12"; txlen "2118";
chrX	sragcm37_mid	exon	101528989	101529129	0.00928711240506378	+	.	gene_id "ENSMUSG00000085568.9"; transcript_id "ENSMUSG00000085568.9_tx_228"; exon_id "chrX_101528989_101529129_+"; exonnum "10"; txlen "1762";
chrX	sragcm37_mid	exon	101528989	101529129	0.00928711240506378	+	.	gene_id "ENSMUSG00000085568.9"; transcript_id "ENSMUSG00000085568.9_tx_229"; exon_id "chrX_101528989_101529129_+"; exonnum "10"; txlen "1728";
chrX	sragcm37_mid	exon	101528989	101529129	0.0463267306140212	+	.	gene_id "ENSMUSG00000085568.9"; transcript_id "ENSMUSG00000085568.9_tx_23"; exon_id "chrX_101528989_101529129_+"; exonnum "11"; txlen "2001";
chrX	sragcm37_mid	exon	101528989	101529129	0.00928711240506378	+	.	gene_id "ENSMUSG00000085568.9"; transcript_id "ENSMUSG00000085568.9_tx_230"; exon_id "chrX_101528989_101529129_+"; exonnum "13"; txlen "2286";
chrX	sragcm37_mid	exon	101528989	101529129	0.00928711240506378	+	.	gene_id "ENSMUSG00000085568.9"; transcript_id "ENSMUSG00000085568.9_tx_231"; exon_id "chrX_101528989_101529129_+"; exonnum "11"; txlen "2126";
chrX	sragcm37_mid	exon	101528989	101529129	0.00928711240506378	+	.	gene_id "ENSMUSG00000085568.9"; transcript_id "ENSMUSG00000085568.9_tx_232"; exon_id "chrX_101528989_101529129_+"; exonnum "11"; txlen "2169";
chrX	sragcm37_mid	exon	101528989	101529129	0.00928711240506378	+	.	gene_id "ENSMUSG00000085568.9"; transcript_id "ENSMUSG00000085568.9_tx_233"; exon_id "chrX_101528989_101529129_+"; exonnum "13"; txlen "2240";
chrX	sragcm37_mid	exon	101528989	101529129	0.00928711240506378	+	.	gene_id "ENSMUSG00000085568.9"; transcript_id "ENSMUSG00000085568.9_tx_234"; exon_id "chrX_101528989_101529129_+"; exonnum "9"; txlen "1779";
chrX	sragcm37_mid	exon	101528989	101529129	0.00928711240506378	+	.	gene_id "ENSMUSG00000085568.9"; transcript_id "ENSMUSG00000085568.9_tx_235"; exon_id "chrX_101528989_101529129_+"; exonnum "11"; txlen "2019";
chrX	sragcm37_mid	exon	101528989	101529129	0.00928711240506378	+	.	gene_id "ENSMUSG00000085568.9"; transcript_id "ENSMUSG00000085568.9_tx_236"; exon_id "chrX_101528989_101529129_+"; exonnum "14"; txlen "2488";
chrX	sragcm37_mid	exon	101528989	101529129	0.00928711240506378	+	.	gene_id "ENSMUSG00000085568.9"; transcript_id "ENSMUSG00000085568.9_tx_237"; exon_id "chrX_101528989_101529129_+"; exonnum "12"; txlen "2098";
chrX	sragcm37_mid	exon	101528989	101529129	0.00928711240506378	+	.	gene_id "ENSMUSG00000085568.9"; transcript_id "ENSMUSG00000085568.9_tx_238"; exon_id "chrX_101528989_101529129_+"; exonnum "14"; txlen "2283";
chrX	sragcm37_mid	exon	101528989	101529129	0.00928711240506378	+	.	gene_id "ENSMUSG00000085568.9"; transcript_id "ENSMUSG00000085568.9_tx_239"; exon_id "chrX_101528989_101529129_+"; exonnum "12"; txlen "2328";
chrX	sragcm37_mid	exon	101528989	101529129	0.0463267306140212	+	.	gene_id "ENSMUSG00000085568.9"; transcript_id "ENSMUSG00000085568.9_tx_24"; exon_id "chrX_101528989_101529129_+"; exonnum "13"; txlen "2161";
chrX	sragcm37_mid	exon	101528989	101529129	0.00928711240506378	+	.	gene_id "ENSMUSG00000085568.9"; transcript_id "ENSMUSG00000085568.9_tx_240"; exon_id "chrX_101528989_101529129_+"; exonnum "11"; txlen "1964";
chrX	sragcm37_mid	exon	101528989	101529129	0.00928711240506378	+	.	gene_id "ENSMUSG00000085568.9"; transcript_id "ENSMUSG00000085568.9_tx_241"; exon_id "chrX_101528989_101529129_+"; exonnum "10"; txlen "1972";
chrX	sragcm37_mid	exon	101528989	101529129	0.00928711240506378	+	.	gene_id "ENSMUSG00000085568.9"; transcript_id "ENSMUSG00000085568.9_tx_242"; exon_id "chrX_101528989_101529129_+"; exonnum "13"; txlen "2414";
chrX	sragcm37_mid	exon	101528989	101529129	0.00928711240506378	+	.	gene_id "ENSMUSG00000085568.9"; transcript_id "ENSMUSG00000085568.9_tx_243"; exon_id "chrX_101528989_101529129_+"; exonnum "15"; txlen "2579";
chrX	sragcm37_mid	exon	101528989	101529129	0.00928711240506378	+	.	gene_id "ENSMUSG00000085568.9"; transcript_id "ENSMUSG00000085568.9_tx_244"; exon_id "chrX_101528989_101529129_+"; exonnum "11"; txlen "2174";
chrX	sragcm37_mid	exon	101528989	101529129	0.00928711240506378	+	.	gene_id "ENSMUSG00000085568.9"; transcript_id "ENSMUSG00000085568.9_tx_245"; exon_id "chrX_101528989_101529129_+"; exonnum "11"; txlen "2058";
chrX	sragcm37_mid	exon	101528989	101529129	0.00928711240506378	+	.	gene_id "ENSMUSG00000085568.9"; transcript_id "ENSMUSG00000085568.9_tx_246"; exon_id "chrX_101528989_101529129_+"; exonnum "11"; txlen "2087";
chrX	sragcm37_mid	exon	101528989	101529129	0.00928711240506378	+	.	gene_id "ENSMUSG00000085568.9"; transcript_id "ENSMUSG00000085568.9_tx_247"; exon_id "chrX_101528989_101529129_+"; exonnum "11"; txlen "2083";
chrX	sragcm37_mid	exon	101528989	101529129	0.00928711240506378	+	.	gene_id "ENSMUSG00000085568.9"; transcript_id "ENSMUSG00000085568.9_tx_248"; exon_id "chrX_101528989_101529129_+"; exonnum "10"; txlen "1865";
chrX	sragcm37_mid	exon	101528989	101529129	0.00928711240506378	+	.	gene_id "ENSMUSG00000085568.9"; transcript_id "ENSMUSG00000085568.9_tx_249"; exon_id "chrX_101528989_101529129_+"; exonnum "12"; txlen "2086";
chrX	sragcm37_mid	exon	101528989	101529129	0.0463267306140212	+	.	gene_id "ENSMUSG00000085568.9"; transcript_id "ENSMUSG00000085568.9_tx_25"; exon_id "chrX_101528989_101529129_+"; exonnum "13"; txlen "1961";
chrX	sragcm37_mid	exon	101528989	101529129	0.00928711240506378	+	.	gene_id "ENSMUSG00000085568.9"; transcript_id "ENSMUSG00000085568.9_tx_250"; exon_id "chrX_101528989_101529129_+"; exonnum "12"; txlen "2260";
chrX	sragcm37_mid	exon	101528989	101529129	0.00928711240506378	+	.	gene_id "ENSMUSG00000085568.9"; transcript_id "ENSMUSG00000085568.9_tx_251"; exon_id "chrX_101528989_101529129_+"; exonnum "10"; txlen "1894";
chrX	sragcm37_mid	exon	101528989	101529129	0.00928711240506378	+	.	gene_id "ENSMUSG00000085568.9"; transcript_id "ENSMUSG00000085568.9_tx_252"; exon_id "chrX_101528989_101529129_+"; exonnum "10"; txlen "1890";
chrX	sragcm37_mid	exon	101528989	101529129	0.00928711240506378	+	.	gene_id "ENSMUSG00000085568.9"; transcript_id "ENSMUSG00000085568.9_tx_253"; exon_id "chrX_101528989_101529129_+"; exonnum "12"; txlen "2285";
chrX	sragcm37_mid	exon	101528989	101529129	0.00928711240506378	+	.	gene_id "ENSMUSG00000085568.9"; transcript_id "ENSMUSG00000085568.9_tx_254"; exon_id "chrX_101528989_101529129_+"; exonnum "13"; txlen "2209";
chrX	sragcm37_mid	exon	101528989	101529129	0.00928711240506378	+	.	gene_id "ENSMUSG00000085568.9"; transcript_id "ENSMUSG00000085568.9_tx_255"; exon_id "chrX_101528989_101529129_+"; exonnum "9"; txlen "1574";
chrX	sragcm37_mid	exon	101528989	101529129	0.00928711240506378	+	.	gene_id "ENSMUSG00000085568.9"; transcript_id "ENSMUSG00000085568.9_tx_256"; exon_id "chrX_101528989_101529129_+"; exonnum "11"; txlen "1814";
chrX	sragcm37_mid	exon	101528989	101529129	0.00928711240506378	+	.	gene_id "ENSMUSG00000085568.9"; transcript_id "ENSMUSG00000085568.9_tx_257"; exon_id "chrX_101528989_101529129_+"; exonnum "11"; txlen "1853";
chrX	sragcm37_mid	exon	101528989	101529129	0.00928711240506378	+	.	gene_id "ENSMUSG00000085568.9"; transcript_id "ENSMUSG00000085568.9_tx_258"; exon_id "chrX_101528989_101529129_+"; exonnum "11"; txlen "1882";
chrX	sragcm37_mid	exon	101528989	101529129	0.00928711240506378	+	.	gene_id "ENSMUSG00000085568.9"; transcript_id "ENSMUSG00000085568.9_tx_259"; exon_id "chrX_101528989_101529129_+"; exonnum "11"; txlen "1878";
chrX	sragcm37_mid	exon	101528989	101529129	0.0463267306140212	+	.	gene_id "ENSMUSG00000085568.9"; transcript_id "ENSMUSG00000085568.9_tx_26"; exon_id "chrX_101528989_101529129_+"; exonnum "13"; txlen "2166";
chrX	sragcm37_mid	exon	101528989	101529129	0.00928711240506378	+	.	gene_id "ENSMUSG00000085568.9"; transcript_id "ENSMUSG00000085568.9_tx_260"; exon_id "chrX_101528989_101529129_+"; exonnum "12"; txlen "2055";
chrX	sragcm37_mid	exon	101528989	101529129	0.00928711240506378	+	.	gene_id "ENSMUSG00000085568.9"; transcript_id "ENSMUSG00000085568.9_tx_261"; exon_id "chrX_101528989_101529129_+"; exonnum "12"; txlen "1881";
chrX	sragcm37_mid	exon	101528989	101529129	0.00928711240506378	+	.	gene_id "ENSMUSG00000085568.9"; transcript_id "ENSMUSG00000085568.9_tx_262"; exon_id "chrX_101528989_101529129_+"; exonnum "10"; txlen "1660";
chrX	sragcm37_mid	exon	101528989	101529129	0.00928711240506378	+	.	gene_id "ENSMUSG00000085568.9"; transcript_id "ENSMUSG00000085568.9_tx_263"; exon_id "chrX_101528989_101529129_+"; exonnum "10"; txlen "1689";
chrX	sragcm37_mid	exon	101528989	101529129	0.00928711240506378	+	.	gene_id "ENSMUSG00000085568.9"; transcript_id "ENSMUSG00000085568.9_tx_264"; exon_id "chrX_101528989_101529129_+"; exonnum "10"; txlen "1685";
chrX	sragcm37_mid	exon	101528989	101529129	0.00924978108851424	+	.	gene_id "ENSMUSG00000085568.9"; transcript_id "ENSMUSG00000085568.9_tx_265"; exon_id "chrX_101528989_101529129_+"; exonnum "14"; txlen "2694";
chrX	sragcm37_mid	exon	101528989	101529129	0.00908920178364584	+	.	gene_id "ENSMUSG00000085568.9"; transcript_id "ENSMUSG00000085568.9_tx_266"; exon_id "chrX_101528989_101529129_+"; exonnum "12"; txlen "1718";
chrX	sragcm37_mid	exon	101528989	101529129	0.00908920178364584	+	.	gene_id "ENSMUSG00000085568.9"; transcript_id "ENSMUSG00000085568.9_tx_267"; exon_id "chrX_101528989_101529129_+"; exonnum "13"; txlen "1794";
chrX	sragcm37_mid	exon	101528989	101529129	0.00892261924181062	+	.	gene_id "ENSMUSG00000085568.9"; transcript_id "ENSMUSG00000085568.9_tx_269"; exon_id "chrX_101528989_101529129_+"; exonnum "12"; txlen "1859";
chrX	sragcm37_mid	exon	101528989	101529129	0.0449791998188358	+	.	gene_id "ENSMUSG00000085568.9"; transcript_id "ENSMUSG00000085568.9_tx_27"; exon_id "chrX_101528989_101529129_+"; exonnum "9"; txlen "1092";
chrX	sragcm37_mid	exon	101528989	101529129	0.00892261924181062	+	.	gene_id "ENSMUSG00000085568.9"; transcript_id "ENSMUSG00000085568.9_tx_270"; exon_id "chrX_101528989_101529129_+"; exonnum "12"; txlen "1656";
chrX	sragcm37_mid	exon	101528989	101529129	0.00892261924181062	+	.	gene_id "ENSMUSG00000085568.9"; transcript_id "ENSMUSG00000085568.9_tx_271"; exon_id "chrX_101528989_101529129_+"; exonnum "11"; txlen "1580";
chrX	sragcm37_mid	exon	101528989	101529129	0.00892261924181062	+	.	gene_id "ENSMUSG00000085568.9"; transcript_id "ENSMUSG00000085568.9_tx_272"; exon_id "chrX_101528989_101529129_+"; exonnum "13"; txlen "1745";
chrX	sragcm37_mid	exon	101528989	101529129	0.00892261924181062	+	.	gene_id "ENSMUSG00000085568.9"; transcript_id "ENSMUSG00000085568.9_tx_273"; exon_id "chrX_101528989_101529129_+"; exonnum "12"; txlen "1782";
chrX	sragcm37_mid	exon	101528989	101529129	0.00892261924181062	+	.	gene_id "ENSMUSG00000085568.9"; transcript_id "ENSMUSG00000085568.9_tx_274"; exon_id "chrX_101528989_101529129_+"; exonnum "11"; txlen "1585";
chrX	sragcm37_mid	exon	101528989	101529129	0.0449791998188358	+	.	gene_id "ENSMUSG00000085568.9"; transcript_id "ENSMUSG00000085568.9_tx_28"; exon_id "chrX_101528989_101529129_+"; exonnum "9"; txlen "1097";
chrX	sragcm37_mid	exon	101528989	101529129	0.00779173338441873	+	.	gene_id "ENSMUSG00000085568.9"; transcript_id "ENSMUSG00000085568.9_tx_280"; exon_id "chrX_101528989_101529129_+"; exonnum "7"; txlen "1349";
chrX	sragcm37_mid	exon	101528989	101529129	0.0075920729981463	+	.	gene_id "ENSMUSG00000085568.9"; transcript_id "ENSMUSG00000085568.9_tx_281"; exon_id "chrX_101528989_101529129_+"; exonnum "13"; txlen "2060";
chrX	sragcm37_mid	exon	101528989	101529129	0.0075920729981463	+	.	gene_id "ENSMUSG00000085568.9"; transcript_id "ENSMUSG00000085568.9_tx_282"; exon_id "chrX_101528989_101529129_+"; exonnum "13"; txlen "2153";
chrX	sragcm37_mid	exon	101528989	101529129	0.0075920729981463	+	.	gene_id "ENSMUSG00000085568.9"; transcript_id "ENSMUSG00000085568.9_tx_283"; exon_id "chrX_101528989_101529129_+"; exonnum "11"; txlen "1839";
chrX	sragcm37_mid	exon	101528989	101529129	0.0075920729981463	+	.	gene_id "ENSMUSG00000085568.9"; transcript_id "ENSMUSG00000085568.9_tx_284"; exon_id "chrX_101528989_101529129_+"; exonnum "10"; txlen "1637";
chrX	sragcm37_mid	exon	101528989	101529129	0.0075920729981463	+	.	gene_id "ENSMUSG00000085568.9"; transcript_id "ENSMUSG00000085568.9_tx_285"; exon_id "chrX_101528989_101529129_+"; exonnum "12"; txlen "1951";
chrX	sragcm37_mid	exon	101528989	101529129	0.0075920729981463	+	.	gene_id "ENSMUSG00000085568.9"; transcript_id "ENSMUSG00000085568.9_tx_286"; exon_id "chrX_101528989_101529129_+"; exonnum "17"; txlen "2642";
chrX	sragcm37_mid	exon	101528989	101529129	0.0075920729981463	+	.	gene_id "ENSMUSG00000085568.9"; transcript_id "ENSMUSG00000085568.9_tx_287"; exon_id "chrX_101528989_101529129_+"; exonnum "17"; txlen "2647";
chrX	sragcm37_mid	exon	101528989	101529129	0.042573340253614	+	.	gene_id "ENSMUSG00000085568.9"; transcript_id "ENSMUSG00000085568.9_tx_29"; exon_id "chrX_101528989_101529129_+"; exonnum "13"; txlen "1910";
chrX	sragcm37_mid	exon	101528989	101529129	0.00754990858922437	+	.	gene_id "ENSMUSG00000085568.9"; transcript_id "ENSMUSG00000085568.9_tx_292"; exon_id "chrX_101528989_101529129_+"; exonnum "10"; txlen "1669";
chrX	sragcm37_mid	exon	101528989	101529129	0.00754990858922437	+	.	gene_id "ENSMUSG00000085568.9"; transcript_id "ENSMUSG00000085568.9_tx_293"; exon_id "chrX_101528989_101529129_+"; exonnum "11"; txlen "1745";
chrX	sragcm37_mid	exon	101528989	101529129	0.00754990858922437	+	.	gene_id "ENSMUSG00000085568.9"; transcript_id "ENSMUSG00000085568.9_tx_294"; exon_id "chrX_101528989_101529129_+"; exonnum "11"; txlen "1871";
chrX	sragcm37_mid	exon	101528989	101529129	0.00754990858922437	+	.	gene_id "ENSMUSG00000085568.9"; transcript_id "ENSMUSG00000085568.9_tx_295"; exon_id "chrX_101528989_101529129_+"; exonnum "11"; txlen "1785";
chrX	sragcm37_mid	exon	101528989	101529129	0.00751213225277571	+	.	gene_id "ENSMUSG00000085568.9"; transcript_id "ENSMUSG00000085568.9_tx_296"; exon_id "chrX_101528989_101529129_+"; exonnum "6"; txlen "934";
chrX	sragcm37_mid	exon	101528989	101529129	0.00751213225277571	+	.	gene_id "ENSMUSG00000085568.9"; transcript_id "ENSMUSG00000085568.9_tx_297"; exon_id "chrX_101528989_101529129_+"; exonnum "7"; txlen "1010";
chrX	sragcm37_mid	exon	101528989	101529129	0.00693733581638568	+	.	gene_id "ENSMUSG00000085568.9"; transcript_id "ENSMUSG00000085568.9_tx_298"; exon_id "chrX_101528989_101529129_+"; exonnum "18"; txlen "3133";
chrX	sragcm37_mid	exon	101528989	101529129	0.00693733581638568	+	.	gene_id "ENSMUSG00000085568.9"; transcript_id "ENSMUSG00000085568.9_tx_299"; exon_id "chrX_101528989_101529129_+"; exonnum "18"; txlen "3138";
chrX	sragcm37_mid	exon	101528989	101529129	0.042573340253614	+	.	gene_id "ENSMUSG00000085568.9"; transcript_id "ENSMUSG00000085568.9_tx_30"; exon_id "chrX_101528989_101529129_+"; exonnum "12"; txlen "1822";
chrX	sragcm37_mid	exon	101528989	101529129	0.00674886049609313	+	.	gene_id "ENSMUSG00000085568.9"; transcript_id "ENSMUSG00000085568.9_tx_300"; exon_id "chrX_101528989_101529129_+"; exonnum "11"; txlen "1699";
chrX	sragcm37_mid	exon	101528989	101529129	0.00674886049609313	+	.	gene_id "ENSMUSG00000085568.9"; transcript_id "ENSMUSG00000085568.9_tx_301"; exon_id "chrX_101528989_101529129_+"; exonnum "11"; txlen "1573";
chrX	sragcm37_mid	exon	101528989	101529129	0.00674886049609313	+	.	gene_id "ENSMUSG00000085568.9"; transcript_id "ENSMUSG00000085568.9_tx_302"; exon_id "chrX_101528989_101529129_+"; exonnum "12"; txlen "1775";
chrX	sragcm37_mid	exon	101528989	101529129	0.00674886049609313	+	.	gene_id "ENSMUSG00000085568.9"; transcript_id "ENSMUSG00000085568.9_tx_303"; exon_id "chrX_101528989_101529129_+"; exonnum "12"; txlen "1751";
chrX	sragcm37_mid	exon	101528989	101529129	0.00674886049609313	+	.	gene_id "ENSMUSG00000085568.9"; transcript_id "ENSMUSG00000085568.9_tx_304"; exon_id "chrX_101528989_101529129_+"; exonnum "11"; txlen "1578";
chrX	sragcm37_mid	exon	101528989	101529129	0.00674886049609313	+	.	gene_id "ENSMUSG00000085568.9"; transcript_id "ENSMUSG00000085568.9_tx_305"; exon_id "chrX_101528989_101529129_+"; exonnum "13"; txlen "1827";
chrX	sragcm37_mid	exon	101528989	101529129	0.00674886049609313	+	.	gene_id "ENSMUSG00000085568.9"; transcript_id "ENSMUSG00000085568.9_tx_306"; exon_id "chrX_101528989_101529129_+"; exonnum "12"; txlen "1780";
chrX	sragcm37_mid	exon	101528989	101529129	0.00674886049609313	+	.	gene_id "ENSMUSG00000085568.9"; transcript_id "ENSMUSG00000085568.9_tx_307"; exon_id "chrX_101528989_101529129_+"; exonnum "11"; txlen "1704";
chrX	sragcm37_mid	exon	101528989	101529129	0.00674886049609313	+	.	gene_id "ENSMUSG00000085568.9"; transcript_id "ENSMUSG00000085568.9_tx_308"; exon_id "chrX_101528989_101529129_+"; exonnum "12"; txlen "1756";
chrX	sragcm37_mid	exon	101528989	101529129	0.00674886049609313	+	.	gene_id "ENSMUSG00000085568.9"; transcript_id "ENSMUSG00000085568.9_tx_309"; exon_id "chrX_101528989_101529129_+"; exonnum "13"; txlen "1832";
chrX	sragcm37_mid	exon	101528989	101529129	0.042573340253614	+	.	gene_id "ENSMUSG00000085568.9"; transcript_id "ENSMUSG00000085568.9_tx_31"; exon_id "chrX_101528989_101529129_+"; exonnum "13"; txlen "1889";
chrX	sragcm37_mid	exon	101528989	101529129	0.00645821779548061	+	.	gene_id "ENSMUSG00000085568.9"; transcript_id "ENSMUSG00000085568.9_tx_311"; exon_id "chrX_101528989_101529129_+"; exonnum "12"; txlen "1916";
chrX	sragcm37_mid	exon	101528989	101529129	0.00645821779548061	+	.	gene_id "ENSMUSG00000085568.9"; transcript_id "ENSMUSG00000085568.9_tx_312"; exon_id "chrX_101528989_101529129_+"; exonnum "8"; txlen "1348";
chrX	sragcm37_mid	exon	101528989	101529129	0.00645821779548061	+	.	gene_id "ENSMUSG00000085568.9"; transcript_id "ENSMUSG00000085568.9_tx_313"; exon_id "chrX_101528989_101529129_+"; exonnum "9"; txlen "1629";
chrX	sragcm37_mid	exon	101528989	101529129	0.00556572442540208	+	.	gene_id "ENSMUSG00000085568.9"; transcript_id "ENSMUSG00000085568.9_tx_315"; exon_id "chrX_101528989_101529129_+"; exonnum "14"; txlen "2074";
chrX	sragcm37_mid	exon	101528989	101529129	0.00556572442540208	+	.	gene_id "ENSMUSG00000085568.9"; transcript_id "ENSMUSG00000085568.9_tx_316"; exon_id "chrX_101528989_101529129_+"; exonnum "13"; txlen "1872";
chrX	sragcm37_mid	exon	101528989	101529129	0.00556572442540208	+	.	gene_id "ENSMUSG00000085568.9"; transcript_id "ENSMUSG00000085568.9_tx_317"; exon_id "chrX_101528989_101529129_+"; exonnum "13"; txlen "1877";
chrX	sragcm37_mid	exon	101528989	101529129	0.00556572442540208	+	.	gene_id "ENSMUSG00000085568.9"; transcript_id "ENSMUSG00000085568.9_tx_318"; exon_id "chrX_101528989_101529129_+"; exonnum "14"; txlen "2079";
chrX	sragcm37_mid	exon	101528989	101529129	0.00556572442540208	+	.	gene_id "ENSMUSG00000085568.9"; transcript_id "ENSMUSG00000085568.9_tx_319"; exon_id "chrX_101528989_101529129_+"; exonnum "15"; txlen "2126";
chrX	sragcm37_mid	exon	101528989	101529129	0.042573340253614	+	.	gene_id "ENSMUSG00000085568.9"; transcript_id "ENSMUSG00000085568.9_tx_32"; exon_id "chrX_101528989_101529129_+"; exonnum "15"; txlen "2075";
chrX	sragcm37_mid	exon	101528989	101529129	0.00556572442540208	+	.	gene_id "ENSMUSG00000085568.9"; transcript_id "ENSMUSG00000085568.9_tx_320"; exon_id "chrX_101528989_101529129_+"; exonnum "15"; txlen "2131";
chrX	sragcm37_mid	exon	101528989	101529129	0.00539570563496664	+	.	gene_id "ENSMUSG00000085568.9"; transcript_id "ENSMUSG00000085568.9_tx_321"; exon_id "chrX_101528989_101529129_+"; exonnum "12"; txlen "2335";
chrX	sragcm37_mid	exon	101528989	101529129	0.00539570563496664	+	.	gene_id "ENSMUSG00000085568.9"; transcript_id "ENSMUSG00000085568.9_tx_323"; exon_id "chrX_101528989_101529129_+"; exonnum "13"; txlen "2528";
chrX	sragcm37_mid	exon	101528989	101529129	0.00531595678238733	+	.	gene_id "ENSMUSG00000085568.9"; transcript_id "ENSMUSG00000085568.9_tx_324"; exon_id "chrX_101528989_101529129_+"; exonnum "3"; txlen "619";
chrX	sragcm37_mid	exon	101528989	101529129	0.00528648373206112	+	.	gene_id "ENSMUSG00000085568.9"; transcript_id "ENSMUSG00000085568.9_tx_325"; exon_id "chrX_101528989_101529129_+"; exonnum "12"; txlen "1700";
chrX	sragcm37_mid	exon	101528989	101529129	0.00528648373206112	+	.	gene_id "ENSMUSG00000085568.9"; transcript_id "ENSMUSG00000085568.9_tx_326"; exon_id "chrX_101528989_101529129_+"; exonnum "8"; txlen "1170";
chrX	sragcm37_mid	exon	101528989	101529129	0.00480448728405187	+	.	gene_id "ENSMUSG00000085568.9"; transcript_id "ENSMUSG00000085568.9_tx_327"; exon_id "chrX_101528989_101529129_+"; exonnum "9"; txlen "1310";
chrX	sragcm37_mid	exon	101528989	101529129	0.00269625844017981	+	.	gene_id "ENSMUSG00000085568.9"; transcript_id "ENSMUSG00000085568.9_tx_328"; exon_id "chrX_101528989_101529129_+"; exonnum "24"; txlen "3659";
chrX	sragcm37_mid	exon	101528989	101529129	0.00269625844017981	+	.	gene_id "ENSMUSG00000085568.9"; transcript_id "ENSMUSG00000085568.9_tx_329"; exon_id "chrX_101528989_101529129_+"; exonnum "24"; txlen "3664";
chrX	sragcm37_mid	exon	101528989	101529129	0.042573340253614	+	.	gene_id "ENSMUSG00000085568.9"; transcript_id "ENSMUSG00000085568.9_tx_33"; exon_id "chrX_101528989_101529129_+"; exonnum "13"; txlen "1915";
chrX	sragcm37_mid	exon	101528989	101529129	0.042573340253614	+	.	gene_id "ENSMUSG00000085568.9"; transcript_id "ENSMUSG00000085568.9_tx_34"; exon_id "chrX_101528989_101529129_+"; exonnum "15"; txlen "2054";
chrX	sragcm37_mid	exon	101528989	101529129	0.042573340253614	+	.	gene_id "ENSMUSG00000085568.9"; transcript_id "ENSMUSG00000085568.9_tx_35"; exon_id "chrX_101528989_101529129_+"; exonnum "13"; txlen "1894";
chrX	sragcm37_mid	exon	101528989	101529129	0.042573340253614	+	.	gene_id "ENSMUSG00000085568.9"; transcript_id "ENSMUSG00000085568.9_tx_36"; exon_id "chrX_101528989_101529129_+"; exonnum "15"; txlen "2080";
chrX	sragcm37_mid	exon	101528989	101529129	0.042573340253614	+	.	gene_id "ENSMUSG00000085568.9"; transcript_id "ENSMUSG00000085568.9_tx_37"; exon_id "chrX_101528989_101529129_+"; exonnum "15"; txlen "2059";
chrX	sragcm37_mid	exon	101528989	101529129	0.0407456856264154	+	.	gene_id "ENSMUSG00000085568.9"; transcript_id "ENSMUSG00000085568.9_tx_38"; exon_id "chrX_101528989_101529129_+"; exonnum "11"; txlen "1674";
chrX	sragcm37_mid	exon	101528989	101529129	0.0389418173071085	+	.	gene_id "ENSMUSG00000085568.9"; transcript_id "ENSMUSG00000085568.9_tx_39"; exon_id "chrX_101528989_101529129_+"; exonnum "7"; txlen "1144";
chrX	sragcm37_mid	exon	101528989	101529129	0.226732373374495	+	.	gene_id "ENSMUSG00000085568.9"; transcript_id "ENSMUSG00000085568.9_tx_4"; exon_id "chrX_101528989_101529129_+"; exonnum "6"; txlen "1273";
chrX	sragcm37_mid	exon	101528989	101529129	0.0353270111334203	+	.	gene_id "ENSMUSG00000085568.9"; transcript_id "ENSMUSG00000085568.9_tx_40"; exon_id "chrX_101528989_101529129_+"; exonnum "10"; txlen "1723";
chrX	sragcm37_mid	exon	101528989	101529129	0.0353270111334203	+	.	gene_id "ENSMUSG00000085568.9"; transcript_id "ENSMUSG00000085568.9_tx_41"; exon_id "chrX_101528989_101529129_+"; exonnum "12"; txlen "1888";
chrX	sragcm37_mid	exon	101528989	101529129	0.0351890523356169	+	.	gene_id "ENSMUSG00000085568.9"; transcript_id "ENSMUSG00000085568.9_tx_42"; exon_id "chrX_101528989_101529129_+"; exonnum "8"; txlen "1304";
chrX	sragcm37_mid	exon	101528989	101529129	0.0333455061415261	+	.	gene_id "ENSMUSG00000085568.9"; transcript_id "ENSMUSG00000085568.9_tx_43"; exon_id "chrX_101528989_101529129_+"; exonnum "12"; txlen "1876";
chrX	sragcm37_mid	exon	101528989	101529129	0.0331511598427183	+	.	gene_id "ENSMUSG00000085568.9"; transcript_id "ENSMUSG00000085568.9_tx_44"; exon_id "chrX_101528989_101529129_+"; exonnum "12"; txlen "1881";
chrX	sragcm37_mid	exon	101528989	101529129	0.0331125979750331	+	.	gene_id "ENSMUSG00000085568.9"; transcript_id "ENSMUSG00000085568.9_tx_45"; exon_id "chrX_101528989_101529129_+"; exonnum "12"; txlen "1858";
chrX	sragcm37_mid	exon	101528989	101529129	0.0331125979750331	+	.	gene_id "ENSMUSG00000085568.9"; transcript_id "ENSMUSG00000085568.9_tx_46"; exon_id "chrX_101528989_101529129_+"; exonnum "12"; txlen "1837";
chrX	sragcm37_mid	exon	101528989	101529129	0.0331125979750331	+	.	gene_id "ENSMUSG00000085568.9"; transcript_id "ENSMUSG00000085568.9_tx_47"; exon_id "chrX_101528989_101529129_+"; exonnum "14"; txlen "2023";
chrX	sragcm37_mid	exon	101528989	101529129	0.0331125979750331	+	.	gene_id "ENSMUSG00000085568.9"; transcript_id "ENSMUSG00000085568.9_tx_48"; exon_id "chrX_101528989_101529129_+"; exonnum "14"; txlen "2002";
chrX	sragcm37_mid	exon	101528989	101529129	0.0331125979750331	+	.	gene_id "ENSMUSG00000085568.9"; transcript_id "ENSMUSG00000085568.9_tx_49"; exon_id "chrX_101528989_101529129_+"; exonnum "12"; txlen "1842";
chrX	sragcm37_mid	exon	101528989	101529129	0.219220241121719	+	.	gene_id "ENSMUSG00000085568.9"; transcript_id "ENSMUSG00000085568.9_tx_5"; exon_id "chrX_101528989_101529129_+"; exonnum "8"; txlen "1438";
chrX	sragcm37_mid	exon	101528989	101529129	0.0331125979750331	+	.	gene_id "ENSMUSG00000085568.9"; transcript_id "ENSMUSG00000085568.9_tx_50"; exon_id "chrX_101528989_101529129_+"; exonnum "14"; txlen "2007";
chrX	sragcm37_mid	exon	101528989	101529129	0.0318230663846048	+	.	gene_id "ENSMUSG00000085568.9"; transcript_id "ENSMUSG00000085568.9_tx_51"; exon_id "chrX_101528989_101529129_+"; exonnum "11"; txlen "1679";
chrX	sragcm37_mid	exon	101528989	101529129	0.0316882996214336	+	.	gene_id "ENSMUSG00000085568.9"; transcript_id "ENSMUSG00000085568.9_tx_52"; exon_id "chrX_101528989_101529129_+"; exonnum "11"; txlen "2018";
chrX	sragcm37_mid	exon	101528989	101529129	0.0316882996214336	+	.	gene_id "ENSMUSG00000085568.9"; transcript_id "ENSMUSG00000085568.9_tx_53"; exon_id "chrX_101528989_101529129_+"; exonnum "11"; txlen "2023";
chrX	sragcm37_mid	exon	101528989	101529129	0.0316882996214336	+	.	gene_id "ENSMUSG00000085568.9"; transcript_id "ENSMUSG00000085568.9_tx_54"; exon_id "chrX_101528989_101529129_+"; exonnum "11"; txlen "2223";
chrX	sragcm37_mid	exon	101528989	101529129	0.0316882996214336	+	.	gene_id "ENSMUSG00000085568.9"; transcript_id "ENSMUSG00000085568.9_tx_55"; exon_id "chrX_101528989_101529129_+"; exonnum "12"; txlen "2425";
chrX	sragcm37_mid	exon	101528989	101529129	0.0316882996214336	+	.	gene_id "ENSMUSG00000085568.9"; transcript_id "ENSMUSG00000085568.9_tx_56"; exon_id "chrX_101528989_101529129_+"; exonnum "11"; txlen "2228";
chrX	sragcm37_mid	exon	101528989	101529129	0.0316882996214336	+	.	gene_id "ENSMUSG00000085568.9"; transcript_id "ENSMUSG00000085568.9_tx_57"; exon_id "chrX_101528989_101529129_+"; exonnum "13"; txlen "2388";
chrX	sragcm37_mid	exon	101528989	101529129	0.0316882996214336	+	.	gene_id "ENSMUSG00000085568.9"; transcript_id "ENSMUSG00000085568.9_tx_58"; exon_id "chrX_101528989_101529129_+"; exonnum "12"; txlen "2430";
chrX	sragcm37_mid	exon	101528989	101529129	0.0316882996214336	+	.	gene_id "ENSMUSG00000085568.9"; transcript_id "ENSMUSG00000085568.9_tx_59"; exon_id "chrX_101528989_101529129_+"; exonnum "13"; txlen "2393";
chrX	sragcm37_mid	exon	101528989	101529129	0.179916799275343	+	.	gene_id "ENSMUSG00000085568.9"; transcript_id "ENSMUSG00000085568.9_tx_6"; exon_id "chrX_101528989_101529129_+"; exonnum "8"; txlen "1016";
chrX	sragcm37_mid	exon	101528989	101529129	0.0281706600842727	+	.	gene_id "ENSMUSG00000085568.9"; transcript_id "ENSMUSG00000085568.9_tx_60"; exon_id "chrX_101528989_101529129_+"; exonnum "7"; txlen "1157";
chrX	sragcm37_mid	exon	101528989	101529129	0.0281706600842727	+	.	gene_id "ENSMUSG00000085568.9"; transcript_id "ENSMUSG00000085568.9_tx_61"; exon_id "chrX_101528989_101529129_+"; exonnum "7"; txlen "1362";
chrX	sragcm37_mid	exon	101528989	101529129	0.0281706600842727	+	.	gene_id "ENSMUSG00000085568.9"; transcript_id "ENSMUSG00000085568.9_tx_62"; exon_id "chrX_101528989_101529129_+"; exonnum "11"; txlen "1687";
chrX	sragcm37_mid	exon	101528989	101529129	0.0281706600842727	+	.	gene_id "ENSMUSG00000085568.9"; transcript_id "ENSMUSG00000085568.9_tx_63"; exon_id "chrX_101528989_101529129_+"; exonnum "11"; txlen "1892";
chrX	sragcm37_mid	exon	101528989	101529129	0.0281706600842727	+	.	gene_id "ENSMUSG00000085568.9"; transcript_id "ENSMUSG00000085568.9_tx_64"; exon_id "chrX_101528989_101529129_+"; exonnum "12"; txlen "1880";
chrX	sragcm37_mid	exon	101528989	101529129	0.0281706600842727	+	.	gene_id "ENSMUSG00000085568.9"; transcript_id "ENSMUSG00000085568.9_tx_65"; exon_id "chrX_101528989_101529129_+"; exonnum "11"; txlen "1692";
chrX	sragcm37_mid	exon	101528989	101529129	0.0281706600842727	+	.	gene_id "ENSMUSG00000085568.9"; transcript_id "ENSMUSG00000085568.9_tx_66"; exon_id "chrX_101528989_101529129_+"; exonnum "12"; txlen "2085";
chrX	sragcm37_mid	exon	101528989	101529129	0.0281706600842727	+	.	gene_id "ENSMUSG00000085568.9"; transcript_id "ENSMUSG00000085568.9_tx_67"; exon_id "chrX_101528989_101529129_+"; exonnum "11"; txlen "1897";
chrX	sragcm37_mid	exon	101528989	101529129	0.0281706600842727	+	.	gene_id "ENSMUSG00000085568.9"; transcript_id "ENSMUSG00000085568.9_tx_68"; exon_id "chrX_101528989_101529129_+"; exonnum "12"; txlen "1885";
chrX	sragcm37_mid	exon	101528989	101529129	0.0281706600842727	+	.	gene_id "ENSMUSG00000085568.9"; transcript_id "ENSMUSG00000085568.9_tx_69"; exon_id "chrX_101528989_101529129_+"; exonnum "12"; txlen "2090";
chrX	sragcm37_mid	exon	101528989	101529129	0.179916799275343	+	.	gene_id "ENSMUSG00000085568.9"; transcript_id "ENSMUSG00000085568.9_tx_7"; exon_id "chrX_101528989_101529129_+"; exonnum "8"; txlen "1021";
chrX	sragcm37_mid	exon	101528989	101529129	0.0260398987283565	+	.	gene_id "ENSMUSG00000085568.9"; transcript_id "ENSMUSG00000085568.9_tx_70"; exon_id "chrX_101528989_101529129_+"; exonnum "11"; txlen "1768";
chrX	sragcm37_mid	exon	101528989	101529129	0.0260398987283565	+	.	gene_id "ENSMUSG00000085568.9"; transcript_id "ENSMUSG00000085568.9_tx_71"; exon_id "chrX_101528989_101529129_+"; exonnum "12"; txlen "1961";
chrX	sragcm37_mid	exon	101528989	101529129	0.0260398987283565	+	.	gene_id "ENSMUSG00000085568.9"; transcript_id "ENSMUSG00000085568.9_tx_72"; exon_id "chrX_101528989_101529129_+"; exonnum "12"; txlen "1859";
chrX	sragcm37_mid	exon	101528989	101529129	0.0260398987283565	+	.	gene_id "ENSMUSG00000085568.9"; transcript_id "ENSMUSG00000085568.9_tx_73"; exon_id "chrX_101528989_101529129_+"; exonnum "13"; txlen "1933";
chrX	sragcm37_mid	exon	101528989	101529129	0.0260398987283565	+	.	gene_id "ENSMUSG00000085568.9"; transcript_id "ENSMUSG00000085568.9_tx_74"; exon_id "chrX_101528989_101529129_+"; exonnum "11"; txlen "1773";
chrX	sragcm37_mid	exon	101528989	101529129	0.0260398987283565	+	.	gene_id "ENSMUSG00000085568.9"; transcript_id "ENSMUSG00000085568.9_tx_75"; exon_id "chrX_101528989_101529129_+"; exonnum "13"; txlen "2052";
chrX	sragcm37_mid	exon	101528989	101529129	0.0260398987283565	+	.	gene_id "ENSMUSG00000085568.9"; transcript_id "ENSMUSG00000085568.9_tx_76"; exon_id "chrX_101528989_101529129_+"; exonnum "14"; txlen "2093";
chrX	sragcm37_mid	exon	101528989	101529129	0.0260398987283565	+	.	gene_id "ENSMUSG00000085568.9"; transcript_id "ENSMUSG00000085568.9_tx_77"; exon_id "chrX_101528989_101529129_+"; exonnum "14"; txlen "2024";
chrX	sragcm37_mid	exon	101528989	101529129	0.0260398987283565	+	.	gene_id "ENSMUSG00000085568.9"; transcript_id "ENSMUSG00000085568.9_tx_78"; exon_id "chrX_101528989_101529129_+"; exonnum "12"; txlen "1864";
chrX	sragcm37_mid	exon	101528989	101529129	0.0260398987283565	+	.	gene_id "ENSMUSG00000085568.9"; transcript_id "ENSMUSG00000085568.9_tx_79"; exon_id "chrX_101528989_101529129_+"; exonnum "12"; txlen "1884";
chrX	sragcm37_mid	exon	101528989	101529129	0.0889000708676352	+	.	gene_id "ENSMUSG00000085568.9"; transcript_id "ENSMUSG00000085568.9_tx_8"; exon_id "chrX_101528989_101529129_+"; exonnum "13"; txlen "1956";
chrX	sragcm37_mid	exon	101528989	101529129	0.0260398987283565	+	.	gene_id "ENSMUSG00000085568.9"; transcript_id "ENSMUSG00000085568.9_tx_80"; exon_id "chrX_101528989_101529129_+"; exonnum "13"; txlen "1938";
chrX	sragcm37_mid	exon	101528989	101529129	0.0260398987283565	+	.	gene_id "ENSMUSG00000085568.9"; transcript_id "ENSMUSG00000085568.9_tx_81"; exon_id "chrX_101528989_101529129_+"; exonnum "14"; txlen "2049";
chrX	sragcm37_mid	exon	101528989	101529129	0.0260398987283565	+	.	gene_id "ENSMUSG00000085568.9"; transcript_id "ENSMUSG00000085568.9_tx_82"; exon_id "chrX_101528989_101529129_+"; exonnum "14"; txlen "2054";
chrX	sragcm37_mid	exon	101528989	101529129	0.0260398987283565	+	.	gene_id "ENSMUSG00000085568.9"; transcript_id "ENSMUSG00000085568.9_tx_83"; exon_id "chrX_101528989_101529129_+"; exonnum "12"; txlen "1889";
chrX	sragcm37_mid	exon	101528989	101529129	0.0889000708676352	+	.	gene_id "ENSMUSG00000085568.9"; transcript_id "ENSMUSG00000085568.9_tx_9"; exon_id "chrX_101528989_101529129_+"; exonnum "11"; txlen "1796";
chrX	sragcm37_mid	exon	101544492	101544578	0.297548230430713	+	.	gene_id "ENSMUSG00000085568.9"; transcript_id "ENSMUSG00000085568.9_tx_1"; exon_id "chrX_101544492_101544578_+"; exonnum "7"; txlen "1068";
chrX	sragcm37_mid	exon	101544492	101544578	0.0878182443753824	+	.	gene_id "ENSMUSG00000085568.9"; transcript_id "ENSMUSG00000085568.9_tx_10"; exon_id "chrX_101544492_101544578_+"; exonnum "10"; txlen "1393";
chrX	sragcm37_mid	exon	101544492	101544578	0.0206468318682659	+	.	gene_id "ENSMUSG00000085568.9"; transcript_id "ENSMUSG00000085568.9_tx_100"; exon_id "chrX_101544492_101544578_+"; exonnum "15"; txlen "2017";
chrX	sragcm37_mid	exon	101544492	101544578	0.0199046474037647	+	.	gene_id "ENSMUSG00000085568.9"; transcript_id "ENSMUSG00000085568.9_tx_101"; exon_id "chrX_101544492_101544578_+"; exonnum "13"; txlen "2220";
chrX	sragcm37_mid	exon	101544492	101544578	0.0199046474037647	+	.	gene_id "ENSMUSG00000085568.9"; transcript_id "ENSMUSG00000085568.9_tx_102"; exon_id "chrX_101544492_101544578_+"; exonnum "13"; txlen "2225";
chrX	sragcm37_mid	exon	101544492	101544578	0.0199046474037647	+	.	gene_id "ENSMUSG00000085568.9"; transcript_id "ENSMUSG00000085568.9_tx_103"; exon_id "chrX_101544492_101544578_+"; exonnum "14"; txlen "2477";
chrX	sragcm37_mid	exon	101544492	101544578	0.0199046474037647	+	.	gene_id "ENSMUSG00000085568.9"; transcript_id "ENSMUSG00000085568.9_tx_104"; exon_id "chrX_101544492_101544578_+"; exonnum "14"; txlen "2618";
chrX	sragcm37_mid	exon	101544492	101544578	0.0199046474037647	+	.	gene_id "ENSMUSG00000085568.9"; transcript_id "ENSMUSG00000085568.9_tx_105"; exon_id "chrX_101544492_101544578_+"; exonnum "15"; txlen "2544";
chrX	sragcm37_mid	exon	101544492	101544578	0.0199046474037647	+	.	gene_id "ENSMUSG00000085568.9"; transcript_id "ENSMUSG00000085568.9_tx_106"; exon_id "chrX_101544492_101544578_+"; exonnum "14"; txlen "2482";
chrX	sragcm37_mid	exon	101544492	101544578	0.0199046474037647	+	.	gene_id "ENSMUSG00000085568.9"; transcript_id "ENSMUSG00000085568.9_tx_107"; exon_id "chrX_101544492_101544578_+"; exonnum "14"; txlen "2623";
chrX	sragcm37_mid	exon	101544492	101544578	0.0199046474037647	+	.	gene_id "ENSMUSG00000085568.9"; transcript_id "ENSMUSG00000085568.9_tx_108"; exon_id "chrX_101544492_101544578_+"; exonnum "15"; txlen "2590";
chrX	sragcm37_mid	exon	101544492	101544578	0.0199046474037647	+	.	gene_id "ENSMUSG00000085568.9"; transcript_id "ENSMUSG00000085568.9_tx_109"; exon_id "chrX_101544492_101544578_+"; exonnum "16"; txlen "2783";
chrX	sragcm37_mid	exon	101544492	101544578	0.0760083530449326	+	.	gene_id "ENSMUSG00000085568.9"; transcript_id "ENSMUSG00000085568.9_tx_11"; exon_id "chrX_101544492_101544578_+"; exonnum "10"; txlen "1598";
chrX	sragcm37_mid	exon	101544492	101544578	0.0199046474037647	+	.	gene_id "ENSMUSG00000085568.9"; transcript_id "ENSMUSG00000085568.9_tx_110"; exon_id "chrX_101544492_101544578_+"; exonnum "15"; txlen "2595";
chrX	sragcm37_mid	exon	101544492	101544578	0.019270377267738	+	.	gene_id "ENSMUSG00000085568.9"; transcript_id "ENSMUSG00000085568.9_tx_111"; exon_id "chrX_101544492_101544578_+"; exonnum "14"; txlen "2413";
chrX	sragcm37_mid	exon	101544492	101544578	0.019270377267738	+	.	gene_id "ENSMUSG00000085568.9"; transcript_id "ENSMUSG00000085568.9_tx_112"; exon_id "chrX_101544492_101544578_+"; exonnum "14"; txlen "2272";
chrX	sragcm37_mid	exon	101544492	101544578	0.019270377267738	+	.	gene_id "ENSMUSG00000085568.9"; transcript_id "ENSMUSG00000085568.9_tx_113"; exon_id "chrX_101544492_101544578_+"; exonnum "14"; txlen "2183";
chrX	sragcm37_mid	exon	101544492	101544578	0.019270377267738	+	.	gene_id "ENSMUSG00000085568.9"; transcript_id "ENSMUSG00000085568.9_tx_114"; exon_id "chrX_101544492_101544578_+"; exonnum "15"; txlen "2339";
chrX	sragcm37_mid	exon	101544492	101544578	0.019270377267738	+	.	gene_id "ENSMUSG00000085568.9"; transcript_id "ENSMUSG00000085568.9_tx_115"; exon_id "chrX_101544492_101544578_+"; exonnum "14"; txlen "2418";
chrX	sragcm37_mid	exon	101544492	101544578	0.019270377267738	+	.	gene_id "ENSMUSG00000085568.9"; transcript_id "ENSMUSG00000085568.9_tx_116"; exon_id "chrX_101544492_101544578_+"; exonnum "15"; txlen "2344";
chrX	sragcm37_mid	exon	101544492	101544578	0.019270377267738	+	.	gene_id "ENSMUSG00000085568.9"; transcript_id "ENSMUSG00000085568.9_tx_117"; exon_id "chrX_101544492_101544578_+"; exonnum "15"; txlen "2385";
chrX	sragcm37_mid	exon	101544492	101544578	0.019270377267738	+	.	gene_id "ENSMUSG00000085568.9"; transcript_id "ENSMUSG00000085568.9_tx_118"; exon_id "chrX_101544492_101544578_+"; exonnum "15"; txlen "2549";
chrX	sragcm37_mid	exon	101544492	101544578	0.019270377267738	+	.	gene_id "ENSMUSG00000085568.9"; transcript_id "ENSMUSG00000085568.9_tx_119"; exon_id "chrX_101544492_101544578_+"; exonnum "17"; txlen "2504";
chrX	sragcm37_mid	exon	101544492	101544578	0.019270377267738	+	.	gene_id "ENSMUSG00000085568.9"; transcript_id "ENSMUSG00000085568.9_tx_120"; exon_id "chrX_101544492_101544578_+"; exonnum "16"; txlen "2578";
chrX	sragcm37_mid	exon	101544492	101544578	0.019270377267738	+	.	gene_id "ENSMUSG00000085568.9"; transcript_id "ENSMUSG00000085568.9_tx_121"; exon_id "chrX_101544492_101544578_+"; exonnum "17"; txlen "2709";
chrX	sragcm37_mid	exon	101544492	101544578	0.019270377267738	+	.	gene_id "ENSMUSG00000085568.9"; transcript_id "ENSMUSG00000085568.9_tx_122"; exon_id "chrX_101544492_101544578_+"; exonnum "16"; txlen "2788";
chrX	sragcm37_mid	exon	101544492	101544578	0.019270377267738	+	.	gene_id "ENSMUSG00000085568.9"; transcript_id "ENSMUSG00000085568.9_tx_123"; exon_id "chrX_101544492_101544578_+"; exonnum "14"; txlen "2188";
chrX	sragcm37_mid	exon	101544492	101544578	0.019270377267738	+	.	gene_id "ENSMUSG00000085568.9"; transcript_id "ENSMUSG00000085568.9_tx_124"; exon_id "chrX_101544492_101544578_+"; exonnum "16"; txlen "2583";
chrX	sragcm37_mid	exon	101544492	101544578	0.019270377267738	+	.	gene_id "ENSMUSG00000085568.9"; transcript_id "ENSMUSG00000085568.9_tx_125"; exon_id "chrX_101544492_101544578_+"; exonnum "17"; txlen "2714";
chrX	sragcm37_mid	exon	101544492	101544578	0.019270377267738	+	.	gene_id "ENSMUSG00000085568.9"; transcript_id "ENSMUSG00000085568.9_tx_126"; exon_id "chrX_101544492_101544578_+"; exonnum "15"; txlen "2390";
chrX	sragcm37_mid	exon	101544492	101544578	0.0176066625526704	+	.	gene_id "ENSMUSG00000085568.9"; transcript_id "ENSMUSG00000085568.9_tx_127"; exon_id "chrX_101544492_101544578_+"; exonnum "10"; txlen "1434";
chrX	sragcm37_mid	exon	101544492	101544578	0.0176066625526704	+	.	gene_id "ENSMUSG00000085568.9"; transcript_id "ENSMUSG00000085568.9_tx_128"; exon_id "chrX_101544492_101544578_+"; exonnum "10"; txlen "1639";
chrX	sragcm37_mid	exon	101544492	101544578	0.0176066625526704	+	.	gene_id "ENSMUSG00000085568.9"; transcript_id "ENSMUSG00000085568.9_tx_129"; exon_id "chrX_101544492_101544578_+"; exonnum "11"; txlen "1627";
chrX	sragcm37_mid	exon	101544492	101544578	0.0176066625526704	+	.	gene_id "ENSMUSG00000085568.9"; transcript_id "ENSMUSG00000085568.9_tx_130"; exon_id "chrX_101544492_101544578_+"; exonnum "11"; txlen "1523";
chrX	sragcm37_mid	exon	101544492	101544578	0.0176066625526704	+	.	gene_id "ENSMUSG00000085568.9"; transcript_id "ENSMUSG00000085568.9_tx_131"; exon_id "chrX_101544492_101544578_+"; exonnum "12"; txlen "1599";
chrX	sragcm37_mid	exon	101544492	101544578	0.0176066625526704	+	.	gene_id "ENSMUSG00000085568.9"; transcript_id "ENSMUSG00000085568.9_tx_132"; exon_id "chrX_101544492_101544578_+"; exonnum "11"; txlen "1728";
chrX	sragcm37_mid	exon	101544492	101544578	0.0176066625526704	+	.	gene_id "ENSMUSG00000085568.9"; transcript_id "ENSMUSG00000085568.9_tx_133"; exon_id "chrX_101544492_101544578_+"; exonnum "11"; txlen "1832";
chrX	sragcm37_mid	exon	101544492	101544578	0.0176066625526704	+	.	gene_id "ENSMUSG00000085568.9"; transcript_id "ENSMUSG00000085568.9_tx_134"; exon_id "chrX_101544492_101544578_+"; exonnum "12"; txlen "1804";
chrX	sragcm37_mid	exon	101544492	101544578	0.0176066625526704	+	.	gene_id "ENSMUSG00000085568.9"; transcript_id "ENSMUSG00000085568.9_tx_135"; exon_id "chrX_101544492_101544578_+"; exonnum "13"; txlen "1792";
chrX	sragcm37_mid	exon	101544492	101544578	0.0176066625526704	+	.	gene_id "ENSMUSG00000085568.9"; transcript_id "ENSMUSG00000085568.9_tx_136"; exon_id "chrX_101544492_101544578_+"; exonnum "13"; txlen "1997";
chrX	sragcm37_mid	exon	101544492	101544578	0.0654516373442475	+	.	gene_id "ENSMUSG00000085568.9"; transcript_id "ENSMUSG00000085568.9_tx_14"; exon_id "chrX_101544492_101544578_+"; exonnum "8"; txlen "1188";
chrX	sragcm37_mid	exon	101544492	101544578	0.0175439021056017	+	.	gene_id "ENSMUSG00000085568.9"; transcript_id "ENSMUSG00000085568.9_tx_140"; exon_id "chrX_101544492_101544578_+"; exonnum "6"; txlen "1119";
chrX	sragcm37_mid	exon	101544492	101544578	0.0172546336044437	+	.	gene_id "ENSMUSG00000085568.9"; transcript_id "ENSMUSG00000085568.9_tx_141"; exon_id "chrX_101544492_101544578_+"; exonnum "8"; txlen "1175";
chrX	sragcm37_mid	exon	101544492	101544578	0.0172546336044437	+	.	gene_id "ENSMUSG00000085568.9"; transcript_id "ENSMUSG00000085568.9_tx_142"; exon_id "chrX_101544492_101544578_+"; exonnum "8"; txlen "1041";
chrX	sragcm37_mid	exon	101544492	101544578	0.0172546336044437	+	.	gene_id "ENSMUSG00000085568.9"; transcript_id "ENSMUSG00000085568.9_tx_143"; exon_id "chrX_101544492_101544578_+"; exonnum "8"; txlen "1380";
chrX	sragcm37_mid	exon	101544492	101544578	0.0172546336044437	+	.	gene_id "ENSMUSG00000085568.9"; transcript_id "ENSMUSG00000085568.9_tx_144"; exon_id "chrX_101544492_101544578_+"; exonnum "9"; txlen "1377";
chrX	sragcm37_mid	exon	101544492	101544578	0.0172546336044437	+	.	gene_id "ENSMUSG00000085568.9"; transcript_id "ENSMUSG00000085568.9_tx_145"; exon_id "chrX_101544492_101544578_+"; exonnum "7"; txlen "1021";
chrX	sragcm37_mid	exon	101544492	101544578	0.0172546336044437	+	.	gene_id "ENSMUSG00000085568.9"; transcript_id "ENSMUSG00000085568.9_tx_146"; exon_id "chrX_101544492_101544578_+"; exonnum "9"; txlen "1582";
chrX	sragcm37_mid	exon	101544492	101544578	0.0172546336044437	+	.	gene_id "ENSMUSG00000085568.9"; transcript_id "ENSMUSG00000085568.9_tx_147"; exon_id "chrX_101544492_101544578_+"; exonnum "9"; txlen "1243";
chrX	sragcm37_mid	exon	101544492	101544578	0.0172546336044437	+	.	gene_id "ENSMUSG00000085568.9"; transcript_id "ENSMUSG00000085568.9_tx_148"; exon_id "chrX_101544492_101544578_+"; exonnum "7"; txlen "1226";
chrX	sragcm37_mid	exon	101544492	101544578	0.0172546336044437	+	.	gene_id "ENSMUSG00000085568.9"; transcript_id "ENSMUSG00000085568.9_tx_149"; exon_id "chrX_101544492_101544578_+"; exonnum "7"; txlen "887";
chrX	sragcm37_mid	exon	101544492	101544578	0.0654516373442475	+	.	gene_id "ENSMUSG00000085568.9"; transcript_id "ENSMUSG00000085568.9_tx_15"; exon_id "chrX_101544492_101544578_+"; exonnum "10"; txlen "1353";
chrX	sragcm37_mid	exon	101544492	101544578	0.0172546336044437	+	.	gene_id "ENSMUSG00000085568.9"; transcript_id "ENSMUSG00000085568.9_tx_150"; exon_id "chrX_101544492_101544578_+"; exonnum "10"; txlen "1206";
chrX	sragcm37_mid	exon	101544492	101544578	0.0172546336044437	+	.	gene_id "ENSMUSG00000085568.9"; transcript_id "ENSMUSG00000085568.9_tx_151"; exon_id "chrX_101544492_101544578_+"; exonnum "10"; txlen "1634";
chrX	sragcm37_mid	exon	101544492	101544578	0.0166233665213543	+	.	gene_id "ENSMUSG00000085568.9"; transcript_id "ENSMUSG00000085568.9_tx_153"; exon_id "chrX_101544492_101544578_+"; exonnum "10"; txlen "1570";
chrX	sragcm37_mid	exon	101544492	101544578	0.0166233665213543	+	.	gene_id "ENSMUSG00000085568.9"; transcript_id "ENSMUSG00000085568.9_tx_154"; exon_id "chrX_101544492_101544578_+"; exonnum "10"; txlen "1775";
chrX	sragcm37_mid	exon	101544492	101544578	0.0166233665213543	+	.	gene_id "ENSMUSG00000085568.9"; transcript_id "ENSMUSG00000085568.9_tx_155"; exon_id "chrX_101544492_101544578_+"; exonnum "10"; txlen "1436";
chrX	sragcm37_mid	exon	101544492	101544578	0.0166233665213543	+	.	gene_id "ENSMUSG00000085568.9"; transcript_id "ENSMUSG00000085568.9_tx_156"; exon_id "chrX_101544492_101544578_+"; exonnum "9"; txlen "1621";
chrX	sragcm37_mid	exon	101544492	101544578	0.0160996383839623	+	.	gene_id "ENSMUSG00000085568.9"; transcript_id "ENSMUSG00000085568.9_tx_157"; exon_id "chrX_101544492_101544578_+"; exonnum "13"; txlen "1857";
chrX	sragcm37_mid	exon	101544492	101544578	0.0654516373442475	+	.	gene_id "ENSMUSG00000085568.9"; transcript_id "ENSMUSG00000085568.9_tx_16"; exon_id "chrX_101544492_101544578_+"; exonnum "11"; txlen "1513";
chrX	sragcm37_mid	exon	101544492	101544578	0.0138878758279669	+	.	gene_id "ENSMUSG00000085568.9"; transcript_id "ENSMUSG00000085568.9_tx_160"; exon_id "chrX_101544492_101544578_+"; exonnum "9"; txlen "1368";
chrX	sragcm37_mid	exon	101544492	101544578	0.0138878758279669	+	.	gene_id "ENSMUSG00000085568.9"; transcript_id "ENSMUSG00000085568.9_tx_161"; exon_id "chrX_101544492_101544578_+"; exonnum "9"; txlen "1573";
chrX	sragcm37_mid	exon	101544492	101544578	0.0138878758279669	+	.	gene_id "ENSMUSG00000085568.9"; transcript_id "ENSMUSG00000085568.9_tx_162"; exon_id "chrX_101544492_101544578_+"; exonnum "9"; txlen "1234";
chrX	sragcm37_mid	exon	101544492	101544578	0.0137879796131761	+	.	gene_id "ENSMUSG00000085568.9"; transcript_id "ENSMUSG00000085568.9_tx_163"; exon_id "chrX_101544492_101544578_+"; exonnum "11"; txlen "1710";
chrX	sragcm37_mid	exon	101544492	101544578	0.0137879796131761	+	.	gene_id "ENSMUSG00000085568.9"; transcript_id "ENSMUSG00000085568.9_tx_164"; exon_id "chrX_101544492_101544578_+"; exonnum "11"; txlen "1920";
chrX	sragcm37_mid	exon	101544492	101544578	0.0137879796131761	+	.	gene_id "ENSMUSG00000085568.9"; transcript_id "ENSMUSG00000085568.9_tx_165"; exon_id "chrX_101544492_101544578_+"; exonnum "12"; txlen "1636";
chrX	sragcm37_mid	exon	101544492	101544578	0.0130547588701196	+	.	gene_id "ENSMUSG00000085568.9"; transcript_id "ENSMUSG00000085568.9_tx_166"; exon_id "chrX_101544492_101544578_+"; exonnum "15"; txlen "2022";
chrX	sragcm37_mid	exon	101544492	101544578	0.0126680588408221	+	.	gene_id "ENSMUSG00000085568.9"; transcript_id "ENSMUSG00000085568.9_tx_167"; exon_id "chrX_101544492_101544578_+"; exonnum "23"; txlen "3367";
chrX	sragcm37_mid	exon	101544492	101544578	0.0126680588408221	+	.	gene_id "ENSMUSG00000085568.9"; transcript_id "ENSMUSG00000085568.9_tx_168"; exon_id "chrX_101544492_101544578_+"; exonnum "23"; txlen "3372";
chrX	sragcm37_mid	exon	101544492	101544578	0.0123330414513523	+	.	gene_id "ENSMUSG00000085568.9"; transcript_id "ENSMUSG00000085568.9_tx_169"; exon_id "chrX_101544492_101544578_+"; exonnum "13"; txlen "2454";
chrX	sragcm37_mid	exon	101544492	101544578	0.0654516373442475	+	.	gene_id "ENSMUSG00000085568.9"; transcript_id "ENSMUSG00000085568.9_tx_17"; exon_id "chrX_101544492_101544578_+"; exonnum "8"; txlen "1393";
chrX	sragcm37_mid	exon	101544492	101544578	0.0123330414513523	+	.	gene_id "ENSMUSG00000085568.9"; transcript_id "ENSMUSG00000085568.9_tx_170"; exon_id "chrX_101544492_101544578_+"; exonnum "14"; txlen "2656";
chrX	sragcm37_mid	exon	101544492	101544578	0.0123330414513523	+	.	gene_id "ENSMUSG00000085568.9"; transcript_id "ENSMUSG00000085568.9_tx_171"; exon_id "chrX_101544492_101544578_+"; exonnum "15"; txlen "2849";
chrX	sragcm37_mid	exon	101544492	101544578	0.0123330414513523	+	.	gene_id "ENSMUSG00000085568.9"; transcript_id "ENSMUSG00000085568.9_tx_172"; exon_id "chrX_101544492_101544578_+"; exonnum "13"; txlen "2459";
chrX	sragcm37_mid	exon	101544492	101544578	0.0123330414513523	+	.	gene_id "ENSMUSG00000085568.9"; transcript_id "ENSMUSG00000085568.9_tx_174"; exon_id "chrX_101544492_101544578_+"; exonnum "14"; txlen "2661";
chrX	sragcm37_mid	exon	101544492	101544578	0.0123330414513523	+	.	gene_id "ENSMUSG00000085568.9"; transcript_id "ENSMUSG00000085568.9_tx_175"; exon_id "chrX_101544492_101544578_+"; exonnum "15"; txlen "2854";
chrX	sragcm37_mid	exon	101544492	101544578	0.0117836522176689	+	.	gene_id "ENSMUSG00000085568.9"; transcript_id "ENSMUSG00000085568.9_tx_176"; exon_id "chrX_101544492_101544578_+"; exonnum "12"; txlen "1884";
chrX	sragcm37_mid	exon	101544492	101544578	0.0117836522176689	+	.	gene_id "ENSMUSG00000085568.9"; transcript_id "ENSMUSG00000085568.9_tx_177"; exon_id "chrX_101544492_101544578_+"; exonnum "12"; txlen "1889";
chrX	sragcm37_mid	exon	101544492	101544578	0.0117836522176689	+	.	gene_id "ENSMUSG00000085568.9"; transcript_id "ENSMUSG00000085568.9_tx_178"; exon_id "chrX_101544492_101544578_+"; exonnum "11"; txlen "2069";
chrX	sragcm37_mid	exon	101544492	101544578	0.0117836522176689	+	.	gene_id "ENSMUSG00000085568.9"; transcript_id "ENSMUSG00000085568.9_tx_179"; exon_id "chrX_101544492_101544578_+"; exonnum "14"; txlen "2049";
chrX	sragcm37_mid	exon	101544492	101544578	0.0643090366464079	+	.	gene_id "ENSMUSG00000085568.9"; transcript_id "ENSMUSG00000085568.9_tx_18"; exon_id "chrX_101544492_101544578_+"; exonnum "6"; txlen "914";
chrX	sragcm37_mid	exon	101544492	101544578	0.0117836522176689	+	.	gene_id "ENSMUSG00000085568.9"; transcript_id "ENSMUSG00000085568.9_tx_180"; exon_id "chrX_101544492_101544578_+"; exonnum "11"; txlen "2074";
chrX	sragcm37_mid	exon	101544492	101544578	0.0117836522176689	+	.	gene_id "ENSMUSG00000085568.9"; transcript_id "ENSMUSG00000085568.9_tx_181"; exon_id "chrX_101544492_101544578_+"; exonnum "14"; txlen "2054";
chrX	sragcm37_mid	exon	101544492	101544578	0.0113628074956093	+	.	gene_id "ENSMUSG00000085568.9"; transcript_id "ENSMUSG00000085568.9_tx_182"; exon_id "chrX_101544492_101544578_+"; exonnum "13"; txlen "2109";
chrX	sragcm37_mid	exon	101544492	101544578	0.0113628074956093	+	.	gene_id "ENSMUSG00000085568.9"; transcript_id "ENSMUSG00000085568.9_tx_183"; exon_id "chrX_101544492_101544578_+"; exonnum "13"; txlen "2314";
chrX	sragcm37_mid	exon	101544492	101544578	0.0113628074956093	+	.	gene_id "ENSMUSG00000085568.9"; transcript_id "ENSMUSG00000085568.9_tx_184"; exon_id "chrX_101544492_101544578_+"; exonnum "13"; txlen "1975";
chrX	sragcm37_mid	exon	101544492	101544578	0.0113628074956093	+	.	gene_id "ENSMUSG00000085568.9"; transcript_id "ENSMUSG00000085568.9_tx_185"; exon_id "chrX_101544492_101544578_+"; exonnum "13"; txlen "2114";
chrX	sragcm37_mid	exon	101544492	101544578	0.0113628074956093	+	.	gene_id "ENSMUSG00000085568.9"; transcript_id "ENSMUSG00000085568.9_tx_186"; exon_id "chrX_101544492_101544578_+"; exonnum "13"; txlen "2319";
chrX	sragcm37_mid	exon	101544492	101544578	0.0113628074956093	+	.	gene_id "ENSMUSG00000085568.9"; transcript_id "ENSMUSG00000085568.9_tx_187"; exon_id "chrX_101544492_101544578_+"; exonnum "13"; txlen "1980";
chrX	sragcm37_mid	exon	101544492	101544578	0.0110958261967374	+	.	gene_id "ENSMUSG00000085568.9"; transcript_id "ENSMUSG00000085568.9_tx_188"; exon_id "chrX_101544492_101544578_+"; exonnum "13"; txlen "1995";
chrX	sragcm37_mid	exon	101544492	101544578	0.0110958261967374	+	.	gene_id "ENSMUSG00000085568.9"; transcript_id "ENSMUSG00000085568.9_tx_189"; exon_id "chrX_101544492_101544578_+"; exonnum "14"; txlen "2197";
chrX	sragcm37_mid	exon	101544492	101544578	0.052972995146868	+	.	gene_id "ENSMUSG00000085568.9"; transcript_id "ENSMUSG00000085568.9_tx_19"; exon_id "chrX_101544492_101544578_+"; exonnum "8"; txlen "1184";
chrX	sragcm37_mid	exon	101544492	101544578	0.0110958261967374	+	.	gene_id "ENSMUSG00000085568.9"; transcript_id "ENSMUSG00000085568.9_tx_190"; exon_id "chrX_101544492_101544578_+"; exonnum "14"; txlen "2084";
chrX	sragcm37_mid	exon	101544492	101544578	0.0110958261967374	+	.	gene_id "ENSMUSG00000085568.9"; transcript_id "ENSMUSG00000085568.9_tx_191"; exon_id "chrX_101544492_101544578_+"; exonnum "15"; txlen "2286";
chrX	sragcm37_mid	exon	101544492	101544578	0.0110958261967374	+	.	gene_id "ENSMUSG00000085568.9"; transcript_id "ENSMUSG00000085568.9_tx_192"; exon_id "chrX_101544492_101544578_+"; exonnum "14"; txlen "2202";
chrX	sragcm37_mid	exon	101544492	101544578	0.0110958261967374	+	.	gene_id "ENSMUSG00000085568.9"; transcript_id "ENSMUSG00000085568.9_tx_193"; exon_id "chrX_101544492_101544578_+"; exonnum "13"; txlen "2000";
chrX	sragcm37_mid	exon	101544492	101544578	0.0110958261967374	+	.	gene_id "ENSMUSG00000085568.9"; transcript_id "ENSMUSG00000085568.9_tx_194"; exon_id "chrX_101544492_101544578_+"; exonnum "14"; txlen "2089";
chrX	sragcm37_mid	exon	101544492	101544578	0.0110958261967374	+	.	gene_id "ENSMUSG00000085568.9"; transcript_id "ENSMUSG00000085568.9_tx_195"; exon_id "chrX_101544492_101544578_+"; exonnum "15"; txlen "2291";
chrX	sragcm37_mid	exon	101544492	101544578	0.0109663276639891	+	.	gene_id "ENSMUSG00000085568.9"; transcript_id "ENSMUSG00000085568.9_tx_196"; exon_id "chrX_101544492_101544578_+"; exonnum "8"; txlen "1228";
chrX	sragcm37_mid	exon	101544492	101544578	0.0107315404125199	+	.	gene_id "ENSMUSG00000085568.9"; transcript_id "ENSMUSG00000085568.9_tx_197"; exon_id "chrX_101544492_101544578_+"; exonnum "11"; txlen "1496";
chrX	sragcm37_mid	exon	101544492	101544578	0.0107315404125199	+	.	gene_id "ENSMUSG00000085568.9"; transcript_id "ENSMUSG00000085568.9_tx_198"; exon_id "chrX_101544492_101544578_+"; exonnum "11"; txlen "1362";
chrX	sragcm37_mid	exon	101544492	101544578	0.280454093716111	+	.	gene_id "ENSMUSG00000085568.9"; transcript_id "ENSMUSG00000085568.9_tx_2"; exon_id "chrX_101544492_101544578_+"; exonnum "9"; txlen "1233";
chrX	sragcm37_mid	exon	101544492	101544578	0.0487947519610812	+	.	gene_id "ENSMUSG00000085568.9"; transcript_id "ENSMUSG00000085568.9_tx_20"; exon_id "chrX_101544492_101544578_+"; exonnum "10"; txlen "1349";
chrX	sragcm37_mid	exon	101544492	101544578	0.00996856287043631	+	.	gene_id "ENSMUSG00000085568.9"; transcript_id "ENSMUSG00000085568.9_tx_207"; exon_id "chrX_101544492_101544578_+"; exonnum "14"; txlen "1928";
chrX	sragcm37_mid	exon	101544492	101544578	0.00996856287043631	+	.	gene_id "ENSMUSG00000085568.9"; transcript_id "ENSMUSG00000085568.9_tx_208"; exon_id "chrX_101544492_101544578_+"; exonnum "14"; txlen "1933";
chrX	sragcm37_mid	exon	101544492	101544578	0.00988405122454098	+	.	gene_id "ENSMUSG00000085568.9"; transcript_id "ENSMUSG00000085568.9_tx_209"; exon_id "chrX_101544492_101544578_+"; exonnum "13"; txlen "2299";
chrX	sragcm37_mid	exon	101544492	101544578	0.00988405122454098	+	.	gene_id "ENSMUSG00000085568.9"; transcript_id "ENSMUSG00000085568.9_tx_210"; exon_id "chrX_101544492_101544578_+"; exonnum "14"; txlen "2501";
chrX	sragcm37_mid	exon	101544492	101544578	0.00988405122454098	+	.	gene_id "ENSMUSG00000085568.9"; transcript_id "ENSMUSG00000085568.9_tx_211"; exon_id "chrX_101544492_101544578_+"; exonnum "13"; txlen "2304";
chrX	sragcm37_mid	exon	101544492	101544578	0.00988405122454098	+	.	gene_id "ENSMUSG00000085568.9"; transcript_id "ENSMUSG00000085568.9_tx_212"; exon_id "chrX_101544492_101544578_+"; exonnum "14"; txlen "2506";
chrX	sragcm37_mid	exon	101544492	101544578	0.00974158020445255	+	.	gene_id "ENSMUSG00000085568.9"; transcript_id "ENSMUSG00000085568.9_tx_213"; exon_id "chrX_101544492_101544578_+"; exonnum "8"; txlen "1389";
chrX	sragcm37_mid	exon	101544492	101544578	0.00942236686731628	+	.	gene_id "ENSMUSG00000085568.9"; transcript_id "ENSMUSG00000085568.9_tx_214"; exon_id "chrX_101544492_101544578_+"; exonnum "12"; txlen "1540";
chrX	sragcm37_mid	exon	101544492	101544578	0.00942236686731628	+	.	gene_id "ENSMUSG00000085568.9"; transcript_id "ENSMUSG00000085568.9_tx_215"; exon_id "chrX_101544492_101544578_+"; exonnum "12"; txlen "1545";
chrX	sragcm37_mid	exon	101544492	101544578	0.00936683935337121	+	.	gene_id "ENSMUSG00000085568.9"; transcript_id "ENSMUSG00000085568.9_tx_216"; exon_id "chrX_101544492_101544578_+"; exonnum "12"; txlen "1666";
chrX	sragcm37_mid	exon	101544492	101544578	0.00936683935337121	+	.	gene_id "ENSMUSG00000085568.9"; transcript_id "ENSMUSG00000085568.9_tx_217"; exon_id "chrX_101544492_101544578_+"; exonnum "13"; txlen "1742";
chrX	sragcm37_mid	exon	101544492	101544578	0.00928711240506378	+	.	gene_id "ENSMUSG00000085568.9"; transcript_id "ENSMUSG00000085568.9_tx_218"; exon_id "chrX_101544492_101544578_+"; exonnum "11"; txlen "1928";
chrX	sragcm37_mid	exon	101544492	101544578	0.00928711240506378	+	.	gene_id "ENSMUSG00000085568.9"; transcript_id "ENSMUSG00000085568.9_tx_219"; exon_id "chrX_101544492_101544578_+"; exonnum "12"; txlen "1916";
chrX	sragcm37_mid	exon	101544492	101544578	0.0463267306140212	+	.	gene_id "ENSMUSG00000085568.9"; transcript_id "ENSMUSG00000085568.9_tx_22"; exon_id "chrX_101544492_101544578_+"; exonnum "12"; txlen "1996";
chrX	sragcm37_mid	exon	101544492	101544578	0.00928711240506378	+	.	gene_id "ENSMUSG00000085568.9"; transcript_id "ENSMUSG00000085568.9_tx_220"; exon_id "chrX_101544492_101544578_+"; exonnum "10"; txlen "1569";
chrX	sragcm37_mid	exon	101544492	101544578	0.00928711240506378	+	.	gene_id "ENSMUSG00000085568.9"; transcript_id "ENSMUSG00000085568.9_tx_221"; exon_id "chrX_101544492_101544578_+"; exonnum "12"; txlen "2121";
chrX	sragcm37_mid	exon	101544492	101544578	0.00928711240506378	+	.	gene_id "ENSMUSG00000085568.9"; transcript_id "ENSMUSG00000085568.9_tx_222"; exon_id "chrX_101544492_101544578_+"; exonnum "10"; txlen "1774";
chrX	sragcm37_mid	exon	101544492	101544578	0.00928711240506378	+	.	gene_id "ENSMUSG00000085568.9"; transcript_id "ENSMUSG00000085568.9_tx_223"; exon_id "chrX_101544492_101544578_+"; exonnum "13"; txlen "2093";
chrX	sragcm37_mid	exon	101544492	101544578	0.00928711240506378	+	.	gene_id "ENSMUSG00000085568.9"; transcript_id "ENSMUSG00000085568.9_tx_224"; exon_id "chrX_101544492_101544578_+"; exonnum "13"; txlen "2323";
chrX	sragcm37_mid	exon	101544492	101544578	0.00928711240506378	+	.	gene_id "ENSMUSG00000085568.9"; transcript_id "ENSMUSG00000085568.9_tx_225"; exon_id "chrX_101544492_101544578_+"; exonnum "11"; txlen "1933";
chrX	sragcm37_mid	exon	101544492	101544578	0.00928711240506378	+	.	gene_id "ENSMUSG00000085568.9"; transcript_id "ENSMUSG00000085568.9_tx_226"; exon_id "chrX_101544492_101544578_+"; exonnum "11"; txlen "1967";
chrX	sragcm37_mid	exon	101544492	101544578	0.00928711240506378	+	.	gene_id "ENSMUSG00000085568.9"; transcript_id "ENSMUSG00000085568.9_tx_227"; exon_id "chrX_101544492_101544578_+"; exonnum "13"; txlen "2118";
chrX	sragcm37_mid	exon	101544492	101544578	0.00928711240506378	+	.	gene_id "ENSMUSG00000085568.9"; transcript_id "ENSMUSG00000085568.9_tx_228"; exon_id "chrX_101544492_101544578_+"; exonnum "11"; txlen "1762";
chrX	sragcm37_mid	exon	101544492	101544578	0.00928711240506378	+	.	gene_id "ENSMUSG00000085568.9"; transcript_id "ENSMUSG00000085568.9_tx_229"; exon_id "chrX_101544492_101544578_+"; exonnum "11"; txlen "1728";
chrX	sragcm37_mid	exon	101544492	101544578	0.0463267306140212	+	.	gene_id "ENSMUSG00000085568.9"; transcript_id "ENSMUSG00000085568.9_tx_23"; exon_id "chrX_101544492_101544578_+"; exonnum "12"; txlen "2001";
chrX	sragcm37_mid	exon	101544492	101544578	0.00928711240506378	+	.	gene_id "ENSMUSG00000085568.9"; transcript_id "ENSMUSG00000085568.9_tx_230"; exon_id "chrX_101544492_101544578_+"; exonnum "14"; txlen "2286";
chrX	sragcm37_mid	exon	101544492	101544578	0.00928711240506378	+	.	gene_id "ENSMUSG00000085568.9"; transcript_id "ENSMUSG00000085568.9_tx_231"; exon_id "chrX_101544492_101544578_+"; exonnum "12"; txlen "2126";
chrX	sragcm37_mid	exon	101544492	101544578	0.00928711240506378	+	.	gene_id "ENSMUSG00000085568.9"; transcript_id "ENSMUSG00000085568.9_tx_232"; exon_id "chrX_101544492_101544578_+"; exonnum "12"; txlen "2169";
chrX	sragcm37_mid	exon	101544492	101544578	0.00928711240506378	+	.	gene_id "ENSMUSG00000085568.9"; transcript_id "ENSMUSG00000085568.9_tx_233"; exon_id "chrX_101544492_101544578_+"; exonnum "14"; txlen "2240";
chrX	sragcm37_mid	exon	101544492	101544578	0.00928711240506378	+	.	gene_id "ENSMUSG00000085568.9"; transcript_id "ENSMUSG00000085568.9_tx_234"; exon_id "chrX_101544492_101544578_+"; exonnum "10"; txlen "1779";
chrX	sragcm37_mid	exon	101544492	101544578	0.00928711240506378	+	.	gene_id "ENSMUSG00000085568.9"; transcript_id "ENSMUSG00000085568.9_tx_235"; exon_id "chrX_101544492_101544578_+"; exonnum "12"; txlen "2019";
chrX	sragcm37_mid	exon	101544492	101544578	0.00928711240506378	+	.	gene_id "ENSMUSG00000085568.9"; transcript_id "ENSMUSG00000085568.9_tx_236"; exon_id "chrX_101544492_101544578_+"; exonnum "15"; txlen "2488";
chrX	sragcm37_mid	exon	101544492	101544578	0.00928711240506378	+	.	gene_id "ENSMUSG00000085568.9"; transcript_id "ENSMUSG00000085568.9_tx_237"; exon_id "chrX_101544492_101544578_+"; exonnum "13"; txlen "2098";
chrX	sragcm37_mid	exon	101544492	101544578	0.00928711240506378	+	.	gene_id "ENSMUSG00000085568.9"; transcript_id "ENSMUSG00000085568.9_tx_238"; exon_id "chrX_101544492_101544578_+"; exonnum "15"; txlen "2283";
chrX	sragcm37_mid	exon	101544492	101544578	0.00928711240506378	+	.	gene_id "ENSMUSG00000085568.9"; transcript_id "ENSMUSG00000085568.9_tx_239"; exon_id "chrX_101544492_101544578_+"; exonnum "13"; txlen "2328";
chrX	sragcm37_mid	exon	101544492	101544578	0.0463267306140212	+	.	gene_id "ENSMUSG00000085568.9"; transcript_id "ENSMUSG00000085568.9_tx_24"; exon_id "chrX_101544492_101544578_+"; exonnum "14"; txlen "2161";
chrX	sragcm37_mid	exon	101544492	101544578	0.00928711240506378	+	.	gene_id "ENSMUSG00000085568.9"; transcript_id "ENSMUSG00000085568.9_tx_240"; exon_id "chrX_101544492_101544578_+"; exonnum "12"; txlen "1964";
chrX	sragcm37_mid	exon	101544492	101544578	0.00928711240506378	+	.	gene_id "ENSMUSG00000085568.9"; transcript_id "ENSMUSG00000085568.9_tx_241"; exon_id "chrX_101544492_101544578_+"; exonnum "11"; txlen "1972";
chrX	sragcm37_mid	exon	101544492	101544578	0.00928711240506378	+	.	gene_id "ENSMUSG00000085568.9"; transcript_id "ENSMUSG00000085568.9_tx_242"; exon_id "chrX_101544492_101544578_+"; exonnum "14"; txlen "2414";
chrX	sragcm37_mid	exon	101544492	101544578	0.00928711240506378	+	.	gene_id "ENSMUSG00000085568.9"; transcript_id "ENSMUSG00000085568.9_tx_243"; exon_id "chrX_101544492_101544578_+"; exonnum "16"; txlen "2579";
chrX	sragcm37_mid	exon	101544492	101544578	0.00928711240506378	+	.	gene_id "ENSMUSG00000085568.9"; transcript_id "ENSMUSG00000085568.9_tx_244"; exon_id "chrX_101544492_101544578_+"; exonnum "12"; txlen "2174";
chrX	sragcm37_mid	exon	101544492	101544578	0.00928711240506378	+	.	gene_id "ENSMUSG00000085568.9"; transcript_id "ENSMUSG00000085568.9_tx_245"; exon_id "chrX_101544492_101544578_+"; exonnum "12"; txlen "2058";
chrX	sragcm37_mid	exon	101544492	101544578	0.00928711240506378	+	.	gene_id "ENSMUSG00000085568.9"; transcript_id "ENSMUSG00000085568.9_tx_246"; exon_id "chrX_101544492_101544578_+"; exonnum "12"; txlen "2087";
chrX	sragcm37_mid	exon	101544492	101544578	0.00928711240506378	+	.	gene_id "ENSMUSG00000085568.9"; transcript_id "ENSMUSG00000085568.9_tx_247"; exon_id "chrX_101544492_101544578_+"; exonnum "12"; txlen "2083";
chrX	sragcm37_mid	exon	101544492	101544578	0.00928711240506378	+	.	gene_id "ENSMUSG00000085568.9"; transcript_id "ENSMUSG00000085568.9_tx_248"; exon_id "chrX_101544492_101544578_+"; exonnum "11"; txlen "1865";
chrX	sragcm37_mid	exon	101544492	101544578	0.00928711240506378	+	.	gene_id "ENSMUSG00000085568.9"; transcript_id "ENSMUSG00000085568.9_tx_249"; exon_id "chrX_101544492_101544578_+"; exonnum "13"; txlen "2086";
chrX	sragcm37_mid	exon	101544492	101544578	0.0463267306140212	+	.	gene_id "ENSMUSG00000085568.9"; transcript_id "ENSMUSG00000085568.9_tx_25"; exon_id "chrX_101544492_101544578_+"; exonnum "14"; txlen "1961";
chrX	sragcm37_mid	exon	101544492	101544578	0.00928711240506378	+	.	gene_id "ENSMUSG00000085568.9"; transcript_id "ENSMUSG00000085568.9_tx_250"; exon_id "chrX_101544492_101544578_+"; exonnum "13"; txlen "2260";
chrX	sragcm37_mid	exon	101544492	101544578	0.00928711240506378	+	.	gene_id "ENSMUSG00000085568.9"; transcript_id "ENSMUSG00000085568.9_tx_251"; exon_id "chrX_101544492_101544578_+"; exonnum "11"; txlen "1894";
chrX	sragcm37_mid	exon	101544492	101544578	0.00928711240506378	+	.	gene_id "ENSMUSG00000085568.9"; transcript_id "ENSMUSG00000085568.9_tx_252"; exon_id "chrX_101544492_101544578_+"; exonnum "11"; txlen "1890";
chrX	sragcm37_mid	exon	101544492	101544578	0.00928711240506378	+	.	gene_id "ENSMUSG00000085568.9"; transcript_id "ENSMUSG00000085568.9_tx_253"; exon_id "chrX_101544492_101544578_+"; exonnum "13"; txlen "2285";
chrX	sragcm37_mid	exon	101544492	101544578	0.00928711240506378	+	.	gene_id "ENSMUSG00000085568.9"; transcript_id "ENSMUSG00000085568.9_tx_254"; exon_id "chrX_101544492_101544578_+"; exonnum "14"; txlen "2209";
chrX	sragcm37_mid	exon	101544492	101544578	0.00928711240506378	+	.	gene_id "ENSMUSG00000085568.9"; transcript_id "ENSMUSG00000085568.9_tx_255"; exon_id "chrX_101544492_101544578_+"; exonnum "10"; txlen "1574";
chrX	sragcm37_mid	exon	101544492	101544578	0.00928711240506378	+	.	gene_id "ENSMUSG00000085568.9"; transcript_id "ENSMUSG00000085568.9_tx_256"; exon_id "chrX_101544492_101544578_+"; exonnum "12"; txlen "1814";
chrX	sragcm37_mid	exon	101544492	101544578	0.00928711240506378	+	.	gene_id "ENSMUSG00000085568.9"; transcript_id "ENSMUSG00000085568.9_tx_257"; exon_id "chrX_101544492_101544578_+"; exonnum "12"; txlen "1853";
chrX	sragcm37_mid	exon	101544492	101544578	0.00928711240506378	+	.	gene_id "ENSMUSG00000085568.9"; transcript_id "ENSMUSG00000085568.9_tx_258"; exon_id "chrX_101544492_101544578_+"; exonnum "12"; txlen "1882";
chrX	sragcm37_mid	exon	101544492	101544578	0.00928711240506378	+	.	gene_id "ENSMUSG00000085568.9"; transcript_id "ENSMUSG00000085568.9_tx_259"; exon_id "chrX_101544492_101544578_+"; exonnum "12"; txlen "1878";
chrX	sragcm37_mid	exon	101544492	101544578	0.0463267306140212	+	.	gene_id "ENSMUSG00000085568.9"; transcript_id "ENSMUSG00000085568.9_tx_26"; exon_id "chrX_101544492_101544578_+"; exonnum "14"; txlen "2166";
chrX	sragcm37_mid	exon	101544492	101544578	0.00928711240506378	+	.	gene_id "ENSMUSG00000085568.9"; transcript_id "ENSMUSG00000085568.9_tx_260"; exon_id "chrX_101544492_101544578_+"; exonnum "13"; txlen "2055";
chrX	sragcm37_mid	exon	101544492	101544578	0.00928711240506378	+	.	gene_id "ENSMUSG00000085568.9"; transcript_id "ENSMUSG00000085568.9_tx_261"; exon_id "chrX_101544492_101544578_+"; exonnum "13"; txlen "1881";
chrX	sragcm37_mid	exon	101544492	101544578	0.00928711240506378	+	.	gene_id "ENSMUSG00000085568.9"; transcript_id "ENSMUSG00000085568.9_tx_262"; exon_id "chrX_101544492_101544578_+"; exonnum "11"; txlen "1660";
chrX	sragcm37_mid	exon	101544492	101544578	0.00928711240506378	+	.	gene_id "ENSMUSG00000085568.9"; transcript_id "ENSMUSG00000085568.9_tx_263"; exon_id "chrX_101544492_101544578_+"; exonnum "11"; txlen "1689";
chrX	sragcm37_mid	exon	101544492	101544578	0.00928711240506378	+	.	gene_id "ENSMUSG00000085568.9"; transcript_id "ENSMUSG00000085568.9_tx_264"; exon_id "chrX_101544492_101544578_+"; exonnum "11"; txlen "1685";
chrX	sragcm37_mid	exon	101544492	101544578	0.00924978108851424	+	.	gene_id "ENSMUSG00000085568.9"; transcript_id "ENSMUSG00000085568.9_tx_265"; exon_id "chrX_101544492_101544578_+"; exonnum "15"; txlen "2694";
chrX	sragcm37_mid	exon	101544492	101544578	0.00908920178364584	+	.	gene_id "ENSMUSG00000085568.9"; transcript_id "ENSMUSG00000085568.9_tx_266"; exon_id "chrX_101544492_101544578_+"; exonnum "13"; txlen "1718";
chrX	sragcm37_mid	exon	101544492	101544578	0.00908920178364584	+	.	gene_id "ENSMUSG00000085568.9"; transcript_id "ENSMUSG00000085568.9_tx_267"; exon_id "chrX_101544492_101544578_+"; exonnum "14"; txlen "1794";
chrX	sragcm37_mid	exon	101544492	101544578	0.00892261924181062	+	.	gene_id "ENSMUSG00000085568.9"; transcript_id "ENSMUSG00000085568.9_tx_269"; exon_id "chrX_101544492_101544578_+"; exonnum "13"; txlen "1859";
chrX	sragcm37_mid	exon	101544492	101544578	0.00892261924181062	+	.	gene_id "ENSMUSG00000085568.9"; transcript_id "ENSMUSG00000085568.9_tx_270"; exon_id "chrX_101544492_101544578_+"; exonnum "13"; txlen "1656";
chrX	sragcm37_mid	exon	101544492	101544578	0.00892261924181062	+	.	gene_id "ENSMUSG00000085568.9"; transcript_id "ENSMUSG00000085568.9_tx_271"; exon_id "chrX_101544492_101544578_+"; exonnum "12"; txlen "1580";
chrX	sragcm37_mid	exon	101544492	101544578	0.00892261924181062	+	.	gene_id "ENSMUSG00000085568.9"; transcript_id "ENSMUSG00000085568.9_tx_272"; exon_id "chrX_101544492_101544578_+"; exonnum "14"; txlen "1745";
chrX	sragcm37_mid	exon	101544492	101544578	0.00892261924181062	+	.	gene_id "ENSMUSG00000085568.9"; transcript_id "ENSMUSG00000085568.9_tx_273"; exon_id "chrX_101544492_101544578_+"; exonnum "13"; txlen "1782";
chrX	sragcm37_mid	exon	101544492	101544578	0.00892261924181062	+	.	gene_id "ENSMUSG00000085568.9"; transcript_id "ENSMUSG00000085568.9_tx_274"; exon_id "chrX_101544492_101544578_+"; exonnum "12"; txlen "1585";
chrX	sragcm37_mid	exon	101544492	101544578	0.00779173338441873	+	.	gene_id "ENSMUSG00000085568.9"; transcript_id "ENSMUSG00000085568.9_tx_280"; exon_id "chrX_101544492_101544578_+"; exonnum "8"; txlen "1349";
chrX	sragcm37_mid	exon	101544492	101544578	0.0075920729981463	+	.	gene_id "ENSMUSG00000085568.9"; transcript_id "ENSMUSG00000085568.9_tx_281"; exon_id "chrX_101544492_101544578_+"; exonnum "14"; txlen "2060";
chrX	sragcm37_mid	exon	101544492	101544578	0.0075920729981463	+	.	gene_id "ENSMUSG00000085568.9"; transcript_id "ENSMUSG00000085568.9_tx_282"; exon_id "chrX_101544492_101544578_+"; exonnum "14"; txlen "2153";
chrX	sragcm37_mid	exon	101544492	101544578	0.0075920729981463	+	.	gene_id "ENSMUSG00000085568.9"; transcript_id "ENSMUSG00000085568.9_tx_283"; exon_id "chrX_101544492_101544578_+"; exonnum "12"; txlen "1839";
chrX	sragcm37_mid	exon	101544492	101544578	0.0075920729981463	+	.	gene_id "ENSMUSG00000085568.9"; transcript_id "ENSMUSG00000085568.9_tx_284"; exon_id "chrX_101544492_101544578_+"; exonnum "11"; txlen "1637";
chrX	sragcm37_mid	exon	101544492	101544578	0.0075920729981463	+	.	gene_id "ENSMUSG00000085568.9"; transcript_id "ENSMUSG00000085568.9_tx_285"; exon_id "chrX_101544492_101544578_+"; exonnum "13"; txlen "1951";
chrX	sragcm37_mid	exon	101544492	101544578	0.0075920729981463	+	.	gene_id "ENSMUSG00000085568.9"; transcript_id "ENSMUSG00000085568.9_tx_286"; exon_id "chrX_101544492_101544578_+"; exonnum "18"; txlen "2642";
chrX	sragcm37_mid	exon	101544492	101544578	0.0075920729981463	+	.	gene_id "ENSMUSG00000085568.9"; transcript_id "ENSMUSG00000085568.9_tx_287"; exon_id "chrX_101544492_101544578_+"; exonnum "18"; txlen "2647";
chrX	sragcm37_mid	exon	101544492	101544578	0.042573340253614	+	.	gene_id "ENSMUSG00000085568.9"; transcript_id "ENSMUSG00000085568.9_tx_29"; exon_id "chrX_101544492_101544578_+"; exonnum "14"; txlen "1910";
chrX	sragcm37_mid	exon	101544492	101544578	0.00754990858922437	+	.	gene_id "ENSMUSG00000085568.9"; transcript_id "ENSMUSG00000085568.9_tx_292"; exon_id "chrX_101544492_101544578_+"; exonnum "11"; txlen "1669";
chrX	sragcm37_mid	exon	101544492	101544578	0.00754990858922437	+	.	gene_id "ENSMUSG00000085568.9"; transcript_id "ENSMUSG00000085568.9_tx_293"; exon_id "chrX_101544492_101544578_+"; exonnum "12"; txlen "1745";
chrX	sragcm37_mid	exon	101544492	101544578	0.00754990858922437	+	.	gene_id "ENSMUSG00000085568.9"; transcript_id "ENSMUSG00000085568.9_tx_294"; exon_id "chrX_101544492_101544578_+"; exonnum "12"; txlen "1871";
chrX	sragcm37_mid	exon	101544492	101544578	0.00754990858922437	+	.	gene_id "ENSMUSG00000085568.9"; transcript_id "ENSMUSG00000085568.9_tx_295"; exon_id "chrX_101544492_101544578_+"; exonnum "12"; txlen "1785";
chrX	sragcm37_mid	exon	101544492	101544578	0.00751213225277571	+	.	gene_id "ENSMUSG00000085568.9"; transcript_id "ENSMUSG00000085568.9_tx_296"; exon_id "chrX_101544492_101544578_+"; exonnum "7"; txlen "934";
chrX	sragcm37_mid	exon	101544492	101544578	0.00751213225277571	+	.	gene_id "ENSMUSG00000085568.9"; transcript_id "ENSMUSG00000085568.9_tx_297"; exon_id "chrX_101544492_101544578_+"; exonnum "8"; txlen "1010";
chrX	sragcm37_mid	exon	101544492	101544578	0.00693733581638568	+	.	gene_id "ENSMUSG00000085568.9"; transcript_id "ENSMUSG00000085568.9_tx_298"; exon_id "chrX_101544492_101544578_+"; exonnum "19"; txlen "3133";
chrX	sragcm37_mid	exon	101544492	101544578	0.00693733581638568	+	.	gene_id "ENSMUSG00000085568.9"; transcript_id "ENSMUSG00000085568.9_tx_299"; exon_id "chrX_101544492_101544578_+"; exonnum "19"; txlen "3138";
chrX	sragcm37_mid	exon	101544492	101544578	0.042573340253614	+	.	gene_id "ENSMUSG00000085568.9"; transcript_id "ENSMUSG00000085568.9_tx_30"; exon_id "chrX_101544492_101544578_+"; exonnum "13"; txlen "1822";
chrX	sragcm37_mid	exon	101544492	101544578	0.00674886049609313	+	.	gene_id "ENSMUSG00000085568.9"; transcript_id "ENSMUSG00000085568.9_tx_300"; exon_id "chrX_101544492_101544578_+"; exonnum "12"; txlen "1699";
chrX	sragcm37_mid	exon	101544492	101544578	0.00674886049609313	+	.	gene_id "ENSMUSG00000085568.9"; transcript_id "ENSMUSG00000085568.9_tx_301"; exon_id "chrX_101544492_101544578_+"; exonnum "12"; txlen "1573";
chrX	sragcm37_mid	exon	101544492	101544578	0.00674886049609313	+	.	gene_id "ENSMUSG00000085568.9"; transcript_id "ENSMUSG00000085568.9_tx_302"; exon_id "chrX_101544492_101544578_+"; exonnum "13"; txlen "1775";
chrX	sragcm37_mid	exon	101544492	101544578	0.00674886049609313	+	.	gene_id "ENSMUSG00000085568.9"; transcript_id "ENSMUSG00000085568.9_tx_303"; exon_id "chrX_101544492_101544578_+"; exonnum "13"; txlen "1751";
chrX	sragcm37_mid	exon	101544492	101544578	0.00674886049609313	+	.	gene_id "ENSMUSG00000085568.9"; transcript_id "ENSMUSG00000085568.9_tx_304"; exon_id "chrX_101544492_101544578_+"; exonnum "12"; txlen "1578";
chrX	sragcm37_mid	exon	101544492	101544578	0.00674886049609313	+	.	gene_id "ENSMUSG00000085568.9"; transcript_id "ENSMUSG00000085568.9_tx_305"; exon_id "chrX_101544492_101544578_+"; exonnum "14"; txlen "1827";
chrX	sragcm37_mid	exon	101544492	101544578	0.00674886049609313	+	.	gene_id "ENSMUSG00000085568.9"; transcript_id "ENSMUSG00000085568.9_tx_306"; exon_id "chrX_101544492_101544578_+"; exonnum "13"; txlen "1780";
chrX	sragcm37_mid	exon	101544492	101544578	0.00674886049609313	+	.	gene_id "ENSMUSG00000085568.9"; transcript_id "ENSMUSG00000085568.9_tx_307"; exon_id "chrX_101544492_101544578_+"; exonnum "12"; txlen "1704";
chrX	sragcm37_mid	exon	101544492	101544578	0.00674886049609313	+	.	gene_id "ENSMUSG00000085568.9"; transcript_id "ENSMUSG00000085568.9_tx_308"; exon_id "chrX_101544492_101544578_+"; exonnum "13"; txlen "1756";
chrX	sragcm37_mid	exon	101544492	101544578	0.00674886049609313	+	.	gene_id "ENSMUSG00000085568.9"; transcript_id "ENSMUSG00000085568.9_tx_309"; exon_id "chrX_101544492_101544578_+"; exonnum "14"; txlen "1832";
chrX	sragcm37_mid	exon	101544492	101544578	0.042573340253614	+	.	gene_id "ENSMUSG00000085568.9"; transcript_id "ENSMUSG00000085568.9_tx_31"; exon_id "chrX_101544492_101544578_+"; exonnum "14"; txlen "1889";
chrX	sragcm37_mid	exon	101544492	101544578	0.00645821779548061	+	.	gene_id "ENSMUSG00000085568.9"; transcript_id "ENSMUSG00000085568.9_tx_311"; exon_id "chrX_101544492_101544578_+"; exonnum "13"; txlen "1916";
chrX	sragcm37_mid	exon	101544492	101544578	0.00645821779548061	+	.	gene_id "ENSMUSG00000085568.9"; transcript_id "ENSMUSG00000085568.9_tx_312"; exon_id "chrX_101544492_101544578_+"; exonnum "9"; txlen "1348";
chrX	sragcm37_mid	exon	101544492	101544578	0.00645821779548061	+	.	gene_id "ENSMUSG00000085568.9"; transcript_id "ENSMUSG00000085568.9_tx_313"; exon_id "chrX_101544492_101544578_+"; exonnum "10"; txlen "1629";
chrX	sragcm37_mid	exon	101544492	101544578	0.00556572442540208	+	.	gene_id "ENSMUSG00000085568.9"; transcript_id "ENSMUSG00000085568.9_tx_315"; exon_id "chrX_101544492_101544578_+"; exonnum "15"; txlen "2074";
chrX	sragcm37_mid	exon	101544492	101544578	0.00556572442540208	+	.	gene_id "ENSMUSG00000085568.9"; transcript_id "ENSMUSG00000085568.9_tx_316"; exon_id "chrX_101544492_101544578_+"; exonnum "14"; txlen "1872";
chrX	sragcm37_mid	exon	101544492	101544578	0.00556572442540208	+	.	gene_id "ENSMUSG00000085568.9"; transcript_id "ENSMUSG00000085568.9_tx_317"; exon_id "chrX_101544492_101544578_+"; exonnum "14"; txlen "1877";
chrX	sragcm37_mid	exon	101544492	101544578	0.00556572442540208	+	.	gene_id "ENSMUSG00000085568.9"; transcript_id "ENSMUSG00000085568.9_tx_318"; exon_id "chrX_101544492_101544578_+"; exonnum "15"; txlen "2079";
chrX	sragcm37_mid	exon	101544492	101544578	0.00556572442540208	+	.	gene_id "ENSMUSG00000085568.9"; transcript_id "ENSMUSG00000085568.9_tx_319"; exon_id "chrX_101544492_101544578_+"; exonnum "16"; txlen "2126";
chrX	sragcm37_mid	exon	101544492	101544578	0.042573340253614	+	.	gene_id "ENSMUSG00000085568.9"; transcript_id "ENSMUSG00000085568.9_tx_32"; exon_id "chrX_101544492_101544578_+"; exonnum "16"; txlen "2075";
chrX	sragcm37_mid	exon	101544492	101544578	0.00556572442540208	+	.	gene_id "ENSMUSG00000085568.9"; transcript_id "ENSMUSG00000085568.9_tx_320"; exon_id "chrX_101544492_101544578_+"; exonnum "16"; txlen "2131";
chrX	sragcm37_mid	exon	101544492	101544578	0.00539570563496664	+	.	gene_id "ENSMUSG00000085568.9"; transcript_id "ENSMUSG00000085568.9_tx_321"; exon_id "chrX_101544492_101544578_+"; exonnum "13"; txlen "2335";
chrX	sragcm37_mid	exon	101544492	101544578	0.00539570563496664	+	.	gene_id "ENSMUSG00000085568.9"; transcript_id "ENSMUSG00000085568.9_tx_323"; exon_id "chrX_101544492_101544578_+"; exonnum "14"; txlen "2528";
chrX	sragcm37_mid	exon	101544492	101544578	0.00531595678238733	+	.	gene_id "ENSMUSG00000085568.9"; transcript_id "ENSMUSG00000085568.9_tx_324"; exon_id "chrX_101544492_101544578_+"; exonnum "4"; txlen "619";
chrX	sragcm37_mid	exon	101544492	101544578	0.00528648373206112	+	.	gene_id "ENSMUSG00000085568.9"; transcript_id "ENSMUSG00000085568.9_tx_325"; exon_id "chrX_101544492_101544578_+"; exonnum "13"; txlen "1700";
chrX	sragcm37_mid	exon	101544492	101544578	0.00528648373206112	+	.	gene_id "ENSMUSG00000085568.9"; transcript_id "ENSMUSG00000085568.9_tx_326"; exon_id "chrX_101544492_101544578_+"; exonnum "9"; txlen "1170";
chrX	sragcm37_mid	exon	101544492	101544578	0.00480448728405187	+	.	gene_id "ENSMUSG00000085568.9"; transcript_id "ENSMUSG00000085568.9_tx_327"; exon_id "chrX_101544492_101544578_+"; exonnum "10"; txlen "1310";
chrX	sragcm37_mid	exon	101544492	101544578	0.00269625844017981	+	.	gene_id "ENSMUSG00000085568.9"; transcript_id "ENSMUSG00000085568.9_tx_328"; exon_id "chrX_101544492_101544578_+"; exonnum "25"; txlen "3659";
chrX	sragcm37_mid	exon	101544492	101544578	0.00269625844017981	+	.	gene_id "ENSMUSG00000085568.9"; transcript_id "ENSMUSG00000085568.9_tx_329"; exon_id "chrX_101544492_101544578_+"; exonnum "25"; txlen "3664";
chrX	sragcm37_mid	exon	101544492	101544578	0.042573340253614	+	.	gene_id "ENSMUSG00000085568.9"; transcript_id "ENSMUSG00000085568.9_tx_33"; exon_id "chrX_101544492_101544578_+"; exonnum "14"; txlen "1915";
chrX	sragcm37_mid	exon	101544492	101544578	0.042573340253614	+	.	gene_id "ENSMUSG00000085568.9"; transcript_id "ENSMUSG00000085568.9_tx_34"; exon_id "chrX_101544492_101544578_+"; exonnum "16"; txlen "2054";
chrX	sragcm37_mid	exon	101544492	101544578	0.042573340253614	+	.	gene_id "ENSMUSG00000085568.9"; transcript_id "ENSMUSG00000085568.9_tx_35"; exon_id "chrX_101544492_101544578_+"; exonnum "14"; txlen "1894";
chrX	sragcm37_mid	exon	101544492	101544578	0.042573340253614	+	.	gene_id "ENSMUSG00000085568.9"; transcript_id "ENSMUSG00000085568.9_tx_36"; exon_id "chrX_101544492_101544578_+"; exonnum "16"; txlen "2080";
chrX	sragcm37_mid	exon	101544492	101544578	0.042573340253614	+	.	gene_id "ENSMUSG00000085568.9"; transcript_id "ENSMUSG00000085568.9_tx_37"; exon_id "chrX_101544492_101544578_+"; exonnum "16"; txlen "2059";
chrX	sragcm37_mid	exon	101544492	101544578	0.0407456856264154	+	.	gene_id "ENSMUSG00000085568.9"; transcript_id "ENSMUSG00000085568.9_tx_38"; exon_id "chrX_101544492_101544578_+"; exonnum "12"; txlen "1674";
chrX	sragcm37_mid	exon	101544492	101544578	0.0389418173071085	+	.	gene_id "ENSMUSG00000085568.9"; transcript_id "ENSMUSG00000085568.9_tx_39"; exon_id "chrX_101544492_101544578_+"; exonnum "8"; txlen "1144";
chrX	sragcm37_mid	exon	101544492	101544578	0.226732373374495	+	.	gene_id "ENSMUSG00000085568.9"; transcript_id "ENSMUSG00000085568.9_tx_4"; exon_id "chrX_101544492_101544578_+"; exonnum "7"; txlen "1273";
chrX	sragcm37_mid	exon	101544492	101544578	0.0353270111334203	+	.	gene_id "ENSMUSG00000085568.9"; transcript_id "ENSMUSG00000085568.9_tx_40"; exon_id "chrX_101544492_101544578_+"; exonnum "11"; txlen "1723";
chrX	sragcm37_mid	exon	101544492	101544578	0.0353270111334203	+	.	gene_id "ENSMUSG00000085568.9"; transcript_id "ENSMUSG00000085568.9_tx_41"; exon_id "chrX_101544492_101544578_+"; exonnum "13"; txlen "1888";
chrX	sragcm37_mid	exon	101544492	101544578	0.0351890523356169	+	.	gene_id "ENSMUSG00000085568.9"; transcript_id "ENSMUSG00000085568.9_tx_42"; exon_id "chrX_101544492_101544578_+"; exonnum "9"; txlen "1304";
chrX	sragcm37_mid	exon	101544492	101544578	0.0333455061415261	+	.	gene_id "ENSMUSG00000085568.9"; transcript_id "ENSMUSG00000085568.9_tx_43"; exon_id "chrX_101544492_101544578_+"; exonnum "13"; txlen "1876";
chrX	sragcm37_mid	exon	101544492	101544578	0.0331511598427183	+	.	gene_id "ENSMUSG00000085568.9"; transcript_id "ENSMUSG00000085568.9_tx_44"; exon_id "chrX_101544492_101544578_+"; exonnum "13"; txlen "1881";
chrX	sragcm37_mid	exon	101544492	101544578	0.0331125979750331	+	.	gene_id "ENSMUSG00000085568.9"; transcript_id "ENSMUSG00000085568.9_tx_45"; exon_id "chrX_101544492_101544578_+"; exonnum "13"; txlen "1858";
chrX	sragcm37_mid	exon	101544492	101544578	0.0331125979750331	+	.	gene_id "ENSMUSG00000085568.9"; transcript_id "ENSMUSG00000085568.9_tx_46"; exon_id "chrX_101544492_101544578_+"; exonnum "13"; txlen "1837";
chrX	sragcm37_mid	exon	101544492	101544578	0.0331125979750331	+	.	gene_id "ENSMUSG00000085568.9"; transcript_id "ENSMUSG00000085568.9_tx_47"; exon_id "chrX_101544492_101544578_+"; exonnum "15"; txlen "2023";
chrX	sragcm37_mid	exon	101544492	101544578	0.0331125979750331	+	.	gene_id "ENSMUSG00000085568.9"; transcript_id "ENSMUSG00000085568.9_tx_48"; exon_id "chrX_101544492_101544578_+"; exonnum "15"; txlen "2002";
chrX	sragcm37_mid	exon	101544492	101544578	0.0331125979750331	+	.	gene_id "ENSMUSG00000085568.9"; transcript_id "ENSMUSG00000085568.9_tx_49"; exon_id "chrX_101544492_101544578_+"; exonnum "13"; txlen "1842";
chrX	sragcm37_mid	exon	101544492	101544578	0.219220241121719	+	.	gene_id "ENSMUSG00000085568.9"; transcript_id "ENSMUSG00000085568.9_tx_5"; exon_id "chrX_101544492_101544578_+"; exonnum "9"; txlen "1438";
chrX	sragcm37_mid	exon	101544492	101544578	0.0331125979750331	+	.	gene_id "ENSMUSG00000085568.9"; transcript_id "ENSMUSG00000085568.9_tx_50"; exon_id "chrX_101544492_101544578_+"; exonnum "15"; txlen "2007";
chrX	sragcm37_mid	exon	101544492	101544578	0.0318230663846048	+	.	gene_id "ENSMUSG00000085568.9"; transcript_id "ENSMUSG00000085568.9_tx_51"; exon_id "chrX_101544492_101544578_+"; exonnum "12"; txlen "1679";
chrX	sragcm37_mid	exon	101544492	101544578	0.0316882996214336	+	.	gene_id "ENSMUSG00000085568.9"; transcript_id "ENSMUSG00000085568.9_tx_52"; exon_id "chrX_101544492_101544578_+"; exonnum "12"; txlen "2018";
chrX	sragcm37_mid	exon	101544492	101544578	0.0316882996214336	+	.	gene_id "ENSMUSG00000085568.9"; transcript_id "ENSMUSG00000085568.9_tx_53"; exon_id "chrX_101544492_101544578_+"; exonnum "12"; txlen "2023";
chrX	sragcm37_mid	exon	101544492	101544578	0.0316882996214336	+	.	gene_id "ENSMUSG00000085568.9"; transcript_id "ENSMUSG00000085568.9_tx_54"; exon_id "chrX_101544492_101544578_+"; exonnum "12"; txlen "2223";
chrX	sragcm37_mid	exon	101544492	101544578	0.0316882996214336	+	.	gene_id "ENSMUSG00000085568.9"; transcript_id "ENSMUSG00000085568.9_tx_55"; exon_id "chrX_101544492_101544578_+"; exonnum "13"; txlen "2425";
chrX	sragcm37_mid	exon	101544492	101544578	0.0316882996214336	+	.	gene_id "ENSMUSG00000085568.9"; transcript_id "ENSMUSG00000085568.9_tx_56"; exon_id "chrX_101544492_101544578_+"; exonnum "12"; txlen "2228";
chrX	sragcm37_mid	exon	101544492	101544578	0.0316882996214336	+	.	gene_id "ENSMUSG00000085568.9"; transcript_id "ENSMUSG00000085568.9_tx_57"; exon_id "chrX_101544492_101544578_+"; exonnum "14"; txlen "2388";
chrX	sragcm37_mid	exon	101544492	101544578	0.0316882996214336	+	.	gene_id "ENSMUSG00000085568.9"; transcript_id "ENSMUSG00000085568.9_tx_58"; exon_id "chrX_101544492_101544578_+"; exonnum "13"; txlen "2430";
chrX	sragcm37_mid	exon	101544492	101544578	0.0316882996214336	+	.	gene_id "ENSMUSG00000085568.9"; transcript_id "ENSMUSG00000085568.9_tx_59"; exon_id "chrX_101544492_101544578_+"; exonnum "14"; txlen "2393";
chrX	sragcm37_mid	exon	101544492	101544578	0.0281706600842727	+	.	gene_id "ENSMUSG00000085568.9"; transcript_id "ENSMUSG00000085568.9_tx_60"; exon_id "chrX_101544492_101544578_+"; exonnum "8"; txlen "1157";
chrX	sragcm37_mid	exon	101544492	101544578	0.0281706600842727	+	.	gene_id "ENSMUSG00000085568.9"; transcript_id "ENSMUSG00000085568.9_tx_61"; exon_id "chrX_101544492_101544578_+"; exonnum "8"; txlen "1362";
chrX	sragcm37_mid	exon	101544492	101544578	0.0281706600842727	+	.	gene_id "ENSMUSG00000085568.9"; transcript_id "ENSMUSG00000085568.9_tx_62"; exon_id "chrX_101544492_101544578_+"; exonnum "12"; txlen "1687";
chrX	sragcm37_mid	exon	101544492	101544578	0.0281706600842727	+	.	gene_id "ENSMUSG00000085568.9"; transcript_id "ENSMUSG00000085568.9_tx_63"; exon_id "chrX_101544492_101544578_+"; exonnum "12"; txlen "1892";
chrX	sragcm37_mid	exon	101544492	101544578	0.0281706600842727	+	.	gene_id "ENSMUSG00000085568.9"; transcript_id "ENSMUSG00000085568.9_tx_64"; exon_id "chrX_101544492_101544578_+"; exonnum "13"; txlen "1880";
chrX	sragcm37_mid	exon	101544492	101544578	0.0281706600842727	+	.	gene_id "ENSMUSG00000085568.9"; transcript_id "ENSMUSG00000085568.9_tx_65"; exon_id "chrX_101544492_101544578_+"; exonnum "12"; txlen "1692";
chrX	sragcm37_mid	exon	101544492	101544578	0.0281706600842727	+	.	gene_id "ENSMUSG00000085568.9"; transcript_id "ENSMUSG00000085568.9_tx_66"; exon_id "chrX_101544492_101544578_+"; exonnum "13"; txlen "2085";
chrX	sragcm37_mid	exon	101544492	101544578	0.0281706600842727	+	.	gene_id "ENSMUSG00000085568.9"; transcript_id "ENSMUSG00000085568.9_tx_67"; exon_id "chrX_101544492_101544578_+"; exonnum "12"; txlen "1897";
chrX	sragcm37_mid	exon	101544492	101544578	0.0281706600842727	+	.	gene_id "ENSMUSG00000085568.9"; transcript_id "ENSMUSG00000085568.9_tx_68"; exon_id "chrX_101544492_101544578_+"; exonnum "13"; txlen "1885";
chrX	sragcm37_mid	exon	101544492	101544578	0.0281706600842727	+	.	gene_id "ENSMUSG00000085568.9"; transcript_id "ENSMUSG00000085568.9_tx_69"; exon_id "chrX_101544492_101544578_+"; exonnum "13"; txlen "2090";
chrX	sragcm37_mid	exon	101544492	101544578	0.0260398987283565	+	.	gene_id "ENSMUSG00000085568.9"; transcript_id "ENSMUSG00000085568.9_tx_70"; exon_id "chrX_101544492_101544578_+"; exonnum "12"; txlen "1768";
chrX	sragcm37_mid	exon	101544492	101544578	0.0260398987283565	+	.	gene_id "ENSMUSG00000085568.9"; transcript_id "ENSMUSG00000085568.9_tx_71"; exon_id "chrX_101544492_101544578_+"; exonnum "13"; txlen "1961";
chrX	sragcm37_mid	exon	101544492	101544578	0.0260398987283565	+	.	gene_id "ENSMUSG00000085568.9"; transcript_id "ENSMUSG00000085568.9_tx_72"; exon_id "chrX_101544492_101544578_+"; exonnum "13"; txlen "1859";
chrX	sragcm37_mid	exon	101544492	101544578	0.0260398987283565	+	.	gene_id "ENSMUSG00000085568.9"; transcript_id "ENSMUSG00000085568.9_tx_73"; exon_id "chrX_101544492_101544578_+"; exonnum "14"; txlen "1933";
chrX	sragcm37_mid	exon	101544492	101544578	0.0260398987283565	+	.	gene_id "ENSMUSG00000085568.9"; transcript_id "ENSMUSG00000085568.9_tx_74"; exon_id "chrX_101544492_101544578_+"; exonnum "12"; txlen "1773";
chrX	sragcm37_mid	exon	101544492	101544578	0.0260398987283565	+	.	gene_id "ENSMUSG00000085568.9"; transcript_id "ENSMUSG00000085568.9_tx_75"; exon_id "chrX_101544492_101544578_+"; exonnum "14"; txlen "2052";
chrX	sragcm37_mid	exon	101544492	101544578	0.0260398987283565	+	.	gene_id "ENSMUSG00000085568.9"; transcript_id "ENSMUSG00000085568.9_tx_76"; exon_id "chrX_101544492_101544578_+"; exonnum "15"; txlen "2093";
chrX	sragcm37_mid	exon	101544492	101544578	0.0260398987283565	+	.	gene_id "ENSMUSG00000085568.9"; transcript_id "ENSMUSG00000085568.9_tx_77"; exon_id "chrX_101544492_101544578_+"; exonnum "15"; txlen "2024";
chrX	sragcm37_mid	exon	101544492	101544578	0.0260398987283565	+	.	gene_id "ENSMUSG00000085568.9"; transcript_id "ENSMUSG00000085568.9_tx_78"; exon_id "chrX_101544492_101544578_+"; exonnum "13"; txlen "1864";
chrX	sragcm37_mid	exon	101544492	101544578	0.0260398987283565	+	.	gene_id "ENSMUSG00000085568.9"; transcript_id "ENSMUSG00000085568.9_tx_79"; exon_id "chrX_101544492_101544578_+"; exonnum "13"; txlen "1884";
chrX	sragcm37_mid	exon	101544492	101544578	0.0889000708676352	+	.	gene_id "ENSMUSG00000085568.9"; transcript_id "ENSMUSG00000085568.9_tx_8"; exon_id "chrX_101544492_101544578_+"; exonnum "14"; txlen "1956";
chrX	sragcm37_mid	exon	101544492	101544578	0.0260398987283565	+	.	gene_id "ENSMUSG00000085568.9"; transcript_id "ENSMUSG00000085568.9_tx_80"; exon_id "chrX_101544492_101544578_+"; exonnum "14"; txlen "1938";
chrX	sragcm37_mid	exon	101544492	101544578	0.0260398987283565	+	.	gene_id "ENSMUSG00000085568.9"; transcript_id "ENSMUSG00000085568.9_tx_81"; exon_id "chrX_101544492_101544578_+"; exonnum "15"; txlen "2049";
chrX	sragcm37_mid	exon	101544492	101544578	0.0260398987283565	+	.	gene_id "ENSMUSG00000085568.9"; transcript_id "ENSMUSG00000085568.9_tx_82"; exon_id "chrX_101544492_101544578_+"; exonnum "15"; txlen "2054";
chrX	sragcm37_mid	exon	101544492	101544578	0.0260398987283565	+	.	gene_id "ENSMUSG00000085568.9"; transcript_id "ENSMUSG00000085568.9_tx_83"; exon_id "chrX_101544492_101544578_+"; exonnum "13"; txlen "1889";
chrX	sragcm37_mid	exon	101544492	101544578	0.0889000708676352	+	.	gene_id "ENSMUSG00000085568.9"; transcript_id "ENSMUSG00000085568.9_tx_9"; exon_id "chrX_101544492_101544578_+"; exonnum "12"; txlen "1796";
chrX	sragcm37_mid	exon	101545307	101545511	0.0199046474037647	+	.	gene_id "ENSMUSG00000085568.9"; transcript_id "ENSMUSG00000085568.9_tx_103"; exon_id "chrX_101545307_101545511_+"; exonnum "15"; txlen "2477";
chrX	sragcm37_mid	exon	101545307	101545511	0.0199046474037647	+	.	gene_id "ENSMUSG00000085568.9"; transcript_id "ENSMUSG00000085568.9_tx_104"; exon_id "chrX_101545307_101545511_+"; exonnum "15"; txlen "2618";
chrX	sragcm37_mid	exon	101545307	101545511	0.0199046474037647	+	.	gene_id "ENSMUSG00000085568.9"; transcript_id "ENSMUSG00000085568.9_tx_105"; exon_id "chrX_101545307_101545511_+"; exonnum "16"; txlen "2544";
chrX	sragcm37_mid	exon	101545307	101545511	0.0199046474037647	+	.	gene_id "ENSMUSG00000085568.9"; transcript_id "ENSMUSG00000085568.9_tx_106"; exon_id "chrX_101545307_101545511_+"; exonnum "15"; txlen "2482";
chrX	sragcm37_mid	exon	101545307	101545511	0.0199046474037647	+	.	gene_id "ENSMUSG00000085568.9"; transcript_id "ENSMUSG00000085568.9_tx_107"; exon_id "chrX_101545307_101545511_+"; exonnum "15"; txlen "2623";
chrX	sragcm37_mid	exon	101545307	101545511	0.0199046474037647	+	.	gene_id "ENSMUSG00000085568.9"; transcript_id "ENSMUSG00000085568.9_tx_108"; exon_id "chrX_101545307_101545511_+"; exonnum "16"; txlen "2590";
chrX	sragcm37_mid	exon	101545307	101545511	0.0199046474037647	+	.	gene_id "ENSMUSG00000085568.9"; transcript_id "ENSMUSG00000085568.9_tx_109"; exon_id "chrX_101545307_101545511_+"; exonnum "17"; txlen "2783";
chrX	sragcm37_mid	exon	101545307	101545511	0.0760083530449326	+	.	gene_id "ENSMUSG00000085568.9"; transcript_id "ENSMUSG00000085568.9_tx_11"; exon_id "chrX_101545307_101545511_+"; exonnum "11"; txlen "1598";
chrX	sragcm37_mid	exon	101545307	101545511	0.0199046474037647	+	.	gene_id "ENSMUSG00000085568.9"; transcript_id "ENSMUSG00000085568.9_tx_110"; exon_id "chrX_101545307_101545511_+"; exonnum "16"; txlen "2595";
chrX	sragcm37_mid	exon	101545307	101545511	0.019270377267738	+	.	gene_id "ENSMUSG00000085568.9"; transcript_id "ENSMUSG00000085568.9_tx_118"; exon_id "chrX_101545307_101545511_+"; exonnum "16"; txlen "2549";
chrX	sragcm37_mid	exon	101545307	101545511	0.019270377267738	+	.	gene_id "ENSMUSG00000085568.9"; transcript_id "ENSMUSG00000085568.9_tx_121"; exon_id "chrX_101545307_101545511_+"; exonnum "18"; txlen "2709";
chrX	sragcm37_mid	exon	101545307	101545511	0.019270377267738	+	.	gene_id "ENSMUSG00000085568.9"; transcript_id "ENSMUSG00000085568.9_tx_122"; exon_id "chrX_101545307_101545511_+"; exonnum "17"; txlen "2788";
chrX	sragcm37_mid	exon	101545307	101545511	0.019270377267738	+	.	gene_id "ENSMUSG00000085568.9"; transcript_id "ENSMUSG00000085568.9_tx_125"; exon_id "chrX_101545307_101545511_+"; exonnum "18"; txlen "2714";
chrX	sragcm37_mid	exon	101545307	101545511	0.0176066625526704	+	.	gene_id "ENSMUSG00000085568.9"; transcript_id "ENSMUSG00000085568.9_tx_128"; exon_id "chrX_101545307_101545511_+"; exonnum "11"; txlen "1639";
chrX	sragcm37_mid	exon	101545307	101545511	0.0176066625526704	+	.	gene_id "ENSMUSG00000085568.9"; transcript_id "ENSMUSG00000085568.9_tx_132"; exon_id "chrX_101545307_101545511_+"; exonnum "12"; txlen "1728";
chrX	sragcm37_mid	exon	101545307	101545511	0.0176066625526704	+	.	gene_id "ENSMUSG00000085568.9"; transcript_id "ENSMUSG00000085568.9_tx_133"; exon_id "chrX_101545307_101545511_+"; exonnum "12"; txlen "1832";
chrX	sragcm37_mid	exon	101545307	101545511	0.0176066625526704	+	.	gene_id "ENSMUSG00000085568.9"; transcript_id "ENSMUSG00000085568.9_tx_134"; exon_id "chrX_101545307_101545511_+"; exonnum "13"; txlen "1804";
chrX	sragcm37_mid	exon	101545307	101545511	0.0176066625526704	+	.	gene_id "ENSMUSG00000085568.9"; transcript_id "ENSMUSG00000085568.9_tx_136"; exon_id "chrX_101545307_101545511_+"; exonnum "14"; txlen "1997";
chrX	sragcm37_mid	exon	101545307	101545511	0.0175439021056017	+	.	gene_id "ENSMUSG00000085568.9"; transcript_id "ENSMUSG00000085568.9_tx_140"; exon_id "chrX_101545307_101545511_+"; exonnum "7"; txlen "1119";
chrX	sragcm37_mid	exon	101545307	101545511	0.0172546336044437	+	.	gene_id "ENSMUSG00000085568.9"; transcript_id "ENSMUSG00000085568.9_tx_143"; exon_id "chrX_101545307_101545511_+"; exonnum "9"; txlen "1380";
chrX	sragcm37_mid	exon	101545307	101545511	0.0172546336044437	+	.	gene_id "ENSMUSG00000085568.9"; transcript_id "ENSMUSG00000085568.9_tx_146"; exon_id "chrX_101545307_101545511_+"; exonnum "10"; txlen "1582";
chrX	sragcm37_mid	exon	101545307	101545511	0.0172546336044437	+	.	gene_id "ENSMUSG00000085568.9"; transcript_id "ENSMUSG00000085568.9_tx_148"; exon_id "chrX_101545307_101545511_+"; exonnum "8"; txlen "1226";
chrX	sragcm37_mid	exon	101545307	101545511	0.0172546336044437	+	.	gene_id "ENSMUSG00000085568.9"; transcript_id "ENSMUSG00000085568.9_tx_151"; exon_id "chrX_101545307_101545511_+"; exonnum "11"; txlen "1634";
chrX	sragcm37_mid	exon	101545307	101545511	0.0166233665213543	+	.	gene_id "ENSMUSG00000085568.9"; transcript_id "ENSMUSG00000085568.9_tx_154"; exon_id "chrX_101545307_101545511_+"; exonnum "11"; txlen "1775";
chrX	sragcm37_mid	exon	101545307	101545511	0.0166233665213543	+	.	gene_id "ENSMUSG00000085568.9"; transcript_id "ENSMUSG00000085568.9_tx_156"; exon_id "chrX_101545307_101545511_+"; exonnum "10"; txlen "1621";
chrX	sragcm37_mid	exon	101545307	101545511	0.0138878758279669	+	.	gene_id "ENSMUSG00000085568.9"; transcript_id "ENSMUSG00000085568.9_tx_161"; exon_id "chrX_101545307_101545511_+"; exonnum "10"; txlen "1573";
chrX	sragcm37_mid	exon	101545307	101545511	0.0137879796131761	+	.	gene_id "ENSMUSG00000085568.9"; transcript_id "ENSMUSG00000085568.9_tx_164"; exon_id "chrX_101545307_101545511_+"; exonnum "12"; txlen "1920";
chrX	sragcm37_mid	exon	101545307	101545511	0.0126680588408221	+	.	gene_id "ENSMUSG00000085568.9"; transcript_id "ENSMUSG00000085568.9_tx_167"; exon_id "chrX_101545307_101545511_+"; exonnum "24"; txlen "3367";
chrX	sragcm37_mid	exon	101545307	101545511	0.0126680588408221	+	.	gene_id "ENSMUSG00000085568.9"; transcript_id "ENSMUSG00000085568.9_tx_168"; exon_id "chrX_101545307_101545511_+"; exonnum "24"; txlen "3372";
chrX	sragcm37_mid	exon	101545307	101545511	0.0123330414513523	+	.	gene_id "ENSMUSG00000085568.9"; transcript_id "ENSMUSG00000085568.9_tx_169"; exon_id "chrX_101545307_101545511_+"; exonnum "14"; txlen "2454";
chrX	sragcm37_mid	exon	101545307	101545511	0.0654516373442475	+	.	gene_id "ENSMUSG00000085568.9"; transcript_id "ENSMUSG00000085568.9_tx_17"; exon_id "chrX_101545307_101545511_+"; exonnum "9"; txlen "1393";
chrX	sragcm37_mid	exon	101545307	101545511	0.0123330414513523	+	.	gene_id "ENSMUSG00000085568.9"; transcript_id "ENSMUSG00000085568.9_tx_170"; exon_id "chrX_101545307_101545511_+"; exonnum "15"; txlen "2656";
chrX	sragcm37_mid	exon	101545307	101545511	0.0123330414513523	+	.	gene_id "ENSMUSG00000085568.9"; transcript_id "ENSMUSG00000085568.9_tx_171"; exon_id "chrX_101545307_101545511_+"; exonnum "16"; txlen "2849";
chrX	sragcm37_mid	exon	101545307	101545511	0.0123330414513523	+	.	gene_id "ENSMUSG00000085568.9"; transcript_id "ENSMUSG00000085568.9_tx_172"; exon_id "chrX_101545307_101545511_+"; exonnum "14"; txlen "2459";
chrX	sragcm37_mid	exon	101545307	101545511	0.0123330414513523	+	.	gene_id "ENSMUSG00000085568.9"; transcript_id "ENSMUSG00000085568.9_tx_174"; exon_id "chrX_101545307_101545511_+"; exonnum "15"; txlen "2661";
chrX	sragcm37_mid	exon	101545307	101545511	0.0123330414513523	+	.	gene_id "ENSMUSG00000085568.9"; transcript_id "ENSMUSG00000085568.9_tx_175"; exon_id "chrX_101545307_101545511_+"; exonnum "16"; txlen "2854";
chrX	sragcm37_mid	exon	101545307	101545511	0.0117836522176689	+	.	gene_id "ENSMUSG00000085568.9"; transcript_id "ENSMUSG00000085568.9_tx_178"; exon_id "chrX_101545307_101545511_+"; exonnum "12"; txlen "2069";
chrX	sragcm37_mid	exon	101545307	101545511	0.0117836522176689	+	.	gene_id "ENSMUSG00000085568.9"; transcript_id "ENSMUSG00000085568.9_tx_180"; exon_id "chrX_101545307_101545511_+"; exonnum "12"; txlen "2074";
chrX	sragcm37_mid	exon	101545307	101545511	0.0113628074956093	+	.	gene_id "ENSMUSG00000085568.9"; transcript_id "ENSMUSG00000085568.9_tx_183"; exon_id "chrX_101545307_101545511_+"; exonnum "14"; txlen "2314";
chrX	sragcm37_mid	exon	101545307	101545511	0.0113628074956093	+	.	gene_id "ENSMUSG00000085568.9"; transcript_id "ENSMUSG00000085568.9_tx_186"; exon_id "chrX_101545307_101545511_+"; exonnum "14"; txlen "2319";
chrX	sragcm37_mid	exon	101545307	101545511	0.0110958261967374	+	.	gene_id "ENSMUSG00000085568.9"; transcript_id "ENSMUSG00000085568.9_tx_188"; exon_id "chrX_101545307_101545511_+"; exonnum "14"; txlen "1995";
chrX	sragcm37_mid	exon	101545307	101545511	0.0110958261967374	+	.	gene_id "ENSMUSG00000085568.9"; transcript_id "ENSMUSG00000085568.9_tx_189"; exon_id "chrX_101545307_101545511_+"; exonnum "15"; txlen "2197";
chrX	sragcm37_mid	exon	101545307	101545511	0.0110958261967374	+	.	gene_id "ENSMUSG00000085568.9"; transcript_id "ENSMUSG00000085568.9_tx_190"; exon_id "chrX_101545307_101545511_+"; exonnum "15"; txlen "2084";
chrX	sragcm37_mid	exon	101545307	101545511	0.0110958261967374	+	.	gene_id "ENSMUSG00000085568.9"; transcript_id "ENSMUSG00000085568.9_tx_191"; exon_id "chrX_101545307_101545511_+"; exonnum "16"; txlen "2286";
chrX	sragcm37_mid	exon	101545307	101545511	0.0110958261967374	+	.	gene_id "ENSMUSG00000085568.9"; transcript_id "ENSMUSG00000085568.9_tx_192"; exon_id "chrX_101545307_101545511_+"; exonnum "15"; txlen "2202";
chrX	sragcm37_mid	exon	101545307	101545511	0.0110958261967374	+	.	gene_id "ENSMUSG00000085568.9"; transcript_id "ENSMUSG00000085568.9_tx_193"; exon_id "chrX_101545307_101545511_+"; exonnum "14"; txlen "2000";
chrX	sragcm37_mid	exon	101545307	101545511	0.0110958261967374	+	.	gene_id "ENSMUSG00000085568.9"; transcript_id "ENSMUSG00000085568.9_tx_194"; exon_id "chrX_101545307_101545511_+"; exonnum "15"; txlen "2089";
chrX	sragcm37_mid	exon	101545307	101545511	0.0110958261967374	+	.	gene_id "ENSMUSG00000085568.9"; transcript_id "ENSMUSG00000085568.9_tx_195"; exon_id "chrX_101545307_101545511_+"; exonnum "16"; txlen "2291";
chrX	sragcm37_mid	exon	101545307	101545511	0.00988405122454098	+	.	gene_id "ENSMUSG00000085568.9"; transcript_id "ENSMUSG00000085568.9_tx_209"; exon_id "chrX_101545307_101545511_+"; exonnum "14"; txlen "2299";
chrX	sragcm37_mid	exon	101545307	101545511	0.00988405122454098	+	.	gene_id "ENSMUSG00000085568.9"; transcript_id "ENSMUSG00000085568.9_tx_210"; exon_id "chrX_101545307_101545511_+"; exonnum "15"; txlen "2501";
chrX	sragcm37_mid	exon	101545307	101545511	0.00988405122454098	+	.	gene_id "ENSMUSG00000085568.9"; transcript_id "ENSMUSG00000085568.9_tx_211"; exon_id "chrX_101545307_101545511_+"; exonnum "14"; txlen "2304";
chrX	sragcm37_mid	exon	101545307	101545511	0.00988405122454098	+	.	gene_id "ENSMUSG00000085568.9"; transcript_id "ENSMUSG00000085568.9_tx_212"; exon_id "chrX_101545307_101545511_+"; exonnum "15"; txlen "2506";
chrX	sragcm37_mid	exon	101545307	101545511	0.00974158020445255	+	.	gene_id "ENSMUSG00000085568.9"; transcript_id "ENSMUSG00000085568.9_tx_213"; exon_id "chrX_101545307_101545511_+"; exonnum "9"; txlen "1389";
chrX	sragcm37_mid	exon	101545307	101545511	0.00928711240506378	+	.	gene_id "ENSMUSG00000085568.9"; transcript_id "ENSMUSG00000085568.9_tx_218"; exon_id "chrX_101545307_101545511_+"; exonnum "12"; txlen "1928";
chrX	sragcm37_mid	exon	101545307	101545511	0.0463267306140212	+	.	gene_id "ENSMUSG00000085568.9"; transcript_id "ENSMUSG00000085568.9_tx_22"; exon_id "chrX_101545307_101545511_+"; exonnum "13"; txlen "1996";
chrX	sragcm37_mid	exon	101545307	101545511	0.00928711240506378	+	.	gene_id "ENSMUSG00000085568.9"; transcript_id "ENSMUSG00000085568.9_tx_221"; exon_id "chrX_101545307_101545511_+"; exonnum "13"; txlen "2121";
chrX	sragcm37_mid	exon	101545307	101545511	0.00928711240506378	+	.	gene_id "ENSMUSG00000085568.9"; transcript_id "ENSMUSG00000085568.9_tx_222"; exon_id "chrX_101545307_101545511_+"; exonnum "11"; txlen "1774";
chrX	sragcm37_mid	exon	101545307	101545511	0.00928711240506378	+	.	gene_id "ENSMUSG00000085568.9"; transcript_id "ENSMUSG00000085568.9_tx_223"; exon_id "chrX_101545307_101545511_+"; exonnum "14"; txlen "2093";
chrX	sragcm37_mid	exon	101545307	101545511	0.00928711240506378	+	.	gene_id "ENSMUSG00000085568.9"; transcript_id "ENSMUSG00000085568.9_tx_224"; exon_id "chrX_101545307_101545511_+"; exonnum "14"; txlen "2323";
chrX	sragcm37_mid	exon	101545307	101545511	0.00928711240506378	+	.	gene_id "ENSMUSG00000085568.9"; transcript_id "ENSMUSG00000085568.9_tx_225"; exon_id "chrX_101545307_101545511_+"; exonnum "12"; txlen "1933";
chrX	sragcm37_mid	exon	101545307	101545511	0.00928711240506378	+	.	gene_id "ENSMUSG00000085568.9"; transcript_id "ENSMUSG00000085568.9_tx_226"; exon_id "chrX_101545307_101545511_+"; exonnum "12"; txlen "1967";
chrX	sragcm37_mid	exon	101545307	101545511	0.0463267306140212	+	.	gene_id "ENSMUSG00000085568.9"; transcript_id "ENSMUSG00000085568.9_tx_23"; exon_id "chrX_101545307_101545511_+"; exonnum "13"; txlen "2001";
chrX	sragcm37_mid	exon	101545307	101545511	0.00928711240506378	+	.	gene_id "ENSMUSG00000085568.9"; transcript_id "ENSMUSG00000085568.9_tx_230"; exon_id "chrX_101545307_101545511_+"; exonnum "15"; txlen "2286";
chrX	sragcm37_mid	exon	101545307	101545511	0.00928711240506378	+	.	gene_id "ENSMUSG00000085568.9"; transcript_id "ENSMUSG00000085568.9_tx_231"; exon_id "chrX_101545307_101545511_+"; exonnum "13"; txlen "2126";
chrX	sragcm37_mid	exon	101545307	101545511	0.00928711240506378	+	.	gene_id "ENSMUSG00000085568.9"; transcript_id "ENSMUSG00000085568.9_tx_232"; exon_id "chrX_101545307_101545511_+"; exonnum "13"; txlen "2169";
chrX	sragcm37_mid	exon	101545307	101545511	0.00928711240506378	+	.	gene_id "ENSMUSG00000085568.9"; transcript_id "ENSMUSG00000085568.9_tx_233"; exon_id "chrX_101545307_101545511_+"; exonnum "15"; txlen "2240";
chrX	sragcm37_mid	exon	101545307	101545511	0.00928711240506378	+	.	gene_id "ENSMUSG00000085568.9"; transcript_id "ENSMUSG00000085568.9_tx_234"; exon_id "chrX_101545307_101545511_+"; exonnum "11"; txlen "1779";
chrX	sragcm37_mid	exon	101545307	101545511	0.00928711240506378	+	.	gene_id "ENSMUSG00000085568.9"; transcript_id "ENSMUSG00000085568.9_tx_235"; exon_id "chrX_101545307_101545511_+"; exonnum "13"; txlen "2019";
chrX	sragcm37_mid	exon	101545307	101545511	0.00928711240506378	+	.	gene_id "ENSMUSG00000085568.9"; transcript_id "ENSMUSG00000085568.9_tx_236"; exon_id "chrX_101545307_101545511_+"; exonnum "16"; txlen "2488";
chrX	sragcm37_mid	exon	101545307	101545511	0.00928711240506378	+	.	gene_id "ENSMUSG00000085568.9"; transcript_id "ENSMUSG00000085568.9_tx_237"; exon_id "chrX_101545307_101545511_+"; exonnum "14"; txlen "2098";
chrX	sragcm37_mid	exon	101545307	101545511	0.00928711240506378	+	.	gene_id "ENSMUSG00000085568.9"; transcript_id "ENSMUSG00000085568.9_tx_239"; exon_id "chrX_101545307_101545511_+"; exonnum "14"; txlen "2328";
chrX	sragcm37_mid	exon	101545307	101545511	0.0463267306140212	+	.	gene_id "ENSMUSG00000085568.9"; transcript_id "ENSMUSG00000085568.9_tx_24"; exon_id "chrX_101545307_101545511_+"; exonnum "15"; txlen "2161";
chrX	sragcm37_mid	exon	101545307	101545511	0.00928711240506378	+	.	gene_id "ENSMUSG00000085568.9"; transcript_id "ENSMUSG00000085568.9_tx_241"; exon_id "chrX_101545307_101545511_+"; exonnum "12"; txlen "1972";
chrX	sragcm37_mid	exon	101545307	101545511	0.00928711240506378	+	.	gene_id "ENSMUSG00000085568.9"; transcript_id "ENSMUSG00000085568.9_tx_242"; exon_id "chrX_101545307_101545511_+"; exonnum "15"; txlen "2414";
chrX	sragcm37_mid	exon	101545307	101545511	0.00928711240506378	+	.	gene_id "ENSMUSG00000085568.9"; transcript_id "ENSMUSG00000085568.9_tx_243"; exon_id "chrX_101545307_101545511_+"; exonnum "17"; txlen "2579";
chrX	sragcm37_mid	exon	101545307	101545511	0.00928711240506378	+	.	gene_id "ENSMUSG00000085568.9"; transcript_id "ENSMUSG00000085568.9_tx_244"; exon_id "chrX_101545307_101545511_+"; exonnum "13"; txlen "2174";
chrX	sragcm37_mid	exon	101545307	101545511	0.00928711240506378	+	.	gene_id "ENSMUSG00000085568.9"; transcript_id "ENSMUSG00000085568.9_tx_245"; exon_id "chrX_101545307_101545511_+"; exonnum "13"; txlen "2058";
chrX	sragcm37_mid	exon	101545307	101545511	0.00928711240506378	+	.	gene_id "ENSMUSG00000085568.9"; transcript_id "ENSMUSG00000085568.9_tx_246"; exon_id "chrX_101545307_101545511_+"; exonnum "13"; txlen "2087";
chrX	sragcm37_mid	exon	101545307	101545511	0.00928711240506378	+	.	gene_id "ENSMUSG00000085568.9"; transcript_id "ENSMUSG00000085568.9_tx_247"; exon_id "chrX_101545307_101545511_+"; exonnum "13"; txlen "2083";
chrX	sragcm37_mid	exon	101545307	101545511	0.00928711240506378	+	.	gene_id "ENSMUSG00000085568.9"; transcript_id "ENSMUSG00000085568.9_tx_248"; exon_id "chrX_101545307_101545511_+"; exonnum "12"; txlen "1865";
chrX	sragcm37_mid	exon	101545307	101545511	0.00928711240506378	+	.	gene_id "ENSMUSG00000085568.9"; transcript_id "ENSMUSG00000085568.9_tx_249"; exon_id "chrX_101545307_101545511_+"; exonnum "14"; txlen "2086";
chrX	sragcm37_mid	exon	101545307	101545511	0.00928711240506378	+	.	gene_id "ENSMUSG00000085568.9"; transcript_id "ENSMUSG00000085568.9_tx_250"; exon_id "chrX_101545307_101545511_+"; exonnum "14"; txlen "2260";
chrX	sragcm37_mid	exon	101545307	101545511	0.00928711240506378	+	.	gene_id "ENSMUSG00000085568.9"; transcript_id "ENSMUSG00000085568.9_tx_251"; exon_id "chrX_101545307_101545511_+"; exonnum "12"; txlen "1894";
chrX	sragcm37_mid	exon	101545307	101545511	0.00928711240506378	+	.	gene_id "ENSMUSG00000085568.9"; transcript_id "ENSMUSG00000085568.9_tx_252"; exon_id "chrX_101545307_101545511_+"; exonnum "12"; txlen "1890";
chrX	sragcm37_mid	exon	101545307	101545511	0.00928711240506378	+	.	gene_id "ENSMUSG00000085568.9"; transcript_id "ENSMUSG00000085568.9_tx_253"; exon_id "chrX_101545307_101545511_+"; exonnum "14"; txlen "2285";
chrX	sragcm37_mid	exon	101545307	101545511	0.0463267306140212	+	.	gene_id "ENSMUSG00000085568.9"; transcript_id "ENSMUSG00000085568.9_tx_26"; exon_id "chrX_101545307_101545511_+"; exonnum "15"; txlen "2166";
chrX	sragcm37_mid	exon	101545307	101545511	0.00924978108851424	+	.	gene_id "ENSMUSG00000085568.9"; transcript_id "ENSMUSG00000085568.9_tx_265"; exon_id "chrX_101545307_101545511_+"; exonnum "16"; txlen "2694";
chrX	sragcm37_mid	exon	101545307	101545511	0.00779173338441873	+	.	gene_id "ENSMUSG00000085568.9"; transcript_id "ENSMUSG00000085568.9_tx_280"; exon_id "chrX_101545307_101545511_+"; exonnum "9"; txlen "1349";
chrX	sragcm37_mid	exon	101545307	101545511	0.0075920729981463	+	.	gene_id "ENSMUSG00000085568.9"; transcript_id "ENSMUSG00000085568.9_tx_286"; exon_id "chrX_101545307_101545511_+"; exonnum "19"; txlen "2642";
chrX	sragcm37_mid	exon	101545307	101545511	0.0075920729981463	+	.	gene_id "ENSMUSG00000085568.9"; transcript_id "ENSMUSG00000085568.9_tx_287"; exon_id "chrX_101545307_101545511_+"; exonnum "19"; txlen "2647";
chrX	sragcm37_mid	exon	101545307	101545511	0.00754990858922437	+	.	gene_id "ENSMUSG00000085568.9"; transcript_id "ENSMUSG00000085568.9_tx_292"; exon_id "chrX_101545307_101545511_+"; exonnum "12"; txlen "1669";
chrX	sragcm37_mid	exon	101545307	101545511	0.00754990858922437	+	.	gene_id "ENSMUSG00000085568.9"; transcript_id "ENSMUSG00000085568.9_tx_293"; exon_id "chrX_101545307_101545511_+"; exonnum "13"; txlen "1745";
chrX	sragcm37_mid	exon	101545307	101545511	0.00754990858922437	+	.	gene_id "ENSMUSG00000085568.9"; transcript_id "ENSMUSG00000085568.9_tx_294"; exon_id "chrX_101545307_101545511_+"; exonnum "13"; txlen "1871";
chrX	sragcm37_mid	exon	101545307	101545511	0.00754990858922437	+	.	gene_id "ENSMUSG00000085568.9"; transcript_id "ENSMUSG00000085568.9_tx_295"; exon_id "chrX_101545307_101545511_+"; exonnum "13"; txlen "1785";
chrX	sragcm37_mid	exon	101545307	101545511	0.00693733581638568	+	.	gene_id "ENSMUSG00000085568.9"; transcript_id "ENSMUSG00000085568.9_tx_298"; exon_id "chrX_101545307_101545511_+"; exonnum "20"; txlen "3133";
chrX	sragcm37_mid	exon	101545307	101545511	0.00693733581638568	+	.	gene_id "ENSMUSG00000085568.9"; transcript_id "ENSMUSG00000085568.9_tx_299"; exon_id "chrX_101545307_101545511_+"; exonnum "20"; txlen "3138";
chrX	sragcm37_mid	exon	101545307	101545511	0.042573340253614	+	.	gene_id "ENSMUSG00000085568.9"; transcript_id "ENSMUSG00000085568.9_tx_30"; exon_id "chrX_101545307_101545511_+"; exonnum "14"; txlen "1822";
chrX	sragcm37_mid	exon	101545307	101545511	0.042573340253614	+	.	gene_id "ENSMUSG00000085568.9"; transcript_id "ENSMUSG00000085568.9_tx_31"; exon_id "chrX_101545307_101545511_+"; exonnum "15"; txlen "1889";
chrX	sragcm37_mid	exon	101545307	101545511	0.00645821779548061	+	.	gene_id "ENSMUSG00000085568.9"; transcript_id "ENSMUSG00000085568.9_tx_313"; exon_id "chrX_101545307_101545511_+"; exonnum "11"; txlen "1629";
chrX	sragcm37_mid	exon	101545307	101545511	0.00539570563496664	+	.	gene_id "ENSMUSG00000085568.9"; transcript_id "ENSMUSG00000085568.9_tx_321"; exon_id "chrX_101545307_101545511_+"; exonnum "14"; txlen "2335";
chrX	sragcm37_mid	exon	101545307	101545511	0.00539570563496664	+	.	gene_id "ENSMUSG00000085568.9"; transcript_id "ENSMUSG00000085568.9_tx_323"; exon_id "chrX_101545307_101545511_+"; exonnum "15"; txlen "2528";
chrX	sragcm37_mid	exon	101545307	101545511	0.00269625844017981	+	.	gene_id "ENSMUSG00000085568.9"; transcript_id "ENSMUSG00000085568.9_tx_328"; exon_id "chrX_101545307_101545511_+"; exonnum "26"; txlen "3659";
chrX	sragcm37_mid	exon	101545307	101545511	0.00269625844017981	+	.	gene_id "ENSMUSG00000085568.9"; transcript_id "ENSMUSG00000085568.9_tx_329"; exon_id "chrX_101545307_101545511_+"; exonnum "26"; txlen "3664";
chrX	sragcm37_mid	exon	101545307	101545511	0.042573340253614	+	.	gene_id "ENSMUSG00000085568.9"; transcript_id "ENSMUSG00000085568.9_tx_34"; exon_id "chrX_101545307_101545511_+"; exonnum "17"; txlen "2054";
chrX	sragcm37_mid	exon	101545307	101545511	0.042573340253614	+	.	gene_id "ENSMUSG00000085568.9"; transcript_id "ENSMUSG00000085568.9_tx_35"; exon_id "chrX_101545307_101545511_+"; exonnum "15"; txlen "1894";
chrX	sragcm37_mid	exon	101545307	101545511	0.042573340253614	+	.	gene_id "ENSMUSG00000085568.9"; transcript_id "ENSMUSG00000085568.9_tx_37"; exon_id "chrX_101545307_101545511_+"; exonnum "17"; txlen "2059";
chrX	sragcm37_mid	exon	101545307	101545511	0.226732373374495	+	.	gene_id "ENSMUSG00000085568.9"; transcript_id "ENSMUSG00000085568.9_tx_4"; exon_id "chrX_101545307_101545511_+"; exonnum "8"; txlen "1273";
chrX	sragcm37_mid	exon	101545307	101545511	0.0331125979750331	+	.	gene_id "ENSMUSG00000085568.9"; transcript_id "ENSMUSG00000085568.9_tx_46"; exon_id "chrX_101545307_101545511_+"; exonnum "14"; txlen "1837";
chrX	sragcm37_mid	exon	101545307	101545511	0.0331125979750331	+	.	gene_id "ENSMUSG00000085568.9"; transcript_id "ENSMUSG00000085568.9_tx_48"; exon_id "chrX_101545307_101545511_+"; exonnum "16"; txlen "2002";
chrX	sragcm37_mid	exon	101545307	101545511	0.0331125979750331	+	.	gene_id "ENSMUSG00000085568.9"; transcript_id "ENSMUSG00000085568.9_tx_49"; exon_id "chrX_101545307_101545511_+"; exonnum "14"; txlen "1842";
chrX	sragcm37_mid	exon	101545307	101545511	0.219220241121719	+	.	gene_id "ENSMUSG00000085568.9"; transcript_id "ENSMUSG00000085568.9_tx_5"; exon_id "chrX_101545307_101545511_+"; exonnum "10"; txlen "1438";
chrX	sragcm37_mid	exon	101545307	101545511	0.0331125979750331	+	.	gene_id "ENSMUSG00000085568.9"; transcript_id "ENSMUSG00000085568.9_tx_50"; exon_id "chrX_101545307_101545511_+"; exonnum "16"; txlen "2007";
chrX	sragcm37_mid	exon	101545307	101545511	0.0316882996214336	+	.	gene_id "ENSMUSG00000085568.9"; transcript_id "ENSMUSG00000085568.9_tx_54"; exon_id "chrX_101545307_101545511_+"; exonnum "13"; txlen "2223";
chrX	sragcm37_mid	exon	101545307	101545511	0.0316882996214336	+	.	gene_id "ENSMUSG00000085568.9"; transcript_id "ENSMUSG00000085568.9_tx_55"; exon_id "chrX_101545307_101545511_+"; exonnum "14"; txlen "2425";
chrX	sragcm37_mid	exon	101545307	101545511	0.0316882996214336	+	.	gene_id "ENSMUSG00000085568.9"; transcript_id "ENSMUSG00000085568.9_tx_56"; exon_id "chrX_101545307_101545511_+"; exonnum "13"; txlen "2228";
chrX	sragcm37_mid	exon	101545307	101545511	0.0316882996214336	+	.	gene_id "ENSMUSG00000085568.9"; transcript_id "ENSMUSG00000085568.9_tx_57"; exon_id "chrX_101545307_101545511_+"; exonnum "15"; txlen "2388";
chrX	sragcm37_mid	exon	101545307	101545511	0.0316882996214336	+	.	gene_id "ENSMUSG00000085568.9"; transcript_id "ENSMUSG00000085568.9_tx_58"; exon_id "chrX_101545307_101545511_+"; exonnum "14"; txlen "2430";
chrX	sragcm37_mid	exon	101545307	101545511	0.0316882996214336	+	.	gene_id "ENSMUSG00000085568.9"; transcript_id "ENSMUSG00000085568.9_tx_59"; exon_id "chrX_101545307_101545511_+"; exonnum "15"; txlen "2393";
chrX	sragcm37_mid	exon	101545307	101545511	0.0281706600842727	+	.	gene_id "ENSMUSG00000085568.9"; transcript_id "ENSMUSG00000085568.9_tx_61"; exon_id "chrX_101545307_101545511_+"; exonnum "9"; txlen "1362";
chrX	sragcm37_mid	exon	101545307	101545511	0.0281706600842727	+	.	gene_id "ENSMUSG00000085568.9"; transcript_id "ENSMUSG00000085568.9_tx_63"; exon_id "chrX_101545307_101545511_+"; exonnum "13"; txlen "1892";
chrX	sragcm37_mid	exon	101545307	101545511	0.0281706600842727	+	.	gene_id "ENSMUSG00000085568.9"; transcript_id "ENSMUSG00000085568.9_tx_66"; exon_id "chrX_101545307_101545511_+"; exonnum "14"; txlen "2085";
chrX	sragcm37_mid	exon	101545307	101545511	0.0281706600842727	+	.	gene_id "ENSMUSG00000085568.9"; transcript_id "ENSMUSG00000085568.9_tx_67"; exon_id "chrX_101545307_101545511_+"; exonnum "13"; txlen "1897";
chrX	sragcm37_mid	exon	101545307	101545511	0.0281706600842727	+	.	gene_id "ENSMUSG00000085568.9"; transcript_id "ENSMUSG00000085568.9_tx_69"; exon_id "chrX_101545307_101545511_+"; exonnum "14"; txlen "2090";
chrX	sragcm37_mid	exon	101545642	101545748	0.297548230430713	+	.	gene_id "ENSMUSG00000085568.9"; transcript_id "ENSMUSG00000085568.9_tx_1"; exon_id "chrX_101545642_101545748_+"; exonnum "8"; txlen "1068";
chrX	sragcm37_mid	exon	101545642	101545748	0.0878182443753824	+	.	gene_id "ENSMUSG00000085568.9"; transcript_id "ENSMUSG00000085568.9_tx_10"; exon_id "chrX_101545642_101545748_+"; exonnum "11"; txlen "1393";
chrX	sragcm37_mid	exon	101545642	101545748	0.0206468318682659	+	.	gene_id "ENSMUSG00000085568.9"; transcript_id "ENSMUSG00000085568.9_tx_100"; exon_id "chrX_101545642_101545748_+"; exonnum "16"; txlen "2017";
chrX	sragcm37_mid	exon	101545642	101545748	0.0199046474037647	+	.	gene_id "ENSMUSG00000085568.9"; transcript_id "ENSMUSG00000085568.9_tx_101"; exon_id "chrX_101545642_101545748_+"; exonnum "14"; txlen "2220";
chrX	sragcm37_mid	exon	101545642	101545748	0.0199046474037647	+	.	gene_id "ENSMUSG00000085568.9"; transcript_id "ENSMUSG00000085568.9_tx_102"; exon_id "chrX_101545642_101545748_+"; exonnum "14"; txlen "2225";
chrX	sragcm37_mid	exon	101545642	101545748	0.0199046474037647	+	.	gene_id "ENSMUSG00000085568.9"; transcript_id "ENSMUSG00000085568.9_tx_103"; exon_id "chrX_101545642_101545748_+"; exonnum "16"; txlen "2477";
chrX	sragcm37_mid	exon	101545642	101545748	0.0199046474037647	+	.	gene_id "ENSMUSG00000085568.9"; transcript_id "ENSMUSG00000085568.9_tx_104"; exon_id "chrX_101545642_101545748_+"; exonnum "16"; txlen "2618";
chrX	sragcm37_mid	exon	101545642	101545748	0.0199046474037647	+	.	gene_id "ENSMUSG00000085568.9"; transcript_id "ENSMUSG00000085568.9_tx_105"; exon_id "chrX_101545642_101545748_+"; exonnum "17"; txlen "2544";
chrX	sragcm37_mid	exon	101545642	101545748	0.0199046474037647	+	.	gene_id "ENSMUSG00000085568.9"; transcript_id "ENSMUSG00000085568.9_tx_106"; exon_id "chrX_101545642_101545748_+"; exonnum "16"; txlen "2482";
chrX	sragcm37_mid	exon	101545642	101545748	0.0199046474037647	+	.	gene_id "ENSMUSG00000085568.9"; transcript_id "ENSMUSG00000085568.9_tx_107"; exon_id "chrX_101545642_101545748_+"; exonnum "16"; txlen "2623";
chrX	sragcm37_mid	exon	101545642	101545748	0.0199046474037647	+	.	gene_id "ENSMUSG00000085568.9"; transcript_id "ENSMUSG00000085568.9_tx_108"; exon_id "chrX_101545642_101545748_+"; exonnum "17"; txlen "2590";
chrX	sragcm37_mid	exon	101545642	101545748	0.0199046474037647	+	.	gene_id "ENSMUSG00000085568.9"; transcript_id "ENSMUSG00000085568.9_tx_109"; exon_id "chrX_101545642_101545748_+"; exonnum "18"; txlen "2783";
chrX	sragcm37_mid	exon	101545642	101545748	0.0760083530449326	+	.	gene_id "ENSMUSG00000085568.9"; transcript_id "ENSMUSG00000085568.9_tx_11"; exon_id "chrX_101545642_101545748_+"; exonnum "12"; txlen "1598";
chrX	sragcm37_mid	exon	101545642	101545748	0.0199046474037647	+	.	gene_id "ENSMUSG00000085568.9"; transcript_id "ENSMUSG00000085568.9_tx_110"; exon_id "chrX_101545642_101545748_+"; exonnum "17"; txlen "2595";
chrX	sragcm37_mid	exon	101545642	101545748	0.019270377267738	+	.	gene_id "ENSMUSG00000085568.9"; transcript_id "ENSMUSG00000085568.9_tx_111"; exon_id "chrX_101545642_101545748_+"; exonnum "15"; txlen "2413";
chrX	sragcm37_mid	exon	101545642	101545748	0.019270377267738	+	.	gene_id "ENSMUSG00000085568.9"; transcript_id "ENSMUSG00000085568.9_tx_112"; exon_id "chrX_101545642_101545748_+"; exonnum "15"; txlen "2272";
chrX	sragcm37_mid	exon	101545642	101545748	0.019270377267738	+	.	gene_id "ENSMUSG00000085568.9"; transcript_id "ENSMUSG00000085568.9_tx_113"; exon_id "chrX_101545642_101545748_+"; exonnum "15"; txlen "2183";
chrX	sragcm37_mid	exon	101545642	101545748	0.019270377267738	+	.	gene_id "ENSMUSG00000085568.9"; transcript_id "ENSMUSG00000085568.9_tx_114"; exon_id "chrX_101545642_101545748_+"; exonnum "16"; txlen "2339";
chrX	sragcm37_mid	exon	101545642	101545748	0.019270377267738	+	.	gene_id "ENSMUSG00000085568.9"; transcript_id "ENSMUSG00000085568.9_tx_115"; exon_id "chrX_101545642_101545748_+"; exonnum "15"; txlen "2418";
chrX	sragcm37_mid	exon	101545642	101545748	0.019270377267738	+	.	gene_id "ENSMUSG00000085568.9"; transcript_id "ENSMUSG00000085568.9_tx_116"; exon_id "chrX_101545642_101545748_+"; exonnum "16"; txlen "2344";
chrX	sragcm37_mid	exon	101545642	101545748	0.019270377267738	+	.	gene_id "ENSMUSG00000085568.9"; transcript_id "ENSMUSG00000085568.9_tx_117"; exon_id "chrX_101545642_101545748_+"; exonnum "16"; txlen "2385";
chrX	sragcm37_mid	exon	101545642	101545748	0.019270377267738	+	.	gene_id "ENSMUSG00000085568.9"; transcript_id "ENSMUSG00000085568.9_tx_118"; exon_id "chrX_101545642_101545748_+"; exonnum "17"; txlen "2549";
chrX	sragcm37_mid	exon	101545642	101545748	0.019270377267738	+	.	gene_id "ENSMUSG00000085568.9"; transcript_id "ENSMUSG00000085568.9_tx_119"; exon_id "chrX_101545642_101545748_+"; exonnum "18"; txlen "2504";
chrX	sragcm37_mid	exon	101545642	101545748	0.019270377267738	+	.	gene_id "ENSMUSG00000085568.9"; transcript_id "ENSMUSG00000085568.9_tx_120"; exon_id "chrX_101545642_101545748_+"; exonnum "17"; txlen "2578";
chrX	sragcm37_mid	exon	101545642	101545748	0.019270377267738	+	.	gene_id "ENSMUSG00000085568.9"; transcript_id "ENSMUSG00000085568.9_tx_121"; exon_id "chrX_101545642_101545748_+"; exonnum "19"; txlen "2709";
chrX	sragcm37_mid	exon	101545642	101545748	0.019270377267738	+	.	gene_id "ENSMUSG00000085568.9"; transcript_id "ENSMUSG00000085568.9_tx_122"; exon_id "chrX_101545642_101545748_+"; exonnum "18"; txlen "2788";
chrX	sragcm37_mid	exon	101545642	101545748	0.019270377267738	+	.	gene_id "ENSMUSG00000085568.9"; transcript_id "ENSMUSG00000085568.9_tx_123"; exon_id "chrX_101545642_101545748_+"; exonnum "15"; txlen "2188";
chrX	sragcm37_mid	exon	101545642	101545748	0.019270377267738	+	.	gene_id "ENSMUSG00000085568.9"; transcript_id "ENSMUSG00000085568.9_tx_124"; exon_id "chrX_101545642_101545748_+"; exonnum "17"; txlen "2583";
chrX	sragcm37_mid	exon	101545642	101545748	0.019270377267738	+	.	gene_id "ENSMUSG00000085568.9"; transcript_id "ENSMUSG00000085568.9_tx_125"; exon_id "chrX_101545642_101545748_+"; exonnum "19"; txlen "2714";
chrX	sragcm37_mid	exon	101545642	101545748	0.019270377267738	+	.	gene_id "ENSMUSG00000085568.9"; transcript_id "ENSMUSG00000085568.9_tx_126"; exon_id "chrX_101545642_101545748_+"; exonnum "16"; txlen "2390";
chrX	sragcm37_mid	exon	101545642	101545748	0.0176066625526704	+	.	gene_id "ENSMUSG00000085568.9"; transcript_id "ENSMUSG00000085568.9_tx_127"; exon_id "chrX_101545642_101545748_+"; exonnum "11"; txlen "1434";
chrX	sragcm37_mid	exon	101545642	101545748	0.0176066625526704	+	.	gene_id "ENSMUSG00000085568.9"; transcript_id "ENSMUSG00000085568.9_tx_128"; exon_id "chrX_101545642_101545748_+"; exonnum "12"; txlen "1639";
chrX	sragcm37_mid	exon	101545642	101545748	0.0176066625526704	+	.	gene_id "ENSMUSG00000085568.9"; transcript_id "ENSMUSG00000085568.9_tx_129"; exon_id "chrX_101545642_101545748_+"; exonnum "12"; txlen "1627";
chrX	sragcm37_mid	exon	101545642	101545748	0.0176066625526704	+	.	gene_id "ENSMUSG00000085568.9"; transcript_id "ENSMUSG00000085568.9_tx_130"; exon_id "chrX_101545642_101545748_+"; exonnum "12"; txlen "1523";
chrX	sragcm37_mid	exon	101545642	101545748	0.0176066625526704	+	.	gene_id "ENSMUSG00000085568.9"; transcript_id "ENSMUSG00000085568.9_tx_131"; exon_id "chrX_101545642_101545748_+"; exonnum "13"; txlen "1599";
chrX	sragcm37_mid	exon	101545642	101545748	0.0176066625526704	+	.	gene_id "ENSMUSG00000085568.9"; transcript_id "ENSMUSG00000085568.9_tx_132"; exon_id "chrX_101545642_101545748_+"; exonnum "13"; txlen "1728";
chrX	sragcm37_mid	exon	101545642	101545748	0.0176066625526704	+	.	gene_id "ENSMUSG00000085568.9"; transcript_id "ENSMUSG00000085568.9_tx_133"; exon_id "chrX_101545642_101545748_+"; exonnum "13"; txlen "1832";
chrX	sragcm37_mid	exon	101545642	101545748	0.0176066625526704	+	.	gene_id "ENSMUSG00000085568.9"; transcript_id "ENSMUSG00000085568.9_tx_134"; exon_id "chrX_101545642_101545748_+"; exonnum "14"; txlen "1804";
chrX	sragcm37_mid	exon	101545642	101545748	0.0176066625526704	+	.	gene_id "ENSMUSG00000085568.9"; transcript_id "ENSMUSG00000085568.9_tx_135"; exon_id "chrX_101545642_101545748_+"; exonnum "14"; txlen "1792";
chrX	sragcm37_mid	exon	101545642	101545748	0.0176066625526704	+	.	gene_id "ENSMUSG00000085568.9"; transcript_id "ENSMUSG00000085568.9_tx_136"; exon_id "chrX_101545642_101545748_+"; exonnum "15"; txlen "1997";
chrX	sragcm37_mid	exon	101545642	101545748	0.0654516373442475	+	.	gene_id "ENSMUSG00000085568.9"; transcript_id "ENSMUSG00000085568.9_tx_14"; exon_id "chrX_101545642_101545748_+"; exonnum "9"; txlen "1188";
chrX	sragcm37_mid	exon	101545642	101545748	0.0175439021056017	+	.	gene_id "ENSMUSG00000085568.9"; transcript_id "ENSMUSG00000085568.9_tx_140"; exon_id "chrX_101545642_101545748_+"; exonnum "8"; txlen "1119";
chrX	sragcm37_mid	exon	101545642	101545748	0.0172546336044437	+	.	gene_id "ENSMUSG00000085568.9"; transcript_id "ENSMUSG00000085568.9_tx_141"; exon_id "chrX_101545642_101545748_+"; exonnum "9"; txlen "1175";
chrX	sragcm37_mid	exon	101545642	101545748	0.0172546336044437	+	.	gene_id "ENSMUSG00000085568.9"; transcript_id "ENSMUSG00000085568.9_tx_143"; exon_id "chrX_101545642_101545748_+"; exonnum "10"; txlen "1380";
chrX	sragcm37_mid	exon	101545642	101545748	0.0172546336044437	+	.	gene_id "ENSMUSG00000085568.9"; transcript_id "ENSMUSG00000085568.9_tx_144"; exon_id "chrX_101545642_101545748_+"; exonnum "10"; txlen "1377";
chrX	sragcm37_mid	exon	101545642	101545748	0.0172546336044437	+	.	gene_id "ENSMUSG00000085568.9"; transcript_id "ENSMUSG00000085568.9_tx_145"; exon_id "chrX_101545642_101545748_+"; exonnum "8"; txlen "1021";
chrX	sragcm37_mid	exon	101545642	101545748	0.0172546336044437	+	.	gene_id "ENSMUSG00000085568.9"; transcript_id "ENSMUSG00000085568.9_tx_146"; exon_id "chrX_101545642_101545748_+"; exonnum "11"; txlen "1582";
chrX	sragcm37_mid	exon	101545642	101545748	0.0172546336044437	+	.	gene_id "ENSMUSG00000085568.9"; transcript_id "ENSMUSG00000085568.9_tx_148"; exon_id "chrX_101545642_101545748_+"; exonnum "9"; txlen "1226";
chrX	sragcm37_mid	exon	101545642	101545748	0.0654516373442475	+	.	gene_id "ENSMUSG00000085568.9"; transcript_id "ENSMUSG00000085568.9_tx_15"; exon_id "chrX_101545642_101545748_+"; exonnum "11"; txlen "1353";
chrX	sragcm37_mid	exon	101545642	101545748	0.0172546336044437	+	.	gene_id "ENSMUSG00000085568.9"; transcript_id "ENSMUSG00000085568.9_tx_151"; exon_id "chrX_101545642_101545748_+"; exonnum "12"; txlen "1634";
chrX	sragcm37_mid	exon	101545642	101545748	0.0166233665213543	+	.	gene_id "ENSMUSG00000085568.9"; transcript_id "ENSMUSG00000085568.9_tx_153"; exon_id "chrX_101545642_101545748_+"; exonnum "11"; txlen "1570";
chrX	sragcm37_mid	exon	101545642	101545748	0.0166233665213543	+	.	gene_id "ENSMUSG00000085568.9"; transcript_id "ENSMUSG00000085568.9_tx_154"; exon_id "chrX_101545642_101545748_+"; exonnum "12"; txlen "1775";
chrX	sragcm37_mid	exon	101545642	101545748	0.0166233665213543	+	.	gene_id "ENSMUSG00000085568.9"; transcript_id "ENSMUSG00000085568.9_tx_156"; exon_id "chrX_101545642_101545748_+"; exonnum "11"; txlen "1621";
chrX	sragcm37_mid	exon	101545642	101545748	0.0160996383839623	+	.	gene_id "ENSMUSG00000085568.9"; transcript_id "ENSMUSG00000085568.9_tx_157"; exon_id "chrX_101545642_101545748_+"; exonnum "14"; txlen "1857";
chrX	sragcm37_mid	exon	101545642	101545748	0.0654516373442475	+	.	gene_id "ENSMUSG00000085568.9"; transcript_id "ENSMUSG00000085568.9_tx_16"; exon_id "chrX_101545642_101545748_+"; exonnum "12"; txlen "1513";
chrX	sragcm37_mid	exon	101545642	101545748	0.0138878758279669	+	.	gene_id "ENSMUSG00000085568.9"; transcript_id "ENSMUSG00000085568.9_tx_160"; exon_id "chrX_101545642_101545748_+"; exonnum "10"; txlen "1368";
chrX	sragcm37_mid	exon	101545642	101545748	0.0138878758279669	+	.	gene_id "ENSMUSG00000085568.9"; transcript_id "ENSMUSG00000085568.9_tx_161"; exon_id "chrX_101545642_101545748_+"; exonnum "11"; txlen "1573";
chrX	sragcm37_mid	exon	101545642	101545748	0.0137879796131761	+	.	gene_id "ENSMUSG00000085568.9"; transcript_id "ENSMUSG00000085568.9_tx_163"; exon_id "chrX_101545642_101545748_+"; exonnum "12"; txlen "1710";
chrX	sragcm37_mid	exon	101545642	101545748	0.0137879796131761	+	.	gene_id "ENSMUSG00000085568.9"; transcript_id "ENSMUSG00000085568.9_tx_164"; exon_id "chrX_101545642_101545748_+"; exonnum "13"; txlen "1920";
chrX	sragcm37_mid	exon	101545642	101545748	0.0137879796131761	+	.	gene_id "ENSMUSG00000085568.9"; transcript_id "ENSMUSG00000085568.9_tx_165"; exon_id "chrX_101545642_101545748_+"; exonnum "13"; txlen "1636";
chrX	sragcm37_mid	exon	101545642	101545748	0.0130547588701196	+	.	gene_id "ENSMUSG00000085568.9"; transcript_id "ENSMUSG00000085568.9_tx_166"; exon_id "chrX_101545642_101545748_+"; exonnum "16"; txlen "2022";
chrX	sragcm37_mid	exon	101545642	101545748	0.0126680588408221	+	.	gene_id "ENSMUSG00000085568.9"; transcript_id "ENSMUSG00000085568.9_tx_167"; exon_id "chrX_101545642_101545748_+"; exonnum "25"; txlen "3367";
chrX	sragcm37_mid	exon	101545642	101545748	0.0126680588408221	+	.	gene_id "ENSMUSG00000085568.9"; transcript_id "ENSMUSG00000085568.9_tx_168"; exon_id "chrX_101545642_101545748_+"; exonnum "25"; txlen "3372";
chrX	sragcm37_mid	exon	101545642	101545748	0.0123330414513523	+	.	gene_id "ENSMUSG00000085568.9"; transcript_id "ENSMUSG00000085568.9_tx_169"; exon_id "chrX_101545642_101545748_+"; exonnum "15"; txlen "2454";
chrX	sragcm37_mid	exon	101545642	101545748	0.0654516373442475	+	.	gene_id "ENSMUSG00000085568.9"; transcript_id "ENSMUSG00000085568.9_tx_17"; exon_id "chrX_101545642_101545748_+"; exonnum "10"; txlen "1393";
chrX	sragcm37_mid	exon	101545642	101545748	0.0123330414513523	+	.	gene_id "ENSMUSG00000085568.9"; transcript_id "ENSMUSG00000085568.9_tx_170"; exon_id "chrX_101545642_101545748_+"; exonnum "16"; txlen "2656";
chrX	sragcm37_mid	exon	101545642	101545748	0.0123330414513523	+	.	gene_id "ENSMUSG00000085568.9"; transcript_id "ENSMUSG00000085568.9_tx_171"; exon_id "chrX_101545642_101545748_+"; exonnum "17"; txlen "2849";
chrX	sragcm37_mid	exon	101545642	101545748	0.0123330414513523	+	.	gene_id "ENSMUSG00000085568.9"; transcript_id "ENSMUSG00000085568.9_tx_172"; exon_id "chrX_101545642_101545748_+"; exonnum "15"; txlen "2459";
chrX	sragcm37_mid	exon	101545642	101545748	0.0123330414513523	+	.	gene_id "ENSMUSG00000085568.9"; transcript_id "ENSMUSG00000085568.9_tx_174"; exon_id "chrX_101545642_101545748_+"; exonnum "16"; txlen "2661";
chrX	sragcm37_mid	exon	101545642	101545748	0.0123330414513523	+	.	gene_id "ENSMUSG00000085568.9"; transcript_id "ENSMUSG00000085568.9_tx_175"; exon_id "chrX_101545642_101545748_+"; exonnum "17"; txlen "2854";
chrX	sragcm37_mid	exon	101545642	101545748	0.0117836522176689	+	.	gene_id "ENSMUSG00000085568.9"; transcript_id "ENSMUSG00000085568.9_tx_178"; exon_id "chrX_101545642_101545748_+"; exonnum "13"; txlen "2069";
chrX	sragcm37_mid	exon	101545642	101545748	0.0643090366464079	+	.	gene_id "ENSMUSG00000085568.9"; transcript_id "ENSMUSG00000085568.9_tx_18"; exon_id "chrX_101545642_101545748_+"; exonnum "7"; txlen "914";
chrX	sragcm37_mid	exon	101545642	101545748	0.0117836522176689	+	.	gene_id "ENSMUSG00000085568.9"; transcript_id "ENSMUSG00000085568.9_tx_180"; exon_id "chrX_101545642_101545748_+"; exonnum "13"; txlen "2074";
chrX	sragcm37_mid	exon	101545642	101545748	0.0113628074956093	+	.	gene_id "ENSMUSG00000085568.9"; transcript_id "ENSMUSG00000085568.9_tx_182"; exon_id "chrX_101545642_101545748_+"; exonnum "14"; txlen "2109";
chrX	sragcm37_mid	exon	101545642	101545748	0.0113628074956093	+	.	gene_id "ENSMUSG00000085568.9"; transcript_id "ENSMUSG00000085568.9_tx_183"; exon_id "chrX_101545642_101545748_+"; exonnum "15"; txlen "2314";
chrX	sragcm37_mid	exon	101545642	101545748	0.0113628074956093	+	.	gene_id "ENSMUSG00000085568.9"; transcript_id "ENSMUSG00000085568.9_tx_185"; exon_id "chrX_101545642_101545748_+"; exonnum "14"; txlen "2114";
chrX	sragcm37_mid	exon	101545642	101545748	0.0113628074956093	+	.	gene_id "ENSMUSG00000085568.9"; transcript_id "ENSMUSG00000085568.9_tx_186"; exon_id "chrX_101545642_101545748_+"; exonnum "15"; txlen "2319";
chrX	sragcm37_mid	exon	101545642	101545748	0.0110958261967374	+	.	gene_id "ENSMUSG00000085568.9"; transcript_id "ENSMUSG00000085568.9_tx_188"; exon_id "chrX_101545642_101545748_+"; exonnum "15"; txlen "1995";
chrX	sragcm37_mid	exon	101545642	101545748	0.0110958261967374	+	.	gene_id "ENSMUSG00000085568.9"; transcript_id "ENSMUSG00000085568.9_tx_189"; exon_id "chrX_101545642_101545748_+"; exonnum "16"; txlen "2197";
chrX	sragcm37_mid	exon	101545642	101545748	0.052972995146868	+	.	gene_id "ENSMUSG00000085568.9"; transcript_id "ENSMUSG00000085568.9_tx_19"; exon_id "chrX_101545642_101545748_+"; exonnum "9"; txlen "1184";
chrX	sragcm37_mid	exon	101545642	101545748	0.0110958261967374	+	.	gene_id "ENSMUSG00000085568.9"; transcript_id "ENSMUSG00000085568.9_tx_190"; exon_id "chrX_101545642_101545748_+"; exonnum "16"; txlen "2084";
chrX	sragcm37_mid	exon	101545642	101545748	0.0110958261967374	+	.	gene_id "ENSMUSG00000085568.9"; transcript_id "ENSMUSG00000085568.9_tx_191"; exon_id "chrX_101545642_101545748_+"; exonnum "17"; txlen "2286";
chrX	sragcm37_mid	exon	101545642	101545748	0.0110958261967374	+	.	gene_id "ENSMUSG00000085568.9"; transcript_id "ENSMUSG00000085568.9_tx_192"; exon_id "chrX_101545642_101545748_+"; exonnum "16"; txlen "2202";
chrX	sragcm37_mid	exon	101545642	101545748	0.0110958261967374	+	.	gene_id "ENSMUSG00000085568.9"; transcript_id "ENSMUSG00000085568.9_tx_193"; exon_id "chrX_101545642_101545748_+"; exonnum "15"; txlen "2000";
chrX	sragcm37_mid	exon	101545642	101545748	0.0110958261967374	+	.	gene_id "ENSMUSG00000085568.9"; transcript_id "ENSMUSG00000085568.9_tx_194"; exon_id "chrX_101545642_101545748_+"; exonnum "16"; txlen "2089";
chrX	sragcm37_mid	exon	101545642	101545748	0.0110958261967374	+	.	gene_id "ENSMUSG00000085568.9"; transcript_id "ENSMUSG00000085568.9_tx_195"; exon_id "chrX_101545642_101545748_+"; exonnum "17"; txlen "2291";
chrX	sragcm37_mid	exon	101545642	101545748	0.0109663276639891	+	.	gene_id "ENSMUSG00000085568.9"; transcript_id "ENSMUSG00000085568.9_tx_196"; exon_id "chrX_101545642_101545748_+"; exonnum "9"; txlen "1228";
chrX	sragcm37_mid	exon	101545642	101545748	0.0107315404125199	+	.	gene_id "ENSMUSG00000085568.9"; transcript_id "ENSMUSG00000085568.9_tx_197"; exon_id "chrX_101545642_101545748_+"; exonnum "12"; txlen "1496";
chrX	sragcm37_mid	exon	101545642	101545748	0.280454093716111	+	.	gene_id "ENSMUSG00000085568.9"; transcript_id "ENSMUSG00000085568.9_tx_2"; exon_id "chrX_101545642_101545748_+"; exonnum "10"; txlen "1233";
chrX	sragcm37_mid	exon	101545642	101545748	0.0487947519610812	+	.	gene_id "ENSMUSG00000085568.9"; transcript_id "ENSMUSG00000085568.9_tx_20"; exon_id "chrX_101545642_101545748_+"; exonnum "11"; txlen "1349";
chrX	sragcm37_mid	exon	101545642	101545748	0.00996856287043631	+	.	gene_id "ENSMUSG00000085568.9"; transcript_id "ENSMUSG00000085568.9_tx_207"; exon_id "chrX_101545642_101545748_+"; exonnum "15"; txlen "1928";
chrX	sragcm37_mid	exon	101545642	101545748	0.00996856287043631	+	.	gene_id "ENSMUSG00000085568.9"; transcript_id "ENSMUSG00000085568.9_tx_208"; exon_id "chrX_101545642_101545748_+"; exonnum "15"; txlen "1933";
chrX	sragcm37_mid	exon	101545642	101545748	0.00988405122454098	+	.	gene_id "ENSMUSG00000085568.9"; transcript_id "ENSMUSG00000085568.9_tx_209"; exon_id "chrX_101545642_101545748_+"; exonnum "15"; txlen "2299";
chrX	sragcm37_mid	exon	101545642	101545748	0.00988405122454098	+	.	gene_id "ENSMUSG00000085568.9"; transcript_id "ENSMUSG00000085568.9_tx_210"; exon_id "chrX_101545642_101545748_+"; exonnum "16"; txlen "2501";
chrX	sragcm37_mid	exon	101545642	101545748	0.00988405122454098	+	.	gene_id "ENSMUSG00000085568.9"; transcript_id "ENSMUSG00000085568.9_tx_211"; exon_id "chrX_101545642_101545748_+"; exonnum "15"; txlen "2304";
chrX	sragcm37_mid	exon	101545642	101545748	0.00988405122454098	+	.	gene_id "ENSMUSG00000085568.9"; transcript_id "ENSMUSG00000085568.9_tx_212"; exon_id "chrX_101545642_101545748_+"; exonnum "16"; txlen "2506";
chrX	sragcm37_mid	exon	101545642	101545748	0.00974158020445255	+	.	gene_id "ENSMUSG00000085568.9"; transcript_id "ENSMUSG00000085568.9_tx_213"; exon_id "chrX_101545642_101545748_+"; exonnum "10"; txlen "1389";
chrX	sragcm37_mid	exon	101545642	101545748	0.00928711240506378	+	.	gene_id "ENSMUSG00000085568.9"; transcript_id "ENSMUSG00000085568.9_tx_218"; exon_id "chrX_101545642_101545748_+"; exonnum "13"; txlen "1928";
chrX	sragcm37_mid	exon	101545642	101545748	0.00928711240506378	+	.	gene_id "ENSMUSG00000085568.9"; transcript_id "ENSMUSG00000085568.9_tx_219"; exon_id "chrX_101545642_101545748_+"; exonnum "13"; txlen "1916";
chrX	sragcm37_mid	exon	101545642	101545748	0.0463267306140212	+	.	gene_id "ENSMUSG00000085568.9"; transcript_id "ENSMUSG00000085568.9_tx_22"; exon_id "chrX_101545642_101545748_+"; exonnum "14"; txlen "1996";
chrX	sragcm37_mid	exon	101545642	101545748	0.00928711240506378	+	.	gene_id "ENSMUSG00000085568.9"; transcript_id "ENSMUSG00000085568.9_tx_220"; exon_id "chrX_101545642_101545748_+"; exonnum "11"; txlen "1569";
chrX	sragcm37_mid	exon	101545642	101545748	0.00928711240506378	+	.	gene_id "ENSMUSG00000085568.9"; transcript_id "ENSMUSG00000085568.9_tx_221"; exon_id "chrX_101545642_101545748_+"; exonnum "14"; txlen "2121";
chrX	sragcm37_mid	exon	101545642	101545748	0.00928711240506378	+	.	gene_id "ENSMUSG00000085568.9"; transcript_id "ENSMUSG00000085568.9_tx_222"; exon_id "chrX_101545642_101545748_+"; exonnum "12"; txlen "1774";
chrX	sragcm37_mid	exon	101545642	101545748	0.00928711240506378	+	.	gene_id "ENSMUSG00000085568.9"; transcript_id "ENSMUSG00000085568.9_tx_223"; exon_id "chrX_101545642_101545748_+"; exonnum "15"; txlen "2093";
chrX	sragcm37_mid	exon	101545642	101545748	0.00928711240506378	+	.	gene_id "ENSMUSG00000085568.9"; transcript_id "ENSMUSG00000085568.9_tx_224"; exon_id "chrX_101545642_101545748_+"; exonnum "15"; txlen "2323";
chrX	sragcm37_mid	exon	101545642	101545748	0.00928711240506378	+	.	gene_id "ENSMUSG00000085568.9"; transcript_id "ENSMUSG00000085568.9_tx_225"; exon_id "chrX_101545642_101545748_+"; exonnum "13"; txlen "1933";
chrX	sragcm37_mid	exon	101545642	101545748	0.00928711240506378	+	.	gene_id "ENSMUSG00000085568.9"; transcript_id "ENSMUSG00000085568.9_tx_226"; exon_id "chrX_101545642_101545748_+"; exonnum "13"; txlen "1967";
chrX	sragcm37_mid	exon	101545642	101545748	0.00928711240506378	+	.	gene_id "ENSMUSG00000085568.9"; transcript_id "ENSMUSG00000085568.9_tx_227"; exon_id "chrX_101545642_101545748_+"; exonnum "14"; txlen "2118";
chrX	sragcm37_mid	exon	101545642	101545748	0.00928711240506378	+	.	gene_id "ENSMUSG00000085568.9"; transcript_id "ENSMUSG00000085568.9_tx_228"; exon_id "chrX_101545642_101545748_+"; exonnum "12"; txlen "1762";
chrX	sragcm37_mid	exon	101545642	101545748	0.00928711240506378	+	.	gene_id "ENSMUSG00000085568.9"; transcript_id "ENSMUSG00000085568.9_tx_229"; exon_id "chrX_101545642_101545748_+"; exonnum "12"; txlen "1728";
chrX	sragcm37_mid	exon	101545642	101545748	0.0463267306140212	+	.	gene_id "ENSMUSG00000085568.9"; transcript_id "ENSMUSG00000085568.9_tx_23"; exon_id "chrX_101545642_101545748_+"; exonnum "14"; txlen "2001";
chrX	sragcm37_mid	exon	101545642	101545748	0.00928711240506378	+	.	gene_id "ENSMUSG00000085568.9"; transcript_id "ENSMUSG00000085568.9_tx_230"; exon_id "chrX_101545642_101545748_+"; exonnum "16"; txlen "2286";
chrX	sragcm37_mid	exon	101545642	101545748	0.00928711240506378	+	.	gene_id "ENSMUSG00000085568.9"; transcript_id "ENSMUSG00000085568.9_tx_231"; exon_id "chrX_101545642_101545748_+"; exonnum "14"; txlen "2126";
chrX	sragcm37_mid	exon	101545642	101545748	0.00928711240506378	+	.	gene_id "ENSMUSG00000085568.9"; transcript_id "ENSMUSG00000085568.9_tx_232"; exon_id "chrX_101545642_101545748_+"; exonnum "14"; txlen "2169";
chrX	sragcm37_mid	exon	101545642	101545748	0.00928711240506378	+	.	gene_id "ENSMUSG00000085568.9"; transcript_id "ENSMUSG00000085568.9_tx_233"; exon_id "chrX_101545642_101545748_+"; exonnum "16"; txlen "2240";
chrX	sragcm37_mid	exon	101545642	101545748	0.00928711240506378	+	.	gene_id "ENSMUSG00000085568.9"; transcript_id "ENSMUSG00000085568.9_tx_234"; exon_id "chrX_101545642_101545748_+"; exonnum "12"; txlen "1779";
chrX	sragcm37_mid	exon	101545642	101545748	0.00928711240506378	+	.	gene_id "ENSMUSG00000085568.9"; transcript_id "ENSMUSG00000085568.9_tx_235"; exon_id "chrX_101545642_101545748_+"; exonnum "14"; txlen "2019";
chrX	sragcm37_mid	exon	101545642	101545748	0.00928711240506378	+	.	gene_id "ENSMUSG00000085568.9"; transcript_id "ENSMUSG00000085568.9_tx_236"; exon_id "chrX_101545642_101545748_+"; exonnum "17"; txlen "2488";
chrX	sragcm37_mid	exon	101545642	101545748	0.00928711240506378	+	.	gene_id "ENSMUSG00000085568.9"; transcript_id "ENSMUSG00000085568.9_tx_237"; exon_id "chrX_101545642_101545748_+"; exonnum "15"; txlen "2098";
chrX	sragcm37_mid	exon	101545642	101545748	0.00928711240506378	+	.	gene_id "ENSMUSG00000085568.9"; transcript_id "ENSMUSG00000085568.9_tx_238"; exon_id "chrX_101545642_101545748_+"; exonnum "16"; txlen "2283";
chrX	sragcm37_mid	exon	101545642	101545748	0.00928711240506378	+	.	gene_id "ENSMUSG00000085568.9"; transcript_id "ENSMUSG00000085568.9_tx_239"; exon_id "chrX_101545642_101545748_+"; exonnum "15"; txlen "2328";
chrX	sragcm37_mid	exon	101545642	101545748	0.0463267306140212	+	.	gene_id "ENSMUSG00000085568.9"; transcript_id "ENSMUSG00000085568.9_tx_24"; exon_id "chrX_101545642_101545748_+"; exonnum "16"; txlen "2161";
chrX	sragcm37_mid	exon	101545642	101545748	0.00928711240506378	+	.	gene_id "ENSMUSG00000085568.9"; transcript_id "ENSMUSG00000085568.9_tx_240"; exon_id "chrX_101545642_101545748_+"; exonnum "13"; txlen "1964";
chrX	sragcm37_mid	exon	101545642	101545748	0.00928711240506378	+	.	gene_id "ENSMUSG00000085568.9"; transcript_id "ENSMUSG00000085568.9_tx_241"; exon_id "chrX_101545642_101545748_+"; exonnum "13"; txlen "1972";
chrX	sragcm37_mid	exon	101545642	101545748	0.00928711240506378	+	.	gene_id "ENSMUSG00000085568.9"; transcript_id "ENSMUSG00000085568.9_tx_242"; exon_id "chrX_101545642_101545748_+"; exonnum "16"; txlen "2414";
chrX	sragcm37_mid	exon	101545642	101545748	0.00928711240506378	+	.	gene_id "ENSMUSG00000085568.9"; transcript_id "ENSMUSG00000085568.9_tx_243"; exon_id "chrX_101545642_101545748_+"; exonnum "18"; txlen "2579";
chrX	sragcm37_mid	exon	101545642	101545748	0.00928711240506378	+	.	gene_id "ENSMUSG00000085568.9"; transcript_id "ENSMUSG00000085568.9_tx_244"; exon_id "chrX_101545642_101545748_+"; exonnum "14"; txlen "2174";
chrX	sragcm37_mid	exon	101545642	101545748	0.00928711240506378	+	.	gene_id "ENSMUSG00000085568.9"; transcript_id "ENSMUSG00000085568.9_tx_245"; exon_id "chrX_101545642_101545748_+"; exonnum "14"; txlen "2058";
chrX	sragcm37_mid	exon	101545642	101545748	0.00928711240506378	+	.	gene_id "ENSMUSG00000085568.9"; transcript_id "ENSMUSG00000085568.9_tx_246"; exon_id "chrX_101545642_101545748_+"; exonnum "14"; txlen "2087";
chrX	sragcm37_mid	exon	101545642	101545748	0.00928711240506378	+	.	gene_id "ENSMUSG00000085568.9"; transcript_id "ENSMUSG00000085568.9_tx_247"; exon_id "chrX_101545642_101545748_+"; exonnum "14"; txlen "2083";
chrX	sragcm37_mid	exon	101545642	101545748	0.00928711240506378	+	.	gene_id "ENSMUSG00000085568.9"; transcript_id "ENSMUSG00000085568.9_tx_248"; exon_id "chrX_101545642_101545748_+"; exonnum "13"; txlen "1865";
chrX	sragcm37_mid	exon	101545642	101545748	0.00928711240506378	+	.	gene_id "ENSMUSG00000085568.9"; transcript_id "ENSMUSG00000085568.9_tx_249"; exon_id "chrX_101545642_101545748_+"; exonnum "15"; txlen "2086";
chrX	sragcm37_mid	exon	101545642	101545748	0.0463267306140212	+	.	gene_id "ENSMUSG00000085568.9"; transcript_id "ENSMUSG00000085568.9_tx_25"; exon_id "chrX_101545642_101545748_+"; exonnum "15"; txlen "1961";
chrX	sragcm37_mid	exon	101545642	101545748	0.00928711240506378	+	.	gene_id "ENSMUSG00000085568.9"; transcript_id "ENSMUSG00000085568.9_tx_250"; exon_id "chrX_101545642_101545748_+"; exonnum "15"; txlen "2260";
chrX	sragcm37_mid	exon	101545642	101545748	0.00928711240506378	+	.	gene_id "ENSMUSG00000085568.9"; transcript_id "ENSMUSG00000085568.9_tx_251"; exon_id "chrX_101545642_101545748_+"; exonnum "13"; txlen "1894";
chrX	sragcm37_mid	exon	101545642	101545748	0.00928711240506378	+	.	gene_id "ENSMUSG00000085568.9"; transcript_id "ENSMUSG00000085568.9_tx_252"; exon_id "chrX_101545642_101545748_+"; exonnum "13"; txlen "1890";
chrX	sragcm37_mid	exon	101545642	101545748	0.00928711240506378	+	.	gene_id "ENSMUSG00000085568.9"; transcript_id "ENSMUSG00000085568.9_tx_253"; exon_id "chrX_101545642_101545748_+"; exonnum "15"; txlen "2285";
chrX	sragcm37_mid	exon	101545642	101545748	0.00928711240506378	+	.	gene_id "ENSMUSG00000085568.9"; transcript_id "ENSMUSG00000085568.9_tx_254"; exon_id "chrX_101545642_101545748_+"; exonnum "15"; txlen "2209";
chrX	sragcm37_mid	exon	101545642	101545748	0.00928711240506378	+	.	gene_id "ENSMUSG00000085568.9"; transcript_id "ENSMUSG00000085568.9_tx_255"; exon_id "chrX_101545642_101545748_+"; exonnum "11"; txlen "1574";
chrX	sragcm37_mid	exon	101545642	101545748	0.00928711240506378	+	.	gene_id "ENSMUSG00000085568.9"; transcript_id "ENSMUSG00000085568.9_tx_256"; exon_id "chrX_101545642_101545748_+"; exonnum "13"; txlen "1814";
chrX	sragcm37_mid	exon	101545642	101545748	0.00928711240506378	+	.	gene_id "ENSMUSG00000085568.9"; transcript_id "ENSMUSG00000085568.9_tx_257"; exon_id "chrX_101545642_101545748_+"; exonnum "13"; txlen "1853";
chrX	sragcm37_mid	exon	101545642	101545748	0.00928711240506378	+	.	gene_id "ENSMUSG00000085568.9"; transcript_id "ENSMUSG00000085568.9_tx_258"; exon_id "chrX_101545642_101545748_+"; exonnum "13"; txlen "1882";
chrX	sragcm37_mid	exon	101545642	101545748	0.00928711240506378	+	.	gene_id "ENSMUSG00000085568.9"; transcript_id "ENSMUSG00000085568.9_tx_259"; exon_id "chrX_101545642_101545748_+"; exonnum "13"; txlen "1878";
chrX	sragcm37_mid	exon	101545642	101545748	0.0463267306140212	+	.	gene_id "ENSMUSG00000085568.9"; transcript_id "ENSMUSG00000085568.9_tx_26"; exon_id "chrX_101545642_101545748_+"; exonnum "16"; txlen "2166";
chrX	sragcm37_mid	exon	101545642	101545748	0.00928711240506378	+	.	gene_id "ENSMUSG00000085568.9"; transcript_id "ENSMUSG00000085568.9_tx_260"; exon_id "chrX_101545642_101545748_+"; exonnum "14"; txlen "2055";
chrX	sragcm37_mid	exon	101545642	101545748	0.00928711240506378	+	.	gene_id "ENSMUSG00000085568.9"; transcript_id "ENSMUSG00000085568.9_tx_261"; exon_id "chrX_101545642_101545748_+"; exonnum "14"; txlen "1881";
chrX	sragcm37_mid	exon	101545642	101545748	0.00928711240506378	+	.	gene_id "ENSMUSG00000085568.9"; transcript_id "ENSMUSG00000085568.9_tx_262"; exon_id "chrX_101545642_101545748_+"; exonnum "12"; txlen "1660";
chrX	sragcm37_mid	exon	101545642	101545748	0.00928711240506378	+	.	gene_id "ENSMUSG00000085568.9"; transcript_id "ENSMUSG00000085568.9_tx_263"; exon_id "chrX_101545642_101545748_+"; exonnum "12"; txlen "1689";
chrX	sragcm37_mid	exon	101545642	101545748	0.00928711240506378	+	.	gene_id "ENSMUSG00000085568.9"; transcript_id "ENSMUSG00000085568.9_tx_264"; exon_id "chrX_101545642_101545748_+"; exonnum "12"; txlen "1685";
chrX	sragcm37_mid	exon	101545642	101545748	0.00924978108851424	+	.	gene_id "ENSMUSG00000085568.9"; transcript_id "ENSMUSG00000085568.9_tx_265"; exon_id "chrX_101545642_101545748_+"; exonnum "17"; txlen "2694";
chrX	sragcm37_mid	exon	101545642	101545748	0.00779173338441873	+	.	gene_id "ENSMUSG00000085568.9"; transcript_id "ENSMUSG00000085568.9_tx_280"; exon_id "chrX_101545642_101545748_+"; exonnum "10"; txlen "1349";
chrX	sragcm37_mid	exon	101545642	101545748	0.0075920729981463	+	.	gene_id "ENSMUSG00000085568.9"; transcript_id "ENSMUSG00000085568.9_tx_281"; exon_id "chrX_101545642_101545748_+"; exonnum "15"; txlen "2060";
chrX	sragcm37_mid	exon	101545642	101545748	0.0075920729981463	+	.	gene_id "ENSMUSG00000085568.9"; transcript_id "ENSMUSG00000085568.9_tx_282"; exon_id "chrX_101545642_101545748_+"; exonnum "15"; txlen "2153";
chrX	sragcm37_mid	exon	101545642	101545748	0.0075920729981463	+	.	gene_id "ENSMUSG00000085568.9"; transcript_id "ENSMUSG00000085568.9_tx_283"; exon_id "chrX_101545642_101545748_+"; exonnum "13"; txlen "1839";
chrX	sragcm37_mid	exon	101545642	101545748	0.0075920729981463	+	.	gene_id "ENSMUSG00000085568.9"; transcript_id "ENSMUSG00000085568.9_tx_284"; exon_id "chrX_101545642_101545748_+"; exonnum "12"; txlen "1637";
chrX	sragcm37_mid	exon	101545642	101545748	0.0075920729981463	+	.	gene_id "ENSMUSG00000085568.9"; transcript_id "ENSMUSG00000085568.9_tx_285"; exon_id "chrX_101545642_101545748_+"; exonnum "14"; txlen "1951";
chrX	sragcm37_mid	exon	101545642	101545748	0.0075920729981463	+	.	gene_id "ENSMUSG00000085568.9"; transcript_id "ENSMUSG00000085568.9_tx_286"; exon_id "chrX_101545642_101545748_+"; exonnum "20"; txlen "2642";
chrX	sragcm37_mid	exon	101545642	101545748	0.0075920729981463	+	.	gene_id "ENSMUSG00000085568.9"; transcript_id "ENSMUSG00000085568.9_tx_287"; exon_id "chrX_101545642_101545748_+"; exonnum "20"; txlen "2647";
chrX	sragcm37_mid	exon	101545642	101545748	0.042573340253614	+	.	gene_id "ENSMUSG00000085568.9"; transcript_id "ENSMUSG00000085568.9_tx_29"; exon_id "chrX_101545642_101545748_+"; exonnum "15"; txlen "1910";
chrX	sragcm37_mid	exon	101545642	101545748	0.00693733581638568	+	.	gene_id "ENSMUSG00000085568.9"; transcript_id "ENSMUSG00000085568.9_tx_298"; exon_id "chrX_101545642_101545748_+"; exonnum "21"; txlen "3133";
chrX	sragcm37_mid	exon	101545642	101545748	0.00693733581638568	+	.	gene_id "ENSMUSG00000085568.9"; transcript_id "ENSMUSG00000085568.9_tx_299"; exon_id "chrX_101545642_101545748_+"; exonnum "21"; txlen "3138";
chrX	sragcm37_mid	exon	101545642	101545748	0.00645821779548061	+	.	gene_id "ENSMUSG00000085568.9"; transcript_id "ENSMUSG00000085568.9_tx_311"; exon_id "chrX_101545642_101545748_+"; exonnum "14"; txlen "1916";
chrX	sragcm37_mid	exon	101545642	101545748	0.00645821779548061	+	.	gene_id "ENSMUSG00000085568.9"; transcript_id "ENSMUSG00000085568.9_tx_312"; exon_id "chrX_101545642_101545748_+"; exonnum "10"; txlen "1348";
chrX	sragcm37_mid	exon	101545642	101545748	0.00645821779548061	+	.	gene_id "ENSMUSG00000085568.9"; transcript_id "ENSMUSG00000085568.9_tx_313"; exon_id "chrX_101545642_101545748_+"; exonnum "12"; txlen "1629";
chrX	sragcm37_mid	exon	101545642	101545748	0.00556572442540208	+	.	gene_id "ENSMUSG00000085568.9"; transcript_id "ENSMUSG00000085568.9_tx_315"; exon_id "chrX_101545642_101545748_+"; exonnum "16"; txlen "2074";
chrX	sragcm37_mid	exon	101545642	101545748	0.00556572442540208	+	.	gene_id "ENSMUSG00000085568.9"; transcript_id "ENSMUSG00000085568.9_tx_316"; exon_id "chrX_101545642_101545748_+"; exonnum "15"; txlen "1872";
chrX	sragcm37_mid	exon	101545642	101545748	0.00556572442540208	+	.	gene_id "ENSMUSG00000085568.9"; transcript_id "ENSMUSG00000085568.9_tx_317"; exon_id "chrX_101545642_101545748_+"; exonnum "15"; txlen "1877";
chrX	sragcm37_mid	exon	101545642	101545748	0.00556572442540208	+	.	gene_id "ENSMUSG00000085568.9"; transcript_id "ENSMUSG00000085568.9_tx_318"; exon_id "chrX_101545642_101545748_+"; exonnum "16"; txlen "2079";
chrX	sragcm37_mid	exon	101545642	101545748	0.00556572442540208	+	.	gene_id "ENSMUSG00000085568.9"; transcript_id "ENSMUSG00000085568.9_tx_319"; exon_id "chrX_101545642_101545748_+"; exonnum "17"; txlen "2126";
chrX	sragcm37_mid	exon	101545642	101545748	0.042573340253614	+	.	gene_id "ENSMUSG00000085568.9"; transcript_id "ENSMUSG00000085568.9_tx_32"; exon_id "chrX_101545642_101545748_+"; exonnum "17"; txlen "2075";
chrX	sragcm37_mid	exon	101545642	101545748	0.00556572442540208	+	.	gene_id "ENSMUSG00000085568.9"; transcript_id "ENSMUSG00000085568.9_tx_320"; exon_id "chrX_101545642_101545748_+"; exonnum "17"; txlen "2131";
chrX	sragcm37_mid	exon	101545642	101545748	0.00539570563496664	+	.	gene_id "ENSMUSG00000085568.9"; transcript_id "ENSMUSG00000085568.9_tx_321"; exon_id "chrX_101545642_101545748_+"; exonnum "15"; txlen "2335";
chrX	sragcm37_mid	exon	101545642	101545748	0.00539570563496664	+	.	gene_id "ENSMUSG00000085568.9"; transcript_id "ENSMUSG00000085568.9_tx_323"; exon_id "chrX_101545642_101545748_+"; exonnum "16"; txlen "2528";
chrX	sragcm37_mid	exon	101545642	101545748	0.00531595678238733	+	.	gene_id "ENSMUSG00000085568.9"; transcript_id "ENSMUSG00000085568.9_tx_324"; exon_id "chrX_101545642_101545748_+"; exonnum "5"; txlen "619";
chrX	sragcm37_mid	exon	101545642	101545748	0.00269625844017981	+	.	gene_id "ENSMUSG00000085568.9"; transcript_id "ENSMUSG00000085568.9_tx_328"; exon_id "chrX_101545642_101545748_+"; exonnum "27"; txlen "3659";
chrX	sragcm37_mid	exon	101545642	101545748	0.00269625844017981	+	.	gene_id "ENSMUSG00000085568.9"; transcript_id "ENSMUSG00000085568.9_tx_329"; exon_id "chrX_101545642_101545748_+"; exonnum "27"; txlen "3664";
chrX	sragcm37_mid	exon	101545642	101545748	0.042573340253614	+	.	gene_id "ENSMUSG00000085568.9"; transcript_id "ENSMUSG00000085568.9_tx_33"; exon_id "chrX_101545642_101545748_+"; exonnum "15"; txlen "1915";
chrX	sragcm37_mid	exon	101545642	101545748	0.042573340253614	+	.	gene_id "ENSMUSG00000085568.9"; transcript_id "ENSMUSG00000085568.9_tx_36"; exon_id "chrX_101545642_101545748_+"; exonnum "17"; txlen "2080";
chrX	sragcm37_mid	exon	101545642	101545748	0.0407456856264154	+	.	gene_id "ENSMUSG00000085568.9"; transcript_id "ENSMUSG00000085568.9_tx_38"; exon_id "chrX_101545642_101545748_+"; exonnum "13"; txlen "1674";
chrX	sragcm37_mid	exon	101545642	101545748	0.0389418173071085	+	.	gene_id "ENSMUSG00000085568.9"; transcript_id "ENSMUSG00000085568.9_tx_39"; exon_id "chrX_101545642_101545748_+"; exonnum "9"; txlen "1144";
chrX	sragcm37_mid	exon	101545642	101545748	0.226732373374495	+	.	gene_id "ENSMUSG00000085568.9"; transcript_id "ENSMUSG00000085568.9_tx_4"; exon_id "chrX_101545642_101545748_+"; exonnum "9"; txlen "1273";
chrX	sragcm37_mid	exon	101545642	101545748	0.0353270111334203	+	.	gene_id "ENSMUSG00000085568.9"; transcript_id "ENSMUSG00000085568.9_tx_40"; exon_id "chrX_101545642_101545748_+"; exonnum "12"; txlen "1723";
chrX	sragcm37_mid	exon	101545642	101545748	0.0353270111334203	+	.	gene_id "ENSMUSG00000085568.9"; transcript_id "ENSMUSG00000085568.9_tx_41"; exon_id "chrX_101545642_101545748_+"; exonnum "14"; txlen "1888";
chrX	sragcm37_mid	exon	101545642	101545748	0.0351890523356169	+	.	gene_id "ENSMUSG00000085568.9"; transcript_id "ENSMUSG00000085568.9_tx_42"; exon_id "chrX_101545642_101545748_+"; exonnum "10"; txlen "1304";
chrX	sragcm37_mid	exon	101545642	101545748	0.0333455061415261	+	.	gene_id "ENSMUSG00000085568.9"; transcript_id "ENSMUSG00000085568.9_tx_43"; exon_id "chrX_101545642_101545748_+"; exonnum "14"; txlen "1876";
chrX	sragcm37_mid	exon	101545642	101545748	0.0331511598427183	+	.	gene_id "ENSMUSG00000085568.9"; transcript_id "ENSMUSG00000085568.9_tx_44"; exon_id "chrX_101545642_101545748_+"; exonnum "14"; txlen "1881";
chrX	sragcm37_mid	exon	101545642	101545748	0.0331125979750331	+	.	gene_id "ENSMUSG00000085568.9"; transcript_id "ENSMUSG00000085568.9_tx_45"; exon_id "chrX_101545642_101545748_+"; exonnum "14"; txlen "1858";
chrX	sragcm37_mid	exon	101545642	101545748	0.0331125979750331	+	.	gene_id "ENSMUSG00000085568.9"; transcript_id "ENSMUSG00000085568.9_tx_47"; exon_id "chrX_101545642_101545748_+"; exonnum "16"; txlen "2023";
chrX	sragcm37_mid	exon	101545642	101545748	0.219220241121719	+	.	gene_id "ENSMUSG00000085568.9"; transcript_id "ENSMUSG00000085568.9_tx_5"; exon_id "chrX_101545642_101545748_+"; exonnum "11"; txlen "1438";
chrX	sragcm37_mid	exon	101545642	101545748	0.0318230663846048	+	.	gene_id "ENSMUSG00000085568.9"; transcript_id "ENSMUSG00000085568.9_tx_51"; exon_id "chrX_101545642_101545748_+"; exonnum "13"; txlen "1679";
chrX	sragcm37_mid	exon	101545642	101545748	0.0316882996214336	+	.	gene_id "ENSMUSG00000085568.9"; transcript_id "ENSMUSG00000085568.9_tx_52"; exon_id "chrX_101545642_101545748_+"; exonnum "13"; txlen "2018";
chrX	sragcm37_mid	exon	101545642	101545748	0.0316882996214336	+	.	gene_id "ENSMUSG00000085568.9"; transcript_id "ENSMUSG00000085568.9_tx_53"; exon_id "chrX_101545642_101545748_+"; exonnum "13"; txlen "2023";
chrX	sragcm37_mid	exon	101545642	101545748	0.0316882996214336	+	.	gene_id "ENSMUSG00000085568.9"; transcript_id "ENSMUSG00000085568.9_tx_54"; exon_id "chrX_101545642_101545748_+"; exonnum "14"; txlen "2223";
chrX	sragcm37_mid	exon	101545642	101545748	0.0316882996214336	+	.	gene_id "ENSMUSG00000085568.9"; transcript_id "ENSMUSG00000085568.9_tx_55"; exon_id "chrX_101545642_101545748_+"; exonnum "15"; txlen "2425";
chrX	sragcm37_mid	exon	101545642	101545748	0.0316882996214336	+	.	gene_id "ENSMUSG00000085568.9"; transcript_id "ENSMUSG00000085568.9_tx_56"; exon_id "chrX_101545642_101545748_+"; exonnum "14"; txlen "2228";
chrX	sragcm37_mid	exon	101545642	101545748	0.0316882996214336	+	.	gene_id "ENSMUSG00000085568.9"; transcript_id "ENSMUSG00000085568.9_tx_57"; exon_id "chrX_101545642_101545748_+"; exonnum "16"; txlen "2388";
chrX	sragcm37_mid	exon	101545642	101545748	0.0316882996214336	+	.	gene_id "ENSMUSG00000085568.9"; transcript_id "ENSMUSG00000085568.9_tx_58"; exon_id "chrX_101545642_101545748_+"; exonnum "15"; txlen "2430";
chrX	sragcm37_mid	exon	101545642	101545748	0.0316882996214336	+	.	gene_id "ENSMUSG00000085568.9"; transcript_id "ENSMUSG00000085568.9_tx_59"; exon_id "chrX_101545642_101545748_+"; exonnum "16"; txlen "2393";
chrX	sragcm37_mid	exon	101545642	101545748	0.0281706600842727	+	.	gene_id "ENSMUSG00000085568.9"; transcript_id "ENSMUSG00000085568.9_tx_60"; exon_id "chrX_101545642_101545748_+"; exonnum "9"; txlen "1157";
chrX	sragcm37_mid	exon	101545642	101545748	0.0281706600842727	+	.	gene_id "ENSMUSG00000085568.9"; transcript_id "ENSMUSG00000085568.9_tx_61"; exon_id "chrX_101545642_101545748_+"; exonnum "10"; txlen "1362";
chrX	sragcm37_mid	exon	101545642	101545748	0.0281706600842727	+	.	gene_id "ENSMUSG00000085568.9"; transcript_id "ENSMUSG00000085568.9_tx_62"; exon_id "chrX_101545642_101545748_+"; exonnum "13"; txlen "1687";
chrX	sragcm37_mid	exon	101545642	101545748	0.0281706600842727	+	.	gene_id "ENSMUSG00000085568.9"; transcript_id "ENSMUSG00000085568.9_tx_63"; exon_id "chrX_101545642_101545748_+"; exonnum "14"; txlen "1892";
chrX	sragcm37_mid	exon	101545642	101545748	0.0281706600842727	+	.	gene_id "ENSMUSG00000085568.9"; transcript_id "ENSMUSG00000085568.9_tx_64"; exon_id "chrX_101545642_101545748_+"; exonnum "14"; txlen "1880";
chrX	sragcm37_mid	exon	101545642	101545748	0.0281706600842727	+	.	gene_id "ENSMUSG00000085568.9"; transcript_id "ENSMUSG00000085568.9_tx_65"; exon_id "chrX_101545642_101545748_+"; exonnum "13"; txlen "1692";
chrX	sragcm37_mid	exon	101545642	101545748	0.0281706600842727	+	.	gene_id "ENSMUSG00000085568.9"; transcript_id "ENSMUSG00000085568.9_tx_66"; exon_id "chrX_101545642_101545748_+"; exonnum "15"; txlen "2085";
chrX	sragcm37_mid	exon	101545642	101545748	0.0281706600842727	+	.	gene_id "ENSMUSG00000085568.9"; transcript_id "ENSMUSG00000085568.9_tx_67"; exon_id "chrX_101545642_101545748_+"; exonnum "14"; txlen "1897";
chrX	sragcm37_mid	exon	101545642	101545748	0.0281706600842727	+	.	gene_id "ENSMUSG00000085568.9"; transcript_id "ENSMUSG00000085568.9_tx_68"; exon_id "chrX_101545642_101545748_+"; exonnum "14"; txlen "1885";
chrX	sragcm37_mid	exon	101545642	101545748	0.0281706600842727	+	.	gene_id "ENSMUSG00000085568.9"; transcript_id "ENSMUSG00000085568.9_tx_69"; exon_id "chrX_101545642_101545748_+"; exonnum "15"; txlen "2090";
chrX	sragcm37_mid	exon	101545642	101545748	0.0260398987283565	+	.	gene_id "ENSMUSG00000085568.9"; transcript_id "ENSMUSG00000085568.9_tx_70"; exon_id "chrX_101545642_101545748_+"; exonnum "13"; txlen "1768";
chrX	sragcm37_mid	exon	101545642	101545748	0.0260398987283565	+	.	gene_id "ENSMUSG00000085568.9"; transcript_id "ENSMUSG00000085568.9_tx_71"; exon_id "chrX_101545642_101545748_+"; exonnum "14"; txlen "1961";
chrX	sragcm37_mid	exon	101545642	101545748	0.0260398987283565	+	.	gene_id "ENSMUSG00000085568.9"; transcript_id "ENSMUSG00000085568.9_tx_72"; exon_id "chrX_101545642_101545748_+"; exonnum "14"; txlen "1859";
chrX	sragcm37_mid	exon	101545642	101545748	0.0260398987283565	+	.	gene_id "ENSMUSG00000085568.9"; transcript_id "ENSMUSG00000085568.9_tx_73"; exon_id "chrX_101545642_101545748_+"; exonnum "15"; txlen "1933";
chrX	sragcm37_mid	exon	101545642	101545748	0.0260398987283565	+	.	gene_id "ENSMUSG00000085568.9"; transcript_id "ENSMUSG00000085568.9_tx_74"; exon_id "chrX_101545642_101545748_+"; exonnum "13"; txlen "1773";
chrX	sragcm37_mid	exon	101545642	101545748	0.0260398987283565	+	.	gene_id "ENSMUSG00000085568.9"; transcript_id "ENSMUSG00000085568.9_tx_75"; exon_id "chrX_101545642_101545748_+"; exonnum "15"; txlen "2052";
chrX	sragcm37_mid	exon	101545642	101545748	0.0260398987283565	+	.	gene_id "ENSMUSG00000085568.9"; transcript_id "ENSMUSG00000085568.9_tx_76"; exon_id "chrX_101545642_101545748_+"; exonnum "16"; txlen "2093";
chrX	sragcm37_mid	exon	101545642	101545748	0.0260398987283565	+	.	gene_id "ENSMUSG00000085568.9"; transcript_id "ENSMUSG00000085568.9_tx_77"; exon_id "chrX_101545642_101545748_+"; exonnum "16"; txlen "2024";
chrX	sragcm37_mid	exon	101545642	101545748	0.0260398987283565	+	.	gene_id "ENSMUSG00000085568.9"; transcript_id "ENSMUSG00000085568.9_tx_78"; exon_id "chrX_101545642_101545748_+"; exonnum "14"; txlen "1864";
chrX	sragcm37_mid	exon	101545642	101545748	0.0260398987283565	+	.	gene_id "ENSMUSG00000085568.9"; transcript_id "ENSMUSG00000085568.9_tx_79"; exon_id "chrX_101545642_101545748_+"; exonnum "14"; txlen "1884";
chrX	sragcm37_mid	exon	101545642	101545748	0.0889000708676352	+	.	gene_id "ENSMUSG00000085568.9"; transcript_id "ENSMUSG00000085568.9_tx_8"; exon_id "chrX_101545642_101545748_+"; exonnum "15"; txlen "1956";
chrX	sragcm37_mid	exon	101545642	101545748	0.0260398987283565	+	.	gene_id "ENSMUSG00000085568.9"; transcript_id "ENSMUSG00000085568.9_tx_80"; exon_id "chrX_101545642_101545748_+"; exonnum "15"; txlen "1938";
chrX	sragcm37_mid	exon	101545642	101545748	0.0260398987283565	+	.	gene_id "ENSMUSG00000085568.9"; transcript_id "ENSMUSG00000085568.9_tx_81"; exon_id "chrX_101545642_101545748_+"; exonnum "16"; txlen "2049";
chrX	sragcm37_mid	exon	101545642	101545748	0.0260398987283565	+	.	gene_id "ENSMUSG00000085568.9"; transcript_id "ENSMUSG00000085568.9_tx_82"; exon_id "chrX_101545642_101545748_+"; exonnum "16"; txlen "2054";
chrX	sragcm37_mid	exon	101545642	101545748	0.0260398987283565	+	.	gene_id "ENSMUSG00000085568.9"; transcript_id "ENSMUSG00000085568.9_tx_83"; exon_id "chrX_101545642_101545748_+"; exonnum "14"; txlen "1889";
chrX	sragcm37_mid	exon	101545642	101545748	0.0889000708676352	+	.	gene_id "ENSMUSG00000085568.9"; transcript_id "ENSMUSG00000085568.9_tx_9"; exon_id "chrX_101545642_101545748_+"; exonnum "13"; txlen "1796";
chrX	sragcm37_ss	exon	101545656	101545747	0.0172546336044437	+	.	gene_id "ENSMUSG00000085568.9"; transcript_id "ENSMUSG00000085568.9_tx_142"; exon_id "chrX_101545656_101545747_+"; exonnum "9"; txlen "1041";
chrX	sragcm37_ss	exon	101545656	101545747	0.0172546336044437	+	.	gene_id "ENSMUSG00000085568.9"; transcript_id "ENSMUSG00000085568.9_tx_147"; exon_id "chrX_101545656_101545747_+"; exonnum "10"; txlen "1243";
chrX	sragcm37_ss	exon	101545656	101545747	0.0172546336044437	+	.	gene_id "ENSMUSG00000085568.9"; transcript_id "ENSMUSG00000085568.9_tx_149"; exon_id "chrX_101545656_101545747_+"; exonnum "8"; txlen "887";
chrX	sragcm37_ss	exon	101545656	101545747	0.0172546336044437	+	.	gene_id "ENSMUSG00000085568.9"; transcript_id "ENSMUSG00000085568.9_tx_150"; exon_id "chrX_101545656_101545747_+"; exonnum "11"; txlen "1206";
chrX	sragcm37_ss	exon	101545656	101545747	0.0166233665213543	+	.	gene_id "ENSMUSG00000085568.9"; transcript_id "ENSMUSG00000085568.9_tx_155"; exon_id "chrX_101545656_101545747_+"; exonnum "11"; txlen "1436";
chrX	sragcm37_ss	exon	101545656	101545747	0.0138878758279669	+	.	gene_id "ENSMUSG00000085568.9"; transcript_id "ENSMUSG00000085568.9_tx_162"; exon_id "chrX_101545656_101545747_+"; exonnum "10"; txlen "1234";
chrX	sragcm37_ss	exon	101545656	101545747	0.0117836522176689	+	.	gene_id "ENSMUSG00000085568.9"; transcript_id "ENSMUSG00000085568.9_tx_176"; exon_id "chrX_101545656_101545747_+"; exonnum "13"; txlen "1884";
chrX	sragcm37_ss	exon	101545656	101545747	0.0117836522176689	+	.	gene_id "ENSMUSG00000085568.9"; transcript_id "ENSMUSG00000085568.9_tx_177"; exon_id "chrX_101545656_101545747_+"; exonnum "13"; txlen "1889";
chrX	sragcm37_ss	exon	101545656	101545747	0.0117836522176689	+	.	gene_id "ENSMUSG00000085568.9"; transcript_id "ENSMUSG00000085568.9_tx_179"; exon_id "chrX_101545656_101545747_+"; exonnum "15"; txlen "2049";
chrX	sragcm37_ss	exon	101545656	101545747	0.0117836522176689	+	.	gene_id "ENSMUSG00000085568.9"; transcript_id "ENSMUSG00000085568.9_tx_181"; exon_id "chrX_101545656_101545747_+"; exonnum "15"; txlen "2054";
chrX	sragcm37_ss	exon	101545656	101545747	0.0113628074956093	+	.	gene_id "ENSMUSG00000085568.9"; transcript_id "ENSMUSG00000085568.9_tx_184"; exon_id "chrX_101545656_101545747_+"; exonnum "14"; txlen "1975";
chrX	sragcm37_ss	exon	101545656	101545747	0.0113628074956093	+	.	gene_id "ENSMUSG00000085568.9"; transcript_id "ENSMUSG00000085568.9_tx_187"; exon_id "chrX_101545656_101545747_+"; exonnum "14"; txlen "1980";
chrX	sragcm37_ss	exon	101545656	101545747	0.0107315404125199	+	.	gene_id "ENSMUSG00000085568.9"; transcript_id "ENSMUSG00000085568.9_tx_198"; exon_id "chrX_101545656_101545747_+"; exonnum "12"; txlen "1362";
chrX	sragcm37_ss	exon	101545656	101545747	0.00942236686731628	+	.	gene_id "ENSMUSG00000085568.9"; transcript_id "ENSMUSG00000085568.9_tx_214"; exon_id "chrX_101545656_101545747_+"; exonnum "13"; txlen "1540";
chrX	sragcm37_ss	exon	101545656	101545747	0.00942236686731628	+	.	gene_id "ENSMUSG00000085568.9"; transcript_id "ENSMUSG00000085568.9_tx_215"; exon_id "chrX_101545656_101545747_+"; exonnum "13"; txlen "1545";
chrX	sragcm37_ss	exon	101545656	101545747	0.00936683935337121	+	.	gene_id "ENSMUSG00000085568.9"; transcript_id "ENSMUSG00000085568.9_tx_216"; exon_id "chrX_101545656_101545747_+"; exonnum "13"; txlen "1666";
chrX	sragcm37_ss	exon	101545656	101545747	0.00936683935337121	+	.	gene_id "ENSMUSG00000085568.9"; transcript_id "ENSMUSG00000085568.9_tx_217"; exon_id "chrX_101545656_101545747_+"; exonnum "14"; txlen "1742";
chrX	sragcm37_ss	exon	101545656	101545747	0.00908920178364584	+	.	gene_id "ENSMUSG00000085568.9"; transcript_id "ENSMUSG00000085568.9_tx_266"; exon_id "chrX_101545656_101545747_+"; exonnum "14"; txlen "1718";
chrX	sragcm37_ss	exon	101545656	101545747	0.00908920178364584	+	.	gene_id "ENSMUSG00000085568.9"; transcript_id "ENSMUSG00000085568.9_tx_267"; exon_id "chrX_101545656_101545747_+"; exonnum "15"; txlen "1794";
chrX	sragcm37_ss	exon	101545656	101545747	0.00892261924181062	+	.	gene_id "ENSMUSG00000085568.9"; transcript_id "ENSMUSG00000085568.9_tx_269"; exon_id "chrX_101545656_101545747_+"; exonnum "14"; txlen "1859";
chrX	sragcm37_ss	exon	101545656	101545747	0.00892261924181062	+	.	gene_id "ENSMUSG00000085568.9"; transcript_id "ENSMUSG00000085568.9_tx_270"; exon_id "chrX_101545656_101545747_+"; exonnum "14"; txlen "1656";
chrX	sragcm37_ss	exon	101545656	101545747	0.00892261924181062	+	.	gene_id "ENSMUSG00000085568.9"; transcript_id "ENSMUSG00000085568.9_tx_271"; exon_id "chrX_101545656_101545747_+"; exonnum "13"; txlen "1580";
chrX	sragcm37_ss	exon	101545656	101545747	0.00892261924181062	+	.	gene_id "ENSMUSG00000085568.9"; transcript_id "ENSMUSG00000085568.9_tx_272"; exon_id "chrX_101545656_101545747_+"; exonnum "15"; txlen "1745";
chrX	sragcm37_ss	exon	101545656	101545747	0.00892261924181062	+	.	gene_id "ENSMUSG00000085568.9"; transcript_id "ENSMUSG00000085568.9_tx_273"; exon_id "chrX_101545656_101545747_+"; exonnum "14"; txlen "1782";
chrX	sragcm37_ss	exon	101545656	101545747	0.00892261924181062	+	.	gene_id "ENSMUSG00000085568.9"; transcript_id "ENSMUSG00000085568.9_tx_274"; exon_id "chrX_101545656_101545747_+"; exonnum "13"; txlen "1585";
chrX	sragcm37_ss	exon	101545656	101545747	0.00754990858922437	+	.	gene_id "ENSMUSG00000085568.9"; transcript_id "ENSMUSG00000085568.9_tx_292"; exon_id "chrX_101545656_101545747_+"; exonnum "13"; txlen "1669";
chrX	sragcm37_ss	exon	101545656	101545747	0.00754990858922437	+	.	gene_id "ENSMUSG00000085568.9"; transcript_id "ENSMUSG00000085568.9_tx_293"; exon_id "chrX_101545656_101545747_+"; exonnum "14"; txlen "1745";
chrX	sragcm37_ss	exon	101545656	101545747	0.00754990858922437	+	.	gene_id "ENSMUSG00000085568.9"; transcript_id "ENSMUSG00000085568.9_tx_294"; exon_id "chrX_101545656_101545747_+"; exonnum "14"; txlen "1871";
chrX	sragcm37_ss	exon	101545656	101545747	0.00754990858922437	+	.	gene_id "ENSMUSG00000085568.9"; transcript_id "ENSMUSG00000085568.9_tx_295"; exon_id "chrX_101545656_101545747_+"; exonnum "14"; txlen "1785";
chrX	sragcm37_ss	exon	101545656	101545747	0.00751213225277571	+	.	gene_id "ENSMUSG00000085568.9"; transcript_id "ENSMUSG00000085568.9_tx_296"; exon_id "chrX_101545656_101545747_+"; exonnum "8"; txlen "934";
chrX	sragcm37_ss	exon	101545656	101545747	0.00751213225277571	+	.	gene_id "ENSMUSG00000085568.9"; transcript_id "ENSMUSG00000085568.9_tx_297"; exon_id "chrX_101545656_101545747_+"; exonnum "9"; txlen "1010";
chrX	sragcm37_ss	exon	101545656	101545747	0.00528648373206112	+	.	gene_id "ENSMUSG00000085568.9"; transcript_id "ENSMUSG00000085568.9_tx_325"; exon_id "chrX_101545656_101545747_+"; exonnum "14"; txlen "1700";
chrX	sragcm37_ss	exon	101545656	101545747	0.00528648373206112	+	.	gene_id "ENSMUSG00000085568.9"; transcript_id "ENSMUSG00000085568.9_tx_326"; exon_id "chrX_101545656_101545747_+"; exonnum "10"; txlen "1170";
chrX	sragcm37_ss	exon	101545656	101545747	0.00480448728405187	+	.	gene_id "ENSMUSG00000085568.9"; transcript_id "ENSMUSG00000085568.9_tx_327"; exon_id "chrX_101545656_101545747_+"; exonnum "11"; txlen "1310";
chrX	sragcm37_mid	exon	101548185	101548303	0.297548230430713	+	.	gene_id "ENSMUSG00000085568.9"; transcript_id "ENSMUSG00000085568.9_tx_1"; exon_id "chrX_101548185_101548303_+"; exonnum "9"; txlen "1068";
chrX	sragcm37_mid	exon	101548185	101548303	0.0878182443753824	+	.	gene_id "ENSMUSG00000085568.9"; transcript_id "ENSMUSG00000085568.9_tx_10"; exon_id "chrX_101548185_101548303_+"; exonnum "12"; txlen "1393";
chrX	sragcm37_mid	exon	101548185	101548303	0.0206468318682659	+	.	gene_id "ENSMUSG00000085568.9"; transcript_id "ENSMUSG00000085568.9_tx_100"; exon_id "chrX_101548185_101548303_+"; exonnum "17"; txlen "2017";
chrX	sragcm37_mid	exon	101548185	101548303	0.0199046474037647	+	.	gene_id "ENSMUSG00000085568.9"; transcript_id "ENSMUSG00000085568.9_tx_101"; exon_id "chrX_101548185_101548303_+"; exonnum "15"; txlen "2220";
chrX	sragcm37_mid	exon	101548185	101548303	0.0199046474037647	+	.	gene_id "ENSMUSG00000085568.9"; transcript_id "ENSMUSG00000085568.9_tx_102"; exon_id "chrX_101548185_101548303_+"; exonnum "15"; txlen "2225";
chrX	sragcm37_mid	exon	101548185	101548303	0.0199046474037647	+	.	gene_id "ENSMUSG00000085568.9"; transcript_id "ENSMUSG00000085568.9_tx_103"; exon_id "chrX_101548185_101548303_+"; exonnum "17"; txlen "2477";
chrX	sragcm37_mid	exon	101548185	101548303	0.0199046474037647	+	.	gene_id "ENSMUSG00000085568.9"; transcript_id "ENSMUSG00000085568.9_tx_104"; exon_id "chrX_101548185_101548303_+"; exonnum "17"; txlen "2618";
chrX	sragcm37_mid	exon	101548185	101548303	0.0199046474037647	+	.	gene_id "ENSMUSG00000085568.9"; transcript_id "ENSMUSG00000085568.9_tx_105"; exon_id "chrX_101548185_101548303_+"; exonnum "18"; txlen "2544";
chrX	sragcm37_mid	exon	101548185	101548303	0.0199046474037647	+	.	gene_id "ENSMUSG00000085568.9"; transcript_id "ENSMUSG00000085568.9_tx_106"; exon_id "chrX_101548185_101548303_+"; exonnum "17"; txlen "2482";
chrX	sragcm37_mid	exon	101548185	101548303	0.0199046474037647	+	.	gene_id "ENSMUSG00000085568.9"; transcript_id "ENSMUSG00000085568.9_tx_107"; exon_id "chrX_101548185_101548303_+"; exonnum "17"; txlen "2623";
chrX	sragcm37_mid	exon	101548185	101548303	0.0199046474037647	+	.	gene_id "ENSMUSG00000085568.9"; transcript_id "ENSMUSG00000085568.9_tx_108"; exon_id "chrX_101548185_101548303_+"; exonnum "18"; txlen "2590";
chrX	sragcm37_mid	exon	101548185	101548303	0.0199046474037647	+	.	gene_id "ENSMUSG00000085568.9"; transcript_id "ENSMUSG00000085568.9_tx_109"; exon_id "chrX_101548185_101548303_+"; exonnum "19"; txlen "2783";
chrX	sragcm37_mid	exon	101548185	101548303	0.0760083530449326	+	.	gene_id "ENSMUSG00000085568.9"; transcript_id "ENSMUSG00000085568.9_tx_11"; exon_id "chrX_101548185_101548303_+"; exonnum "13"; txlen "1598";
chrX	sragcm37_mid	exon	101548185	101548303	0.0199046474037647	+	.	gene_id "ENSMUSG00000085568.9"; transcript_id "ENSMUSG00000085568.9_tx_110"; exon_id "chrX_101548185_101548303_+"; exonnum "18"; txlen "2595";
chrX	sragcm37_mid	exon	101548185	101548303	0.019270377267738	+	.	gene_id "ENSMUSG00000085568.9"; transcript_id "ENSMUSG00000085568.9_tx_111"; exon_id "chrX_101548185_101548303_+"; exonnum "16"; txlen "2413";
chrX	sragcm37_mid	exon	101548185	101548303	0.019270377267738	+	.	gene_id "ENSMUSG00000085568.9"; transcript_id "ENSMUSG00000085568.9_tx_112"; exon_id "chrX_101548185_101548303_+"; exonnum "16"; txlen "2272";
chrX	sragcm37_mid	exon	101548185	101548303	0.019270377267738	+	.	gene_id "ENSMUSG00000085568.9"; transcript_id "ENSMUSG00000085568.9_tx_113"; exon_id "chrX_101548185_101548303_+"; exonnum "16"; txlen "2183";
chrX	sragcm37_mid	exon	101548185	101548303	0.019270377267738	+	.	gene_id "ENSMUSG00000085568.9"; transcript_id "ENSMUSG00000085568.9_tx_114"; exon_id "chrX_101548185_101548303_+"; exonnum "17"; txlen "2339";
chrX	sragcm37_mid	exon	101548185	101548303	0.019270377267738	+	.	gene_id "ENSMUSG00000085568.9"; transcript_id "ENSMUSG00000085568.9_tx_115"; exon_id "chrX_101548185_101548303_+"; exonnum "16"; txlen "2418";
chrX	sragcm37_mid	exon	101548185	101548303	0.019270377267738	+	.	gene_id "ENSMUSG00000085568.9"; transcript_id "ENSMUSG00000085568.9_tx_116"; exon_id "chrX_101548185_101548303_+"; exonnum "17"; txlen "2344";
chrX	sragcm37_mid	exon	101548185	101548303	0.019270377267738	+	.	gene_id "ENSMUSG00000085568.9"; transcript_id "ENSMUSG00000085568.9_tx_117"; exon_id "chrX_101548185_101548303_+"; exonnum "17"; txlen "2385";
chrX	sragcm37_mid	exon	101548185	101548303	0.019270377267738	+	.	gene_id "ENSMUSG00000085568.9"; transcript_id "ENSMUSG00000085568.9_tx_118"; exon_id "chrX_101548185_101548303_+"; exonnum "18"; txlen "2549";
chrX	sragcm37_mid	exon	101548185	101548303	0.019270377267738	+	.	gene_id "ENSMUSG00000085568.9"; transcript_id "ENSMUSG00000085568.9_tx_119"; exon_id "chrX_101548185_101548303_+"; exonnum "19"; txlen "2504";
chrX	sragcm37_mid	exon	101548185	101548303	0.019270377267738	+	.	gene_id "ENSMUSG00000085568.9"; transcript_id "ENSMUSG00000085568.9_tx_120"; exon_id "chrX_101548185_101548303_+"; exonnum "18"; txlen "2578";
chrX	sragcm37_mid	exon	101548185	101548303	0.019270377267738	+	.	gene_id "ENSMUSG00000085568.9"; transcript_id "ENSMUSG00000085568.9_tx_121"; exon_id "chrX_101548185_101548303_+"; exonnum "20"; txlen "2709";
chrX	sragcm37_mid	exon	101548185	101548303	0.019270377267738	+	.	gene_id "ENSMUSG00000085568.9"; transcript_id "ENSMUSG00000085568.9_tx_122"; exon_id "chrX_101548185_101548303_+"; exonnum "19"; txlen "2788";
chrX	sragcm37_mid	exon	101548185	101548303	0.019270377267738	+	.	gene_id "ENSMUSG00000085568.9"; transcript_id "ENSMUSG00000085568.9_tx_123"; exon_id "chrX_101548185_101548303_+"; exonnum "16"; txlen "2188";
chrX	sragcm37_mid	exon	101548185	101548303	0.019270377267738	+	.	gene_id "ENSMUSG00000085568.9"; transcript_id "ENSMUSG00000085568.9_tx_124"; exon_id "chrX_101548185_101548303_+"; exonnum "18"; txlen "2583";
chrX	sragcm37_mid	exon	101548185	101548303	0.019270377267738	+	.	gene_id "ENSMUSG00000085568.9"; transcript_id "ENSMUSG00000085568.9_tx_125"; exon_id "chrX_101548185_101548303_+"; exonnum "20"; txlen "2714";
chrX	sragcm37_mid	exon	101548185	101548303	0.019270377267738	+	.	gene_id "ENSMUSG00000085568.9"; transcript_id "ENSMUSG00000085568.9_tx_126"; exon_id "chrX_101548185_101548303_+"; exonnum "17"; txlen "2390";
chrX	sragcm37_mid	exon	101548185	101548303	0.0176066625526704	+	.	gene_id "ENSMUSG00000085568.9"; transcript_id "ENSMUSG00000085568.9_tx_127"; exon_id "chrX_101548185_101548303_+"; exonnum "12"; txlen "1434";
chrX	sragcm37_mid	exon	101548185	101548303	0.0176066625526704	+	.	gene_id "ENSMUSG00000085568.9"; transcript_id "ENSMUSG00000085568.9_tx_128"; exon_id "chrX_101548185_101548303_+"; exonnum "13"; txlen "1639";
chrX	sragcm37_mid	exon	101548185	101548303	0.0176066625526704	+	.	gene_id "ENSMUSG00000085568.9"; transcript_id "ENSMUSG00000085568.9_tx_129"; exon_id "chrX_101548185_101548303_+"; exonnum "13"; txlen "1627";
chrX	sragcm37_mid	exon	101548185	101548303	0.0176066625526704	+	.	gene_id "ENSMUSG00000085568.9"; transcript_id "ENSMUSG00000085568.9_tx_130"; exon_id "chrX_101548185_101548303_+"; exonnum "13"; txlen "1523";
chrX	sragcm37_mid	exon	101548185	101548303	0.0176066625526704	+	.	gene_id "ENSMUSG00000085568.9"; transcript_id "ENSMUSG00000085568.9_tx_131"; exon_id "chrX_101548185_101548303_+"; exonnum "14"; txlen "1599";
chrX	sragcm37_mid	exon	101548185	101548303	0.0176066625526704	+	.	gene_id "ENSMUSG00000085568.9"; transcript_id "ENSMUSG00000085568.9_tx_132"; exon_id "chrX_101548185_101548303_+"; exonnum "14"; txlen "1728";
chrX	sragcm37_mid	exon	101548185	101548303	0.0176066625526704	+	.	gene_id "ENSMUSG00000085568.9"; transcript_id "ENSMUSG00000085568.9_tx_133"; exon_id "chrX_101548185_101548303_+"; exonnum "14"; txlen "1832";
chrX	sragcm37_mid	exon	101548185	101548303	0.0176066625526704	+	.	gene_id "ENSMUSG00000085568.9"; transcript_id "ENSMUSG00000085568.9_tx_134"; exon_id "chrX_101548185_101548303_+"; exonnum "15"; txlen "1804";
chrX	sragcm37_mid	exon	101548185	101548303	0.0176066625526704	+	.	gene_id "ENSMUSG00000085568.9"; transcript_id "ENSMUSG00000085568.9_tx_135"; exon_id "chrX_101548185_101548303_+"; exonnum "15"; txlen "1792";
chrX	sragcm37_mid	exon	101548185	101548303	0.0176066625526704	+	.	gene_id "ENSMUSG00000085568.9"; transcript_id "ENSMUSG00000085568.9_tx_136"; exon_id "chrX_101548185_101548303_+"; exonnum "16"; txlen "1997";
chrX	sragcm37_mid	exon	101548185	101548303	0.0654516373442475	+	.	gene_id "ENSMUSG00000085568.9"; transcript_id "ENSMUSG00000085568.9_tx_14"; exon_id "chrX_101548185_101548303_+"; exonnum "10"; txlen "1188";
chrX	sragcm37_mid	exon	101548185	101548303	0.0175439021056017	+	.	gene_id "ENSMUSG00000085568.9"; transcript_id "ENSMUSG00000085568.9_tx_140"; exon_id "chrX_101548185_101548303_+"; exonnum "9"; txlen "1119";
chrX	sragcm37_mid	exon	101548185	101548303	0.0172546336044437	+	.	gene_id "ENSMUSG00000085568.9"; transcript_id "ENSMUSG00000085568.9_tx_141"; exon_id "chrX_101548185_101548303_+"; exonnum "10"; txlen "1175";
chrX	sragcm37_mid	exon	101548185	101548303	0.0172546336044437	+	.	gene_id "ENSMUSG00000085568.9"; transcript_id "ENSMUSG00000085568.9_tx_143"; exon_id "chrX_101548185_101548303_+"; exonnum "11"; txlen "1380";
chrX	sragcm37_mid	exon	101548185	101548303	0.0172546336044437	+	.	gene_id "ENSMUSG00000085568.9"; transcript_id "ENSMUSG00000085568.9_tx_144"; exon_id "chrX_101548185_101548303_+"; exonnum "11"; txlen "1377";
chrX	sragcm37_mid	exon	101548185	101548303	0.0172546336044437	+	.	gene_id "ENSMUSG00000085568.9"; transcript_id "ENSMUSG00000085568.9_tx_145"; exon_id "chrX_101548185_101548303_+"; exonnum "9"; txlen "1021";
chrX	sragcm37_mid	exon	101548185	101548303	0.0172546336044437	+	.	gene_id "ENSMUSG00000085568.9"; transcript_id "ENSMUSG00000085568.9_tx_146"; exon_id "chrX_101548185_101548303_+"; exonnum "12"; txlen "1582";
chrX	sragcm37_mid	exon	101548185	101548303	0.0172546336044437	+	.	gene_id "ENSMUSG00000085568.9"; transcript_id "ENSMUSG00000085568.9_tx_148"; exon_id "chrX_101548185_101548303_+"; exonnum "10"; txlen "1226";
chrX	sragcm37_mid	exon	101548185	101548303	0.0654516373442475	+	.	gene_id "ENSMUSG00000085568.9"; transcript_id "ENSMUSG00000085568.9_tx_15"; exon_id "chrX_101548185_101548303_+"; exonnum "12"; txlen "1353";
chrX	sragcm37_mid	exon	101548185	101548303	0.0172546336044437	+	.	gene_id "ENSMUSG00000085568.9"; transcript_id "ENSMUSG00000085568.9_tx_151"; exon_id "chrX_101548185_101548303_+"; exonnum "13"; txlen "1634";
chrX	sragcm37_mid	exon	101548185	101548303	0.0166233665213543	+	.	gene_id "ENSMUSG00000085568.9"; transcript_id "ENSMUSG00000085568.9_tx_153"; exon_id "chrX_101548185_101548303_+"; exonnum "12"; txlen "1570";
chrX	sragcm37_mid	exon	101548185	101548303	0.0166233665213543	+	.	gene_id "ENSMUSG00000085568.9"; transcript_id "ENSMUSG00000085568.9_tx_154"; exon_id "chrX_101548185_101548303_+"; exonnum "13"; txlen "1775";
chrX	sragcm37_mid	exon	101548185	101548303	0.0166233665213543	+	.	gene_id "ENSMUSG00000085568.9"; transcript_id "ENSMUSG00000085568.9_tx_156"; exon_id "chrX_101548185_101548303_+"; exonnum "12"; txlen "1621";
chrX	sragcm37_mid	exon	101548185	101548303	0.0160996383839623	+	.	gene_id "ENSMUSG00000085568.9"; transcript_id "ENSMUSG00000085568.9_tx_157"; exon_id "chrX_101548185_101548303_+"; exonnum "15"; txlen "1857";
chrX	sragcm37_mid	exon	101548185	101548303	0.0654516373442475	+	.	gene_id "ENSMUSG00000085568.9"; transcript_id "ENSMUSG00000085568.9_tx_16"; exon_id "chrX_101548185_101548303_+"; exonnum "13"; txlen "1513";
chrX	sragcm37_mid	exon	101548185	101548303	0.0138878758279669	+	.	gene_id "ENSMUSG00000085568.9"; transcript_id "ENSMUSG00000085568.9_tx_160"; exon_id "chrX_101548185_101548303_+"; exonnum "11"; txlen "1368";
chrX	sragcm37_mid	exon	101548185	101548303	0.0138878758279669	+	.	gene_id "ENSMUSG00000085568.9"; transcript_id "ENSMUSG00000085568.9_tx_161"; exon_id "chrX_101548185_101548303_+"; exonnum "12"; txlen "1573";
chrX	sragcm37_mid	exon	101548185	101548303	0.0137879796131761	+	.	gene_id "ENSMUSG00000085568.9"; transcript_id "ENSMUSG00000085568.9_tx_163"; exon_id "chrX_101548185_101548303_+"; exonnum "13"; txlen "1710";
chrX	sragcm37_mid	exon	101548185	101548303	0.0137879796131761	+	.	gene_id "ENSMUSG00000085568.9"; transcript_id "ENSMUSG00000085568.9_tx_164"; exon_id "chrX_101548185_101548303_+"; exonnum "14"; txlen "1920";
chrX	sragcm37_mid	exon	101548185	101548303	0.0137879796131761	+	.	gene_id "ENSMUSG00000085568.9"; transcript_id "ENSMUSG00000085568.9_tx_165"; exon_id "chrX_101548185_101548303_+"; exonnum "14"; txlen "1636";
chrX	sragcm37_mid	exon	101548185	101548303	0.0130547588701196	+	.	gene_id "ENSMUSG00000085568.9"; transcript_id "ENSMUSG00000085568.9_tx_166"; exon_id "chrX_101548185_101548303_+"; exonnum "17"; txlen "2022";
chrX	sragcm37_mid	exon	101548185	101548303	0.0126680588408221	+	.	gene_id "ENSMUSG00000085568.9"; transcript_id "ENSMUSG00000085568.9_tx_167"; exon_id "chrX_101548185_101548303_+"; exonnum "26"; txlen "3367";
chrX	sragcm37_mid	exon	101548185	101548303	0.0126680588408221	+	.	gene_id "ENSMUSG00000085568.9"; transcript_id "ENSMUSG00000085568.9_tx_168"; exon_id "chrX_101548185_101548303_+"; exonnum "26"; txlen "3372";
chrX	sragcm37_mid	exon	101548185	101548303	0.0123330414513523	+	.	gene_id "ENSMUSG00000085568.9"; transcript_id "ENSMUSG00000085568.9_tx_169"; exon_id "chrX_101548185_101548303_+"; exonnum "16"; txlen "2454";
chrX	sragcm37_mid	exon	101548185	101548303	0.0654516373442475	+	.	gene_id "ENSMUSG00000085568.9"; transcript_id "ENSMUSG00000085568.9_tx_17"; exon_id "chrX_101548185_101548303_+"; exonnum "11"; txlen "1393";
chrX	sragcm37_mid	exon	101548185	101548303	0.0123330414513523	+	.	gene_id "ENSMUSG00000085568.9"; transcript_id "ENSMUSG00000085568.9_tx_170"; exon_id "chrX_101548185_101548303_+"; exonnum "17"; txlen "2656";
chrX	sragcm37_mid	exon	101548185	101548303	0.0123330414513523	+	.	gene_id "ENSMUSG00000085568.9"; transcript_id "ENSMUSG00000085568.9_tx_171"; exon_id "chrX_101548185_101548303_+"; exonnum "18"; txlen "2849";
chrX	sragcm37_mid	exon	101548185	101548303	0.0123330414513523	+	.	gene_id "ENSMUSG00000085568.9"; transcript_id "ENSMUSG00000085568.9_tx_172"; exon_id "chrX_101548185_101548303_+"; exonnum "16"; txlen "2459";
chrX	sragcm37_mid	exon	101548185	101548303	0.0123330414513523	+	.	gene_id "ENSMUSG00000085568.9"; transcript_id "ENSMUSG00000085568.9_tx_174"; exon_id "chrX_101548185_101548303_+"; exonnum "17"; txlen "2661";
chrX	sragcm37_mid	exon	101548185	101548303	0.0123330414513523	+	.	gene_id "ENSMUSG00000085568.9"; transcript_id "ENSMUSG00000085568.9_tx_175"; exon_id "chrX_101548185_101548303_+"; exonnum "18"; txlen "2854";
chrX	sragcm37_mid	exon	101548185	101548303	0.0117836522176689	+	.	gene_id "ENSMUSG00000085568.9"; transcript_id "ENSMUSG00000085568.9_tx_178"; exon_id "chrX_101548185_101548303_+"; exonnum "14"; txlen "2069";
chrX	sragcm37_mid	exon	101548185	101548303	0.0643090366464079	+	.	gene_id "ENSMUSG00000085568.9"; transcript_id "ENSMUSG00000085568.9_tx_18"; exon_id "chrX_101548185_101548303_+"; exonnum "8"; txlen "914";
chrX	sragcm37_mid	exon	101548185	101548303	0.0117836522176689	+	.	gene_id "ENSMUSG00000085568.9"; transcript_id "ENSMUSG00000085568.9_tx_180"; exon_id "chrX_101548185_101548303_+"; exonnum "14"; txlen "2074";
chrX	sragcm37_mid	exon	101548185	101548303	0.0113628074956093	+	.	gene_id "ENSMUSG00000085568.9"; transcript_id "ENSMUSG00000085568.9_tx_182"; exon_id "chrX_101548185_101548303_+"; exonnum "15"; txlen "2109";
chrX	sragcm37_mid	exon	101548185	101548303	0.0113628074956093	+	.	gene_id "ENSMUSG00000085568.9"; transcript_id "ENSMUSG00000085568.9_tx_183"; exon_id "chrX_101548185_101548303_+"; exonnum "16"; txlen "2314";
chrX	sragcm37_mid	exon	101548185	101548303	0.0113628074956093	+	.	gene_id "ENSMUSG00000085568.9"; transcript_id "ENSMUSG00000085568.9_tx_185"; exon_id "chrX_101548185_101548303_+"; exonnum "15"; txlen "2114";
chrX	sragcm37_mid	exon	101548185	101548303	0.0113628074956093	+	.	gene_id "ENSMUSG00000085568.9"; transcript_id "ENSMUSG00000085568.9_tx_186"; exon_id "chrX_101548185_101548303_+"; exonnum "16"; txlen "2319";
chrX	sragcm37_mid	exon	101548185	101548303	0.0110958261967374	+	.	gene_id "ENSMUSG00000085568.9"; transcript_id "ENSMUSG00000085568.9_tx_188"; exon_id "chrX_101548185_101548303_+"; exonnum "16"; txlen "1995";
chrX	sragcm37_mid	exon	101548185	101548303	0.0110958261967374	+	.	gene_id "ENSMUSG00000085568.9"; transcript_id "ENSMUSG00000085568.9_tx_189"; exon_id "chrX_101548185_101548303_+"; exonnum "17"; txlen "2197";
chrX	sragcm37_mid	exon	101548185	101548303	0.052972995146868	+	.	gene_id "ENSMUSG00000085568.9"; transcript_id "ENSMUSG00000085568.9_tx_19"; exon_id "chrX_101548185_101548303_+"; exonnum "10"; txlen "1184";
chrX	sragcm37_mid	exon	101548185	101548303	0.0110958261967374	+	.	gene_id "ENSMUSG00000085568.9"; transcript_id "ENSMUSG00000085568.9_tx_190"; exon_id "chrX_101548185_101548303_+"; exonnum "17"; txlen "2084";
chrX	sragcm37_mid	exon	101548185	101548303	0.0110958261967374	+	.	gene_id "ENSMUSG00000085568.9"; transcript_id "ENSMUSG00000085568.9_tx_191"; exon_id "chrX_101548185_101548303_+"; exonnum "18"; txlen "2286";
chrX	sragcm37_mid	exon	101548185	101548303	0.0110958261967374	+	.	gene_id "ENSMUSG00000085568.9"; transcript_id "ENSMUSG00000085568.9_tx_192"; exon_id "chrX_101548185_101548303_+"; exonnum "17"; txlen "2202";
chrX	sragcm37_mid	exon	101548185	101548303	0.0110958261967374	+	.	gene_id "ENSMUSG00000085568.9"; transcript_id "ENSMUSG00000085568.9_tx_193"; exon_id "chrX_101548185_101548303_+"; exonnum "16"; txlen "2000";
chrX	sragcm37_mid	exon	101548185	101548303	0.0110958261967374	+	.	gene_id "ENSMUSG00000085568.9"; transcript_id "ENSMUSG00000085568.9_tx_194"; exon_id "chrX_101548185_101548303_+"; exonnum "17"; txlen "2089";
chrX	sragcm37_mid	exon	101548185	101548303	0.0110958261967374	+	.	gene_id "ENSMUSG00000085568.9"; transcript_id "ENSMUSG00000085568.9_tx_195"; exon_id "chrX_101548185_101548303_+"; exonnum "18"; txlen "2291";
chrX	sragcm37_mid	exon	101548185	101548303	0.0109663276639891	+	.	gene_id "ENSMUSG00000085568.9"; transcript_id "ENSMUSG00000085568.9_tx_196"; exon_id "chrX_101548185_101548303_+"; exonnum "10"; txlen "1228";
chrX	sragcm37_mid	exon	101548185	101548303	0.0107315404125199	+	.	gene_id "ENSMUSG00000085568.9"; transcript_id "ENSMUSG00000085568.9_tx_197"; exon_id "chrX_101548185_101548303_+"; exonnum "13"; txlen "1496";
chrX	sragcm37_mid	exon	101548185	101548303	0.280454093716111	+	.	gene_id "ENSMUSG00000085568.9"; transcript_id "ENSMUSG00000085568.9_tx_2"; exon_id "chrX_101548185_101548303_+"; exonnum "11"; txlen "1233";
chrX	sragcm37_mid	exon	101548185	101548303	0.0487947519610812	+	.	gene_id "ENSMUSG00000085568.9"; transcript_id "ENSMUSG00000085568.9_tx_20"; exon_id "chrX_101548185_101548303_+"; exonnum "12"; txlen "1349";
chrX	sragcm37_mid	exon	101548185	101548303	0.00996856287043631	+	.	gene_id "ENSMUSG00000085568.9"; transcript_id "ENSMUSG00000085568.9_tx_207"; exon_id "chrX_101548185_101548303_+"; exonnum "16"; txlen "1928";
chrX	sragcm37_mid	exon	101548185	101548303	0.00996856287043631	+	.	gene_id "ENSMUSG00000085568.9"; transcript_id "ENSMUSG00000085568.9_tx_208"; exon_id "chrX_101548185_101548303_+"; exonnum "16"; txlen "1933";
chrX	sragcm37_mid	exon	101548185	101548303	0.00988405122454098	+	.	gene_id "ENSMUSG00000085568.9"; transcript_id "ENSMUSG00000085568.9_tx_209"; exon_id "chrX_101548185_101548303_+"; exonnum "16"; txlen "2299";
chrX	sragcm37_mid	exon	101548185	101548303	0.00988405122454098	+	.	gene_id "ENSMUSG00000085568.9"; transcript_id "ENSMUSG00000085568.9_tx_210"; exon_id "chrX_101548185_101548303_+"; exonnum "17"; txlen "2501";
chrX	sragcm37_mid	exon	101548185	101548303	0.00988405122454098	+	.	gene_id "ENSMUSG00000085568.9"; transcript_id "ENSMUSG00000085568.9_tx_211"; exon_id "chrX_101548185_101548303_+"; exonnum "16"; txlen "2304";
chrX	sragcm37_mid	exon	101548185	101548303	0.00988405122454098	+	.	gene_id "ENSMUSG00000085568.9"; transcript_id "ENSMUSG00000085568.9_tx_212"; exon_id "chrX_101548185_101548303_+"; exonnum "17"; txlen "2506";
chrX	sragcm37_mid	exon	101548185	101548303	0.00974158020445255	+	.	gene_id "ENSMUSG00000085568.9"; transcript_id "ENSMUSG00000085568.9_tx_213"; exon_id "chrX_101548185_101548303_+"; exonnum "11"; txlen "1389";
chrX	sragcm37_mid	exon	101548185	101548303	0.00928711240506378	+	.	gene_id "ENSMUSG00000085568.9"; transcript_id "ENSMUSG00000085568.9_tx_218"; exon_id "chrX_101548185_101548303_+"; exonnum "14"; txlen "1928";
chrX	sragcm37_mid	exon	101548185	101548303	0.00928711240506378	+	.	gene_id "ENSMUSG00000085568.9"; transcript_id "ENSMUSG00000085568.9_tx_219"; exon_id "chrX_101548185_101548303_+"; exonnum "14"; txlen "1916";
chrX	sragcm37_mid	exon	101548185	101548303	0.0463267306140212	+	.	gene_id "ENSMUSG00000085568.9"; transcript_id "ENSMUSG00000085568.9_tx_22"; exon_id "chrX_101548185_101548303_+"; exonnum "15"; txlen "1996";
chrX	sragcm37_mid	exon	101548185	101548303	0.00928711240506378	+	.	gene_id "ENSMUSG00000085568.9"; transcript_id "ENSMUSG00000085568.9_tx_220"; exon_id "chrX_101548185_101548303_+"; exonnum "12"; txlen "1569";
chrX	sragcm37_mid	exon	101548185	101548303	0.00928711240506378	+	.	gene_id "ENSMUSG00000085568.9"; transcript_id "ENSMUSG00000085568.9_tx_221"; exon_id "chrX_101548185_101548303_+"; exonnum "15"; txlen "2121";
chrX	sragcm37_mid	exon	101548185	101548303	0.00928711240506378	+	.	gene_id "ENSMUSG00000085568.9"; transcript_id "ENSMUSG00000085568.9_tx_222"; exon_id "chrX_101548185_101548303_+"; exonnum "13"; txlen "1774";
chrX	sragcm37_mid	exon	101548185	101548303	0.00928711240506378	+	.	gene_id "ENSMUSG00000085568.9"; transcript_id "ENSMUSG00000085568.9_tx_223"; exon_id "chrX_101548185_101548303_+"; exonnum "16"; txlen "2093";
chrX	sragcm37_mid	exon	101548185	101548303	0.00928711240506378	+	.	gene_id "ENSMUSG00000085568.9"; transcript_id "ENSMUSG00000085568.9_tx_224"; exon_id "chrX_101548185_101548303_+"; exonnum "16"; txlen "2323";
chrX	sragcm37_mid	exon	101548185	101548303	0.00928711240506378	+	.	gene_id "ENSMUSG00000085568.9"; transcript_id "ENSMUSG00000085568.9_tx_225"; exon_id "chrX_101548185_101548303_+"; exonnum "14"; txlen "1933";
chrX	sragcm37_mid	exon	101548185	101548303	0.00928711240506378	+	.	gene_id "ENSMUSG00000085568.9"; transcript_id "ENSMUSG00000085568.9_tx_226"; exon_id "chrX_101548185_101548303_+"; exonnum "14"; txlen "1967";
chrX	sragcm37_mid	exon	101548185	101548303	0.00928711240506378	+	.	gene_id "ENSMUSG00000085568.9"; transcript_id "ENSMUSG00000085568.9_tx_227"; exon_id "chrX_101548185_101548303_+"; exonnum "15"; txlen "2118";
chrX	sragcm37_mid	exon	101548185	101548303	0.00928711240506378	+	.	gene_id "ENSMUSG00000085568.9"; transcript_id "ENSMUSG00000085568.9_tx_228"; exon_id "chrX_101548185_101548303_+"; exonnum "13"; txlen "1762";
chrX	sragcm37_mid	exon	101548185	101548303	0.00928711240506378	+	.	gene_id "ENSMUSG00000085568.9"; transcript_id "ENSMUSG00000085568.9_tx_229"; exon_id "chrX_101548185_101548303_+"; exonnum "13"; txlen "1728";
chrX	sragcm37_mid	exon	101548185	101548303	0.0463267306140212	+	.	gene_id "ENSMUSG00000085568.9"; transcript_id "ENSMUSG00000085568.9_tx_23"; exon_id "chrX_101548185_101548303_+"; exonnum "15"; txlen "2001";
chrX	sragcm37_mid	exon	101548185	101548303	0.00928711240506378	+	.	gene_id "ENSMUSG00000085568.9"; transcript_id "ENSMUSG00000085568.9_tx_230"; exon_id "chrX_101548185_101548303_+"; exonnum "17"; txlen "2286";
chrX	sragcm37_mid	exon	101548185	101548303	0.00928711240506378	+	.	gene_id "ENSMUSG00000085568.9"; transcript_id "ENSMUSG00000085568.9_tx_231"; exon_id "chrX_101548185_101548303_+"; exonnum "15"; txlen "2126";
chrX	sragcm37_mid	exon	101548185	101548303	0.00928711240506378	+	.	gene_id "ENSMUSG00000085568.9"; transcript_id "ENSMUSG00000085568.9_tx_232"; exon_id "chrX_101548185_101548303_+"; exonnum "15"; txlen "2169";
chrX	sragcm37_mid	exon	101548185	101548303	0.00928711240506378	+	.	gene_id "ENSMUSG00000085568.9"; transcript_id "ENSMUSG00000085568.9_tx_233"; exon_id "chrX_101548185_101548303_+"; exonnum "17"; txlen "2240";
chrX	sragcm37_mid	exon	101548185	101548303	0.00928711240506378	+	.	gene_id "ENSMUSG00000085568.9"; transcript_id "ENSMUSG00000085568.9_tx_234"; exon_id "chrX_101548185_101548303_+"; exonnum "13"; txlen "1779";
chrX	sragcm37_mid	exon	101548185	101548303	0.00928711240506378	+	.	gene_id "ENSMUSG00000085568.9"; transcript_id "ENSMUSG00000085568.9_tx_235"; exon_id "chrX_101548185_101548303_+"; exonnum "15"; txlen "2019";
chrX	sragcm37_mid	exon	101548185	101548303	0.00928711240506378	+	.	gene_id "ENSMUSG00000085568.9"; transcript_id "ENSMUSG00000085568.9_tx_236"; exon_id "chrX_101548185_101548303_+"; exonnum "18"; txlen "2488";
chrX	sragcm37_mid	exon	101548185	101548303	0.00928711240506378	+	.	gene_id "ENSMUSG00000085568.9"; transcript_id "ENSMUSG00000085568.9_tx_237"; exon_id "chrX_101548185_101548303_+"; exonnum "16"; txlen "2098";
chrX	sragcm37_mid	exon	101548185	101548303	0.00928711240506378	+	.	gene_id "ENSMUSG00000085568.9"; transcript_id "ENSMUSG00000085568.9_tx_238"; exon_id "chrX_101548185_101548303_+"; exonnum "17"; txlen "2283";
chrX	sragcm37_mid	exon	101548185	101548303	0.00928711240506378	+	.	gene_id "ENSMUSG00000085568.9"; transcript_id "ENSMUSG00000085568.9_tx_239"; exon_id "chrX_101548185_101548303_+"; exonnum "16"; txlen "2328";
chrX	sragcm37_mid	exon	101548185	101548303	0.0463267306140212	+	.	gene_id "ENSMUSG00000085568.9"; transcript_id "ENSMUSG00000085568.9_tx_24"; exon_id "chrX_101548185_101548303_+"; exonnum "17"; txlen "2161";
chrX	sragcm37_mid	exon	101548185	101548303	0.00928711240506378	+	.	gene_id "ENSMUSG00000085568.9"; transcript_id "ENSMUSG00000085568.9_tx_240"; exon_id "chrX_101548185_101548303_+"; exonnum "14"; txlen "1964";
chrX	sragcm37_mid	exon	101548185	101548303	0.00928711240506378	+	.	gene_id "ENSMUSG00000085568.9"; transcript_id "ENSMUSG00000085568.9_tx_241"; exon_id "chrX_101548185_101548303_+"; exonnum "14"; txlen "1972";
chrX	sragcm37_mid	exon	101548185	101548303	0.00928711240506378	+	.	gene_id "ENSMUSG00000085568.9"; transcript_id "ENSMUSG00000085568.9_tx_242"; exon_id "chrX_101548185_101548303_+"; exonnum "17"; txlen "2414";
chrX	sragcm37_mid	exon	101548185	101548303	0.00928711240506378	+	.	gene_id "ENSMUSG00000085568.9"; transcript_id "ENSMUSG00000085568.9_tx_243"; exon_id "chrX_101548185_101548303_+"; exonnum "19"; txlen "2579";
chrX	sragcm37_mid	exon	101548185	101548303	0.00928711240506378	+	.	gene_id "ENSMUSG00000085568.9"; transcript_id "ENSMUSG00000085568.9_tx_244"; exon_id "chrX_101548185_101548303_+"; exonnum "15"; txlen "2174";
chrX	sragcm37_mid	exon	101548185	101548303	0.00928711240506378	+	.	gene_id "ENSMUSG00000085568.9"; transcript_id "ENSMUSG00000085568.9_tx_245"; exon_id "chrX_101548185_101548303_+"; exonnum "15"; txlen "2058";
chrX	sragcm37_mid	exon	101548185	101548303	0.00928711240506378	+	.	gene_id "ENSMUSG00000085568.9"; transcript_id "ENSMUSG00000085568.9_tx_246"; exon_id "chrX_101548185_101548303_+"; exonnum "15"; txlen "2087";
chrX	sragcm37_mid	exon	101548185	101548303	0.00928711240506378	+	.	gene_id "ENSMUSG00000085568.9"; transcript_id "ENSMUSG00000085568.9_tx_247"; exon_id "chrX_101548185_101548303_+"; exonnum "15"; txlen "2083";
chrX	sragcm37_mid	exon	101548185	101548303	0.00928711240506378	+	.	gene_id "ENSMUSG00000085568.9"; transcript_id "ENSMUSG00000085568.9_tx_248"; exon_id "chrX_101548185_101548303_+"; exonnum "14"; txlen "1865";
chrX	sragcm37_mid	exon	101548185	101548303	0.00928711240506378	+	.	gene_id "ENSMUSG00000085568.9"; transcript_id "ENSMUSG00000085568.9_tx_249"; exon_id "chrX_101548185_101548303_+"; exonnum "16"; txlen "2086";
chrX	sragcm37_mid	exon	101548185	101548303	0.0463267306140212	+	.	gene_id "ENSMUSG00000085568.9"; transcript_id "ENSMUSG00000085568.9_tx_25"; exon_id "chrX_101548185_101548303_+"; exonnum "16"; txlen "1961";
chrX	sragcm37_mid	exon	101548185	101548303	0.00928711240506378	+	.	gene_id "ENSMUSG00000085568.9"; transcript_id "ENSMUSG00000085568.9_tx_250"; exon_id "chrX_101548185_101548303_+"; exonnum "16"; txlen "2260";
chrX	sragcm37_mid	exon	101548185	101548303	0.00928711240506378	+	.	gene_id "ENSMUSG00000085568.9"; transcript_id "ENSMUSG00000085568.9_tx_251"; exon_id "chrX_101548185_101548303_+"; exonnum "14"; txlen "1894";
chrX	sragcm37_mid	exon	101548185	101548303	0.00928711240506378	+	.	gene_id "ENSMUSG00000085568.9"; transcript_id "ENSMUSG00000085568.9_tx_252"; exon_id "chrX_101548185_101548303_+"; exonnum "14"; txlen "1890";
chrX	sragcm37_mid	exon	101548185	101548303	0.00928711240506378	+	.	gene_id "ENSMUSG00000085568.9"; transcript_id "ENSMUSG00000085568.9_tx_253"; exon_id "chrX_101548185_101548303_+"; exonnum "16"; txlen "2285";
chrX	sragcm37_mid	exon	101548185	101548303	0.00928711240506378	+	.	gene_id "ENSMUSG00000085568.9"; transcript_id "ENSMUSG00000085568.9_tx_254"; exon_id "chrX_101548185_101548303_+"; exonnum "16"; txlen "2209";
chrX	sragcm37_mid	exon	101548185	101548303	0.00928711240506378	+	.	gene_id "ENSMUSG00000085568.9"; transcript_id "ENSMUSG00000085568.9_tx_255"; exon_id "chrX_101548185_101548303_+"; exonnum "12"; txlen "1574";
chrX	sragcm37_mid	exon	101548185	101548303	0.00928711240506378	+	.	gene_id "ENSMUSG00000085568.9"; transcript_id "ENSMUSG00000085568.9_tx_256"; exon_id "chrX_101548185_101548303_+"; exonnum "14"; txlen "1814";
chrX	sragcm37_mid	exon	101548185	101548303	0.00928711240506378	+	.	gene_id "ENSMUSG00000085568.9"; transcript_id "ENSMUSG00000085568.9_tx_257"; exon_id "chrX_101548185_101548303_+"; exonnum "14"; txlen "1853";
chrX	sragcm37_mid	exon	101548185	101548303	0.00928711240506378	+	.	gene_id "ENSMUSG00000085568.9"; transcript_id "ENSMUSG00000085568.9_tx_258"; exon_id "chrX_101548185_101548303_+"; exonnum "14"; txlen "1882";
chrX	sragcm37_mid	exon	101548185	101548303	0.00928711240506378	+	.	gene_id "ENSMUSG00000085568.9"; transcript_id "ENSMUSG00000085568.9_tx_259"; exon_id "chrX_101548185_101548303_+"; exonnum "14"; txlen "1878";
chrX	sragcm37_mid	exon	101548185	101548303	0.0463267306140212	+	.	gene_id "ENSMUSG00000085568.9"; transcript_id "ENSMUSG00000085568.9_tx_26"; exon_id "chrX_101548185_101548303_+"; exonnum "17"; txlen "2166";
chrX	sragcm37_mid	exon	101548185	101548303	0.00928711240506378	+	.	gene_id "ENSMUSG00000085568.9"; transcript_id "ENSMUSG00000085568.9_tx_260"; exon_id "chrX_101548185_101548303_+"; exonnum "15"; txlen "2055";
chrX	sragcm37_mid	exon	101548185	101548303	0.00928711240506378	+	.	gene_id "ENSMUSG00000085568.9"; transcript_id "ENSMUSG00000085568.9_tx_261"; exon_id "chrX_101548185_101548303_+"; exonnum "15"; txlen "1881";
chrX	sragcm37_mid	exon	101548185	101548303	0.00928711240506378	+	.	gene_id "ENSMUSG00000085568.9"; transcript_id "ENSMUSG00000085568.9_tx_262"; exon_id "chrX_101548185_101548303_+"; exonnum "13"; txlen "1660";
chrX	sragcm37_mid	exon	101548185	101548303	0.00928711240506378	+	.	gene_id "ENSMUSG00000085568.9"; transcript_id "ENSMUSG00000085568.9_tx_263"; exon_id "chrX_101548185_101548303_+"; exonnum "13"; txlen "1689";
chrX	sragcm37_mid	exon	101548185	101548303	0.00928711240506378	+	.	gene_id "ENSMUSG00000085568.9"; transcript_id "ENSMUSG00000085568.9_tx_264"; exon_id "chrX_101548185_101548303_+"; exonnum "13"; txlen "1685";
chrX	sragcm37_mid	exon	101548185	101548303	0.00924978108851424	+	.	gene_id "ENSMUSG00000085568.9"; transcript_id "ENSMUSG00000085568.9_tx_265"; exon_id "chrX_101548185_101548303_+"; exonnum "18"; txlen "2694";
chrX	sragcm37_mid	exon	101548185	101548303	0.00779173338441873	+	.	gene_id "ENSMUSG00000085568.9"; transcript_id "ENSMUSG00000085568.9_tx_280"; exon_id "chrX_101548185_101548303_+"; exonnum "11"; txlen "1349";
chrX	sragcm37_mid	exon	101548185	101548303	0.0075920729981463	+	.	gene_id "ENSMUSG00000085568.9"; transcript_id "ENSMUSG00000085568.9_tx_281"; exon_id "chrX_101548185_101548303_+"; exonnum "16"; txlen "2060";
chrX	sragcm37_mid	exon	101548185	101548303	0.0075920729981463	+	.	gene_id "ENSMUSG00000085568.9"; transcript_id "ENSMUSG00000085568.9_tx_282"; exon_id "chrX_101548185_101548303_+"; exonnum "16"; txlen "2153";
chrX	sragcm37_mid	exon	101548185	101548303	0.0075920729981463	+	.	gene_id "ENSMUSG00000085568.9"; transcript_id "ENSMUSG00000085568.9_tx_283"; exon_id "chrX_101548185_101548303_+"; exonnum "14"; txlen "1839";
chrX	sragcm37_mid	exon	101548185	101548303	0.0075920729981463	+	.	gene_id "ENSMUSG00000085568.9"; transcript_id "ENSMUSG00000085568.9_tx_284"; exon_id "chrX_101548185_101548303_+"; exonnum "13"; txlen "1637";
chrX	sragcm37_mid	exon	101548185	101548303	0.0075920729981463	+	.	gene_id "ENSMUSG00000085568.9"; transcript_id "ENSMUSG00000085568.9_tx_285"; exon_id "chrX_101548185_101548303_+"; exonnum "15"; txlen "1951";
chrX	sragcm37_mid	exon	101548185	101548303	0.0075920729981463	+	.	gene_id "ENSMUSG00000085568.9"; transcript_id "ENSMUSG00000085568.9_tx_286"; exon_id "chrX_101548185_101548303_+"; exonnum "21"; txlen "2642";
chrX	sragcm37_mid	exon	101548185	101548303	0.0075920729981463	+	.	gene_id "ENSMUSG00000085568.9"; transcript_id "ENSMUSG00000085568.9_tx_287"; exon_id "chrX_101548185_101548303_+"; exonnum "21"; txlen "2647";
chrX	sragcm37_mid	exon	101548185	101548303	0.042573340253614	+	.	gene_id "ENSMUSG00000085568.9"; transcript_id "ENSMUSG00000085568.9_tx_29"; exon_id "chrX_101548185_101548303_+"; exonnum "16"; txlen "1910";
chrX	sragcm37_mid	exon	101548185	101548303	0.00693733581638568	+	.	gene_id "ENSMUSG00000085568.9"; transcript_id "ENSMUSG00000085568.9_tx_298"; exon_id "chrX_101548185_101548303_+"; exonnum "22"; txlen "3133";
chrX	sragcm37_mid	exon	101548185	101548303	0.00693733581638568	+	.	gene_id "ENSMUSG00000085568.9"; transcript_id "ENSMUSG00000085568.9_tx_299"; exon_id "chrX_101548185_101548303_+"; exonnum "22"; txlen "3138";
chrX	sragcm37_mid	exon	101548185	101548303	0.00645821779548061	+	.	gene_id "ENSMUSG00000085568.9"; transcript_id "ENSMUSG00000085568.9_tx_311"; exon_id "chrX_101548185_101548303_+"; exonnum "15"; txlen "1916";
chrX	sragcm37_mid	exon	101548185	101548303	0.00645821779548061	+	.	gene_id "ENSMUSG00000085568.9"; transcript_id "ENSMUSG00000085568.9_tx_312"; exon_id "chrX_101548185_101548303_+"; exonnum "11"; txlen "1348";
chrX	sragcm37_mid	exon	101548185	101548303	0.00645821779548061	+	.	gene_id "ENSMUSG00000085568.9"; transcript_id "ENSMUSG00000085568.9_tx_313"; exon_id "chrX_101548185_101548303_+"; exonnum "13"; txlen "1629";
chrX	sragcm37_mid	exon	101548185	101548303	0.00556572442540208	+	.	gene_id "ENSMUSG00000085568.9"; transcript_id "ENSMUSG00000085568.9_tx_315"; exon_id "chrX_101548185_101548303_+"; exonnum "17"; txlen "2074";
chrX	sragcm37_mid	exon	101548185	101548303	0.00556572442540208	+	.	gene_id "ENSMUSG00000085568.9"; transcript_id "ENSMUSG00000085568.9_tx_316"; exon_id "chrX_101548185_101548303_+"; exonnum "16"; txlen "1872";
chrX	sragcm37_mid	exon	101548185	101548303	0.00556572442540208	+	.	gene_id "ENSMUSG00000085568.9"; transcript_id "ENSMUSG00000085568.9_tx_317"; exon_id "chrX_101548185_101548303_+"; exonnum "16"; txlen "1877";
chrX	sragcm37_mid	exon	101548185	101548303	0.00556572442540208	+	.	gene_id "ENSMUSG00000085568.9"; transcript_id "ENSMUSG00000085568.9_tx_318"; exon_id "chrX_101548185_101548303_+"; exonnum "17"; txlen "2079";
chrX	sragcm37_mid	exon	101548185	101548303	0.00556572442540208	+	.	gene_id "ENSMUSG00000085568.9"; transcript_id "ENSMUSG00000085568.9_tx_319"; exon_id "chrX_101548185_101548303_+"; exonnum "18"; txlen "2126";
chrX	sragcm37_mid	exon	101548185	101548303	0.042573340253614	+	.	gene_id "ENSMUSG00000085568.9"; transcript_id "ENSMUSG00000085568.9_tx_32"; exon_id "chrX_101548185_101548303_+"; exonnum "18"; txlen "2075";
chrX	sragcm37_mid	exon	101548185	101548303	0.00556572442540208	+	.	gene_id "ENSMUSG00000085568.9"; transcript_id "ENSMUSG00000085568.9_tx_320"; exon_id "chrX_101548185_101548303_+"; exonnum "18"; txlen "2131";
chrX	sragcm37_mid	exon	101548185	101548303	0.00539570563496664	+	.	gene_id "ENSMUSG00000085568.9"; transcript_id "ENSMUSG00000085568.9_tx_321"; exon_id "chrX_101548185_101548303_+"; exonnum "16"; txlen "2335";
chrX	sragcm37_mid	exon	101548185	101548303	0.00539570563496664	+	.	gene_id "ENSMUSG00000085568.9"; transcript_id "ENSMUSG00000085568.9_tx_323"; exon_id "chrX_101548185_101548303_+"; exonnum "17"; txlen "2528";
chrX	sragcm37_mid	exon	101548185	101548303	0.00531595678238733	+	.	gene_id "ENSMUSG00000085568.9"; transcript_id "ENSMUSG00000085568.9_tx_324"; exon_id "chrX_101548185_101548303_+"; exonnum "6"; txlen "619";
chrX	sragcm37_mid	exon	101548185	101548303	0.00269625844017981	+	.	gene_id "ENSMUSG00000085568.9"; transcript_id "ENSMUSG00000085568.9_tx_328"; exon_id "chrX_101548185_101548303_+"; exonnum "28"; txlen "3659";
chrX	sragcm37_mid	exon	101548185	101548303	0.00269625844017981	+	.	gene_id "ENSMUSG00000085568.9"; transcript_id "ENSMUSG00000085568.9_tx_329"; exon_id "chrX_101548185_101548303_+"; exonnum "28"; txlen "3664";
chrX	sragcm37_mid	exon	101548185	101548303	0.042573340253614	+	.	gene_id "ENSMUSG00000085568.9"; transcript_id "ENSMUSG00000085568.9_tx_33"; exon_id "chrX_101548185_101548303_+"; exonnum "16"; txlen "1915";
chrX	sragcm37_mid	exon	101548185	101548303	0.042573340253614	+	.	gene_id "ENSMUSG00000085568.9"; transcript_id "ENSMUSG00000085568.9_tx_36"; exon_id "chrX_101548185_101548303_+"; exonnum "18"; txlen "2080";
chrX	sragcm37_mid	exon	101548185	101548303	0.0407456856264154	+	.	gene_id "ENSMUSG00000085568.9"; transcript_id "ENSMUSG00000085568.9_tx_38"; exon_id "chrX_101548185_101548303_+"; exonnum "14"; txlen "1674";
chrX	sragcm37_mid	exon	101548185	101548303	0.0389418173071085	+	.	gene_id "ENSMUSG00000085568.9"; transcript_id "ENSMUSG00000085568.9_tx_39"; exon_id "chrX_101548185_101548303_+"; exonnum "10"; txlen "1144";
chrX	sragcm37_mid	exon	101548185	101548303	0.226732373374495	+	.	gene_id "ENSMUSG00000085568.9"; transcript_id "ENSMUSG00000085568.9_tx_4"; exon_id "chrX_101548185_101548303_+"; exonnum "10"; txlen "1273";
chrX	sragcm37_mid	exon	101548185	101548303	0.0353270111334203	+	.	gene_id "ENSMUSG00000085568.9"; transcript_id "ENSMUSG00000085568.9_tx_40"; exon_id "chrX_101548185_101548303_+"; exonnum "13"; txlen "1723";
chrX	sragcm37_mid	exon	101548185	101548303	0.0353270111334203	+	.	gene_id "ENSMUSG00000085568.9"; transcript_id "ENSMUSG00000085568.9_tx_41"; exon_id "chrX_101548185_101548303_+"; exonnum "15"; txlen "1888";
chrX	sragcm37_mid	exon	101548185	101548303	0.0351890523356169	+	.	gene_id "ENSMUSG00000085568.9"; transcript_id "ENSMUSG00000085568.9_tx_42"; exon_id "chrX_101548185_101548303_+"; exonnum "11"; txlen "1304";
chrX	sragcm37_mid	exon	101548185	101548303	0.0333455061415261	+	.	gene_id "ENSMUSG00000085568.9"; transcript_id "ENSMUSG00000085568.9_tx_43"; exon_id "chrX_101548185_101548303_+"; exonnum "15"; txlen "1876";
chrX	sragcm37_mid	exon	101548185	101548303	0.0331511598427183	+	.	gene_id "ENSMUSG00000085568.9"; transcript_id "ENSMUSG00000085568.9_tx_44"; exon_id "chrX_101548185_101548303_+"; exonnum "15"; txlen "1881";
chrX	sragcm37_mid	exon	101548185	101548303	0.0331125979750331	+	.	gene_id "ENSMUSG00000085568.9"; transcript_id "ENSMUSG00000085568.9_tx_45"; exon_id "chrX_101548185_101548303_+"; exonnum "15"; txlen "1858";
chrX	sragcm37_mid	exon	101548185	101548303	0.0331125979750331	+	.	gene_id "ENSMUSG00000085568.9"; transcript_id "ENSMUSG00000085568.9_tx_47"; exon_id "chrX_101548185_101548303_+"; exonnum "17"; txlen "2023";
chrX	sragcm37_mid	exon	101548185	101548303	0.219220241121719	+	.	gene_id "ENSMUSG00000085568.9"; transcript_id "ENSMUSG00000085568.9_tx_5"; exon_id "chrX_101548185_101548303_+"; exonnum "12"; txlen "1438";
chrX	sragcm37_mid	exon	101548185	101548303	0.0318230663846048	+	.	gene_id "ENSMUSG00000085568.9"; transcript_id "ENSMUSG00000085568.9_tx_51"; exon_id "chrX_101548185_101548303_+"; exonnum "14"; txlen "1679";
chrX	sragcm37_mid	exon	101548185	101548303	0.0316882996214336	+	.	gene_id "ENSMUSG00000085568.9"; transcript_id "ENSMUSG00000085568.9_tx_52"; exon_id "chrX_101548185_101548303_+"; exonnum "14"; txlen "2018";
chrX	sragcm37_mid	exon	101548185	101548303	0.0316882996214336	+	.	gene_id "ENSMUSG00000085568.9"; transcript_id "ENSMUSG00000085568.9_tx_53"; exon_id "chrX_101548185_101548303_+"; exonnum "14"; txlen "2023";
chrX	sragcm37_mid	exon	101548185	101548303	0.0316882996214336	+	.	gene_id "ENSMUSG00000085568.9"; transcript_id "ENSMUSG00000085568.9_tx_54"; exon_id "chrX_101548185_101548303_+"; exonnum "15"; txlen "2223";
chrX	sragcm37_mid	exon	101548185	101548303	0.0316882996214336	+	.	gene_id "ENSMUSG00000085568.9"; transcript_id "ENSMUSG00000085568.9_tx_55"; exon_id "chrX_101548185_101548303_+"; exonnum "16"; txlen "2425";
chrX	sragcm37_mid	exon	101548185	101548303	0.0316882996214336	+	.	gene_id "ENSMUSG00000085568.9"; transcript_id "ENSMUSG00000085568.9_tx_56"; exon_id "chrX_101548185_101548303_+"; exonnum "15"; txlen "2228";
chrX	sragcm37_mid	exon	101548185	101548303	0.0316882996214336	+	.	gene_id "ENSMUSG00000085568.9"; transcript_id "ENSMUSG00000085568.9_tx_57"; exon_id "chrX_101548185_101548303_+"; exonnum "17"; txlen "2388";
chrX	sragcm37_mid	exon	101548185	101548303	0.0316882996214336	+	.	gene_id "ENSMUSG00000085568.9"; transcript_id "ENSMUSG00000085568.9_tx_58"; exon_id "chrX_101548185_101548303_+"; exonnum "16"; txlen "2430";
chrX	sragcm37_mid	exon	101548185	101548303	0.0316882996214336	+	.	gene_id "ENSMUSG00000085568.9"; transcript_id "ENSMUSG00000085568.9_tx_59"; exon_id "chrX_101548185_101548303_+"; exonnum "17"; txlen "2393";
chrX	sragcm37_mid	exon	101548185	101548303	0.0281706600842727	+	.	gene_id "ENSMUSG00000085568.9"; transcript_id "ENSMUSG00000085568.9_tx_60"; exon_id "chrX_101548185_101548303_+"; exonnum "10"; txlen "1157";
chrX	sragcm37_mid	exon	101548185	101548303	0.0281706600842727	+	.	gene_id "ENSMUSG00000085568.9"; transcript_id "ENSMUSG00000085568.9_tx_61"; exon_id "chrX_101548185_101548303_+"; exonnum "11"; txlen "1362";
chrX	sragcm37_mid	exon	101548185	101548303	0.0281706600842727	+	.	gene_id "ENSMUSG00000085568.9"; transcript_id "ENSMUSG00000085568.9_tx_62"; exon_id "chrX_101548185_101548303_+"; exonnum "14"; txlen "1687";
chrX	sragcm37_mid	exon	101548185	101548303	0.0281706600842727	+	.	gene_id "ENSMUSG00000085568.9"; transcript_id "ENSMUSG00000085568.9_tx_63"; exon_id "chrX_101548185_101548303_+"; exonnum "15"; txlen "1892";
chrX	sragcm37_mid	exon	101548185	101548303	0.0281706600842727	+	.	gene_id "ENSMUSG00000085568.9"; transcript_id "ENSMUSG00000085568.9_tx_64"; exon_id "chrX_101548185_101548303_+"; exonnum "15"; txlen "1880";
chrX	sragcm37_mid	exon	101548185	101548303	0.0281706600842727	+	.	gene_id "ENSMUSG00000085568.9"; transcript_id "ENSMUSG00000085568.9_tx_65"; exon_id "chrX_101548185_101548303_+"; exonnum "14"; txlen "1692";
chrX	sragcm37_mid	exon	101548185	101548303	0.0281706600842727	+	.	gene_id "ENSMUSG00000085568.9"; transcript_id "ENSMUSG00000085568.9_tx_66"; exon_id "chrX_101548185_101548303_+"; exonnum "16"; txlen "2085";
chrX	sragcm37_mid	exon	101548185	101548303	0.0281706600842727	+	.	gene_id "ENSMUSG00000085568.9"; transcript_id "ENSMUSG00000085568.9_tx_67"; exon_id "chrX_101548185_101548303_+"; exonnum "15"; txlen "1897";
chrX	sragcm37_mid	exon	101548185	101548303	0.0281706600842727	+	.	gene_id "ENSMUSG00000085568.9"; transcript_id "ENSMUSG00000085568.9_tx_68"; exon_id "chrX_101548185_101548303_+"; exonnum "15"; txlen "1885";
chrX	sragcm37_mid	exon	101548185	101548303	0.0281706600842727	+	.	gene_id "ENSMUSG00000085568.9"; transcript_id "ENSMUSG00000085568.9_tx_69"; exon_id "chrX_101548185_101548303_+"; exonnum "16"; txlen "2090";
chrX	sragcm37_mid	exon	101548185	101548303	0.0260398987283565	+	.	gene_id "ENSMUSG00000085568.9"; transcript_id "ENSMUSG00000085568.9_tx_70"; exon_id "chrX_101548185_101548303_+"; exonnum "14"; txlen "1768";
chrX	sragcm37_mid	exon	101548185	101548303	0.0260398987283565	+	.	gene_id "ENSMUSG00000085568.9"; transcript_id "ENSMUSG00000085568.9_tx_71"; exon_id "chrX_101548185_101548303_+"; exonnum "15"; txlen "1961";
chrX	sragcm37_mid	exon	101548185	101548303	0.0260398987283565	+	.	gene_id "ENSMUSG00000085568.9"; transcript_id "ENSMUSG00000085568.9_tx_72"; exon_id "chrX_101548185_101548303_+"; exonnum "15"; txlen "1859";
chrX	sragcm37_mid	exon	101548185	101548303	0.0260398987283565	+	.	gene_id "ENSMUSG00000085568.9"; transcript_id "ENSMUSG00000085568.9_tx_73"; exon_id "chrX_101548185_101548303_+"; exonnum "16"; txlen "1933";
chrX	sragcm37_mid	exon	101548185	101548303	0.0260398987283565	+	.	gene_id "ENSMUSG00000085568.9"; transcript_id "ENSMUSG00000085568.9_tx_74"; exon_id "chrX_101548185_101548303_+"; exonnum "14"; txlen "1773";
chrX	sragcm37_mid	exon	101548185	101548303	0.0260398987283565	+	.	gene_id "ENSMUSG00000085568.9"; transcript_id "ENSMUSG00000085568.9_tx_75"; exon_id "chrX_101548185_101548303_+"; exonnum "16"; txlen "2052";
chrX	sragcm37_mid	exon	101548185	101548303	0.0260398987283565	+	.	gene_id "ENSMUSG00000085568.9"; transcript_id "ENSMUSG00000085568.9_tx_76"; exon_id "chrX_101548185_101548303_+"; exonnum "17"; txlen "2093";
chrX	sragcm37_mid	exon	101548185	101548303	0.0260398987283565	+	.	gene_id "ENSMUSG00000085568.9"; transcript_id "ENSMUSG00000085568.9_tx_77"; exon_id "chrX_101548185_101548303_+"; exonnum "17"; txlen "2024";
chrX	sragcm37_mid	exon	101548185	101548303	0.0260398987283565	+	.	gene_id "ENSMUSG00000085568.9"; transcript_id "ENSMUSG00000085568.9_tx_78"; exon_id "chrX_101548185_101548303_+"; exonnum "15"; txlen "1864";
chrX	sragcm37_mid	exon	101548185	101548303	0.0260398987283565	+	.	gene_id "ENSMUSG00000085568.9"; transcript_id "ENSMUSG00000085568.9_tx_79"; exon_id "chrX_101548185_101548303_+"; exonnum "15"; txlen "1884";
chrX	sragcm37_mid	exon	101548185	101548303	0.0889000708676352	+	.	gene_id "ENSMUSG00000085568.9"; transcript_id "ENSMUSG00000085568.9_tx_8"; exon_id "chrX_101548185_101548303_+"; exonnum "16"; txlen "1956";
chrX	sragcm37_mid	exon	101548185	101548303	0.0260398987283565	+	.	gene_id "ENSMUSG00000085568.9"; transcript_id "ENSMUSG00000085568.9_tx_80"; exon_id "chrX_101548185_101548303_+"; exonnum "16"; txlen "1938";
chrX	sragcm37_mid	exon	101548185	101548303	0.0260398987283565	+	.	gene_id "ENSMUSG00000085568.9"; transcript_id "ENSMUSG00000085568.9_tx_81"; exon_id "chrX_101548185_101548303_+"; exonnum "17"; txlen "2049";
chrX	sragcm37_mid	exon	101548185	101548303	0.0260398987283565	+	.	gene_id "ENSMUSG00000085568.9"; transcript_id "ENSMUSG00000085568.9_tx_82"; exon_id "chrX_101548185_101548303_+"; exonnum "17"; txlen "2054";
chrX	sragcm37_mid	exon	101548185	101548303	0.0260398987283565	+	.	gene_id "ENSMUSG00000085568.9"; transcript_id "ENSMUSG00000085568.9_tx_83"; exon_id "chrX_101548185_101548303_+"; exonnum "15"; txlen "1889";
chrX	sragcm37_mid	exon	101548185	101548303	0.0889000708676352	+	.	gene_id "ENSMUSG00000085568.9"; transcript_id "ENSMUSG00000085568.9_tx_9"; exon_id "chrX_101548185_101548303_+"; exonnum "14"; txlen "1796";
chrX	sragcm37_es	exon	101658437	101658541	0.00123269726585618	+	.	gene_id "sragcm37_gene_26330"; transcript_id "sragcm37_gene_26330_tx_6"; exon_id "chrX_101658437_101658541_+"; exonnum "1"; txlen "527";
chrX	sragcm37_mid	exon	101661595	101661684	0.00123269726585618	+	.	gene_id "sragcm37_gene_26330"; transcript_id "sragcm37_gene_26330_tx_6"; exon_id "chrX_101661595_101661684_+"; exonnum "2"; txlen "527";
chrX	sragcm37_mid	exon	101664537	101664689	0.00123269726585618	+	.	gene_id "sragcm37_gene_26330"; transcript_id "sragcm37_gene_26330_tx_6"; exon_id "chrX_101664537_101664689_+"; exonnum "3"; txlen "527";
chrX	sragcm37_mid	exon	101672079	101672170	0.00123269726585618	+	.	gene_id "sragcm37_gene_26330"; transcript_id "sragcm37_gene_26330_tx_6"; exon_id "chrX_101672079_101672170_+"; exonnum "4"; txlen "527";
chrX	sragcm37_ss	exon	101673226	101673312	0.00123269726585618	+	.	gene_id "sragcm37_gene_26330"; transcript_id "sragcm37_gene_26330_tx_6"; exon_id "chrX_101673226_101673312_+"; exonnum "5"; txlen "527";
chrX	HAVANA	gene	101699265	101700669	0	+	.	gene_id "ENSMUSG00000080899.2"; gene_type "processed_pseudogene"; gene_name "Gm9109"; level 2; mgi_id "MGI:3646301"; havana_gene "OTTMUSG00000018076.1";
chrX	HAVANA	transcript	101699265	101700669	0	+	.	gene_id "ENSMUSG00000080899.2"; transcript_id "ENSMUST00000120254.2"; gene_type "processed_pseudogene"; gene_name "Gm9109"; transcript_type "processed_pseudogene"; transcript_name "Gm9109-201"; level 2; transcript_support_level "NA"; mgi_id "MGI:3646301"; ont "PGO:0000004"; tag "basic"; tag "Ensembl_canonical"; tag "GENCODE_Primary"; havana_gene "OTTMUSG00000018076.1"; havana_transcript "OTTMUST00000043627.1";
chrX	HAVANA	exon	101699265	101700669	0	+	.	gene_id "ENSMUSG00000080899.2"; transcript_id "ENSMUST00000120254.2"; gene_type "processed_pseudogene"; gene_name "Gm9109"; transcript_type "processed_pseudogene"; transcript_name "Gm9109-201"; exon_number 1; exon_id "ENSMUSE00000720969.2"; level 2; transcript_support_level "NA"; mgi_id "MGI:3646301"; ont "PGO:0000004"; tag "basic"; tag "Ensembl_canonical"; tag "GENCODE_Primary"; havana_gene "OTTMUSG00000018076.1"; havana_transcript "OTTMUST00000043627.1";
chrX	HAVANA	exon	101715013	101715296	0	+	.	gene_id "ENSMUSG00000133290.1"; transcript_id "ENSMUST00000316950.1"; gene_type "lncRNA"; gene_name "ENSMUSG00000133290"; transcript_type "lncRNA"; transcript_name "ENSMUST00000316950"; exon_number 1; exon_id "ENSMUSE00001625853.1"; level 2; tag "Ensembl_canonical"; tag "GENCODE_Primary"; tag "TAGENE";
chrX	HAVANA	transcript	101715013	101722374	0	+	.	gene_id "ENSMUSG00000133290.1"; transcript_id "ENSMUST00000316950.1"; gene_type "lncRNA"; gene_name "ENSMUSG00000133290"; transcript_type "lncRNA"; transcript_name "ENSMUST00000316950"; level 2; tag "Ensembl_canonical"; tag "GENCODE_Primary"; tag "TAGENE";
chrX	HAVANA	gene	101715013	101723200	0	+	.	gene_id "ENSMUSG00000133290.1"; gene_type "lncRNA"; gene_name "ENSMUSG00000133290"; level 2;
chrX	HAVANA	exon	101719450	101719517	0	+	.	gene_id "ENSMUSG00000133290.1"; transcript_id "ENSMUST00000316951.1"; gene_type "lncRNA"; gene_name "ENSMUSG00000133290"; transcript_type "lncRNA"; transcript_name "ENSMUST00000316951"; exon_number 1; exon_id "ENSMUSE00001625854.1"; level 2; tag "basic"; tag "TAGENE";
chrX	HAVANA	transcript	101719450	101723200	0	+	.	gene_id "ENSMUSG00000133290.1"; transcript_id "ENSMUST00000316951.1"; gene_type "lncRNA"; gene_name "ENSMUSG00000133290"; transcript_type "lncRNA"; transcript_name "ENSMUST00000316951"; level 2; tag "basic"; tag "TAGENE";
chrX	HAVANA	exon	101722201	101722374	0	+	.	gene_id "ENSMUSG00000133290.1"; transcript_id "ENSMUST00000316950.1"; gene_type "lncRNA"; gene_name "ENSMUSG00000133290"; transcript_type "lncRNA"; transcript_name "ENSMUST00000316950"; exon_number 2; exon_id "ENSMUSE00001625856.1"; level 2; tag "Ensembl_canonical"; tag "GENCODE_Primary"; tag "TAGENE";
chrX	HAVANA	exon	101722201	101723200	0	+	.	gene_id "ENSMUSG00000133290.1"; transcript_id "ENSMUST00000316951.1"; gene_type "lncRNA"; gene_name "ENSMUSG00000133290"; transcript_type "lncRNA"; transcript_name "ENSMUST00000316951"; exon_number 2; exon_id "ENSMUSE00001625855.1"; level 2; tag "basic"; tag "TAGENE";
chrX	sragcm37_es	exon	101737835	101737929	0.0726464996603081	+	.	gene_id "sragcm37_gene_27940"; transcript_id "sragcm37_gene_27940_tx_1"; exon_id "chrX_101737835_101737929_+"; exonnum "1"; txlen "737";
chrX	sragcm37_es	exon	101737835	101737929	0.00633402942041105	+	.	gene_id "sragcm37_gene_27940"; transcript_id "sragcm37_gene_27940_tx_2"; exon_id "chrX_101737835_101737929_+"; exonnum "1"; txlen "604";
chrX	sragcm37_mid	exon	101739440	101739572	0.0726464996603081	+	.	gene_id "sragcm37_gene_27940"; transcript_id "sragcm37_gene_27940_tx_1"; exon_id "chrX_101739440_101739572_+"; exonnum "2"; txlen "737";
chrX	sragcm37_ss	exon	101741620	101742128	0.0726464996603081	+	.	gene_id "sragcm37_gene_27940"; transcript_id "sragcm37_gene_27940_tx_1"; exon_id "chrX_101741620_101742128_+"; exonnum "3"; txlen "737";
chrX	sragcm37_ss	exon	101741620	101742128	0.00633402942041105	+	.	gene_id "sragcm37_gene_27940"; transcript_id "sragcm37_gene_27940_tx_2"; exon_id "chrX_101741620_101742128_+"; exonnum "2"; txlen "604";
chrX	HAVANA	UTR	101751471	101751509	0	+	.	gene_id "ENSMUSG00000073027.11"; transcript_id "ENSMUST00000101324.9"; gene_type "protein_coding"; gene_name "Dmrtc1b"; transcript_type "protein_coding"; transcript_name "Dmrtc1b-201"; exon_number 1; exon_id "ENSMUSE00000654181.3"; level 2; protein_id "ENSMUSP00000098880.3"; transcript_support_level "1"; mgi_id "MGI:3639121"; tag "basic"; tag "appris_alternative_2"; tag "CCDS"; ccdsid "CCDS30325.1"; havana_gene "OTTMUSG00000018163.1"; havana_transcript "OTTMUST00000043880.1";
chrX	HAVANA	exon	101751471	101751532	0	+	.	gene_id "ENSMUSG00000073027.11"; transcript_id "ENSMUST00000101324.9"; gene_type "protein_coding"; gene_name "Dmrtc1b"; transcript_type "protein_coding"; transcript_name "Dmrtc1b-201"; exon_number 1; exon_id "ENSMUSE00000654181.3"; level 2; protein_id "ENSMUSP00000098880.3"; transcript_support_level "1"; mgi_id "MGI:3639121"; tag "basic"; tag "appris_alternative_2"; tag "CCDS"; ccdsid "CCDS30325.1"; havana_gene "OTTMUSG00000018163.1"; havana_transcript "OTTMUST00000043880.1";
chrX	HAVANA	gene	101751471	101758815	0	+	.	gene_id "ENSMUSG00000073027.11"; gene_type "protein_coding"; gene_name "Dmrtc1b"; level 2; mgi_id "MGI:3639121"; havana_gene "OTTMUSG00000018163.1";
chrX	HAVANA	transcript	101751471	101758815	0	+	.	gene_id "ENSMUSG00000073027.11"; transcript_id "ENSMUST00000101324.9"; gene_type "protein_coding"; gene_name "Dmrtc1b"; transcript_type "protein_coding"; transcript_name "Dmrtc1b-201"; level 2; protein_id "ENSMUSP00000098880.3"; transcript_support_level "1"; mgi_id "MGI:3639121"; tag "basic"; tag "appris_alternative_2"; tag "CCDS"; ccdsid "CCDS30325.1"; havana_gene "OTTMUSG00000018163.1"; havana_transcript "OTTMUST00000043880.1";
chrX	HAVANA	start_codon	101751510	101751512	0	+	0	gene_id "ENSMUSG00000073027.11"; transcript_id "ENSMUST00000101324.9"; gene_type "protein_coding"; gene_name "Dmrtc1b"; transcript_type "protein_coding"; transcript_name "Dmrtc1b-201"; exon_number 1; exon_id "ENSMUSE00000654181.3"; level 2; protein_id "ENSMUSP00000098880.3"; transcript_support_level "1"; mgi_id "MGI:3639121"; tag "basic"; tag "appris_alternative_2"; tag "CCDS"; ccdsid "CCDS30325.1"; havana_gene "OTTMUSG00000018163.1"; havana_transcript "OTTMUST00000043880.1";
chrX	HAVANA	CDS	101751510	101751532	0	+	0	gene_id "ENSMUSG00000073027.11"; transcript_id "ENSMUST00000101324.9"; gene_type "protein_coding"; gene_name "Dmrtc1b"; transcript_type "protein_coding"; transcript_name "Dmrtc1b-201"; exon_number 1; exon_id "ENSMUSE00000654181.3"; level 2; protein_id "ENSMUSP00000098880.3"; transcript_support_level "1"; mgi_id "MGI:3639121"; tag "basic"; tag "appris_alternative_2"; tag "CCDS"; ccdsid "CCDS30325.1"; havana_gene "OTTMUSG00000018163.1"; havana_transcript "OTTMUST00000043880.1";
chrX	HAVANA	start_codon	101754783	101754785	0	+	0	gene_id "ENSMUSG00000073027.11"; transcript_id "ENSMUST00000113609.8"; gene_type "protein_coding"; gene_name "Dmrtc1b"; transcript_type "protein_coding"; transcript_name "Dmrtc1b-202"; exon_number 1; exon_id "ENSMUSE00000696366.2"; level 2; protein_id "ENSMUSP00000109239.2"; transcript_support_level "1"; mgi_id "MGI:3639121"; tag "basic"; tag "Ensembl_canonical"; tag "GENCODE_Primary"; tag "appris_alternative_2"; tag "CCDS"; ccdsid "CCDS81160.1"; havana_gene "OTTMUSG00000018163.1"; havana_transcript "OTTMUST00000043878.1";
chrX	HAVANA	exon	101754783	101754883	0	+	.	gene_id "ENSMUSG00000073027.11"; transcript_id "ENSMUST00000113609.8"; gene_type "protein_coding"; gene_name "Dmrtc1b"; transcript_type "protein_coding"; transcript_name "Dmrtc1b-202"; exon_number 1; exon_id "ENSMUSE00000696366.2"; level 2; protein_id "ENSMUSP00000109239.2"; transcript_support_level "1"; mgi_id "MGI:3639121"; tag "basic"; tag "Ensembl_canonical"; tag "GENCODE_Primary"; tag "appris_alternative_2"; tag "CCDS"; ccdsid "CCDS81160.1"; havana_gene "OTTMUSG00000018163.1"; havana_transcript "OTTMUST00000043878.1";
chrX	HAVANA	CDS	101754783	101754883	0	+	0	gene_id "ENSMUSG00000073027.11"; transcript_id "ENSMUST00000113609.8"; gene_type "protein_coding"; gene_name "Dmrtc1b"; transcript_type "protein_coding"; transcript_name "Dmrtc1b-202"; exon_number 1; exon_id "ENSMUSE00000696366.2"; level 2; protein_id "ENSMUSP00000109239.2"; transcript_support_level "1"; mgi_id "MGI:3639121"; tag "basic"; tag "Ensembl_canonical"; tag "GENCODE_Primary"; tag "appris_alternative_2"; tag "CCDS"; ccdsid "CCDS81160.1"; havana_gene "OTTMUSG00000018163.1"; havana_transcript "OTTMUST00000043878.1";
chrX	HAVANA	UTR	101754783	101755059	0	+	.	gene_id "ENSMUSG00000073027.11"; transcript_id "ENSMUST00000118842.2"; gene_type "protein_coding"; gene_name "Dmrtc1b"; transcript_type "protein_coding"; transcript_name "Dmrtc1b-203"; exon_number 1; exon_id "ENSMUSE00000711325.2"; level 2; protein_id "ENSMUSP00000113730.2"; transcript_support_level "1"; mgi_id "MGI:3639121"; tag "basic"; tag "appris_principal_2"; havana_gene "OTTMUSG00000018163.1"; havana_transcript "OTTMUST00000043879.1";
chrX	HAVANA	exon	101754783	101755123	0	+	.	gene_id "ENSMUSG00000073027.11"; transcript_id "ENSMUST00000118842.2"; gene_type "protein_coding"; gene_name "Dmrtc1b"; transcript_type "protein_coding"; transcript_name "Dmrtc1b-203"; exon_number 1; exon_id "ENSMUSE00000711325.2"; level 2; protein_id "ENSMUSP00000113730.2"; transcript_support_level "1"; mgi_id "MGI:3639121"; tag "basic"; tag "appris_principal_2"; havana_gene "OTTMUSG00000018163.1"; havana_transcript "OTTMUST00000043879.1";
chrX	HAVANA	transcript	101754783	101758815	0	+	.	gene_id "ENSMUSG00000073027.11"; transcript_id "ENSMUST00000113609.8"; gene_type "protein_coding"; gene_name "Dmrtc1b"; transcript_type "protein_coding"; transcript_name "Dmrtc1b-202"; level 2; protein_id "ENSMUSP00000109239.2"; transcript_support_level "1"; mgi_id "MGI:3639121"; tag "basic"; tag "Ensembl_canonical"; tag "GENCODE_Primary"; tag "appris_alternative_2"; tag "CCDS"; ccdsid "CCDS81160.1"; havana_gene "OTTMUSG00000018163.1"; havana_transcript "OTTMUST00000043878.1";
chrX	HAVANA	transcript	101754783	101758815	0	+	.	gene_id "ENSMUSG00000073027.11"; transcript_id "ENSMUST00000118842.2"; gene_type "protein_coding"; gene_name "Dmrtc1b"; transcript_type "protein_coding"; transcript_name "Dmrtc1b-203"; level 2; protein_id "ENSMUSP00000113730.2"; transcript_support_level "1"; mgi_id "MGI:3639121"; tag "basic"; tag "appris_principal_2"; havana_gene "OTTMUSG00000018163.1"; havana_transcript "OTTMUST00000043879.1";
chrX	HAVANA	exon	101754966	101755123	0	+	.	gene_id "ENSMUSG00000073027.11"; transcript_id "ENSMUST00000101324.9"; gene_type "protein_coding"; gene_name "Dmrtc1b"; transcript_type "protein_coding"; transcript_name "Dmrtc1b-201"; exon_number 2; exon_id "ENSMUSE00000654180.2"; level 2; protein_id "ENSMUSP00000098880.3"; transcript_support_level "1"; mgi_id "MGI:3639121"; tag "basic"; tag "appris_alternative_2"; tag "CCDS"; ccdsid "CCDS30325.1"; havana_gene "OTTMUSG00000018163.1"; havana_transcript "OTTMUST00000043880.1";
chrX	HAVANA	CDS	101754966	101755123	0	+	1	gene_id "ENSMUSG00000073027.11"; transcript_id "ENSMUST00000101324.9"; gene_type "protein_coding"; gene_name "Dmrtc1b"; transcript_type "protein_coding"; transcript_name "Dmrtc1b-201"; exon_number 2; exon_id "ENSMUSE00000654180.2"; level 2; protein_id "ENSMUSP00000098880.3"; transcript_support_level "1"; mgi_id "MGI:3639121"; tag "basic"; tag "appris_alternative_2"; tag "CCDS"; ccdsid "CCDS30325.1"; havana_gene "OTTMUSG00000018163.1"; havana_transcript "OTTMUST00000043880.1";
chrX	HAVANA	exon	101754966	101755123	0	+	.	gene_id "ENSMUSG00000073027.11"; transcript_id "ENSMUST00000113609.8"; gene_type "protein_coding"; gene_name "Dmrtc1b"; transcript_type "protein_coding"; transcript_name "Dmrtc1b-202"; exon_number 2; exon_id "ENSMUSE00000654180.2"; level 2; protein_id "ENSMUSP00000109239.2"; transcript_support_level "1"; mgi_id "MGI:3639121"; tag "basic"; tag "Ensembl_canonical"; tag "GENCODE_Primary"; tag "appris_alternative_2"; tag "CCDS"; ccdsid "CCDS81160.1"; havana_gene "OTTMUSG00000018163.1"; havana_transcript "OTTMUST00000043878.1";
chrX	HAVANA	CDS	101754966	101755123	0	+	1	gene_id "ENSMUSG00000073027.11"; transcript_id "ENSMUST00000113609.8"; gene_type "protein_coding"; gene_name "Dmrtc1b"; transcript_type "protein_coding"; transcript_name "Dmrtc1b-202"; exon_number 2; exon_id "ENSMUSE00000654180.2"; level 2; protein_id "ENSMUSP00000109239.2"; transcript_support_level "1"; mgi_id "MGI:3639121"; tag "basic"; tag "Ensembl_canonical"; tag "GENCODE_Primary"; tag "appris_alternative_2"; tag "CCDS"; ccdsid "CCDS81160.1"; havana_gene "OTTMUSG00000018163.1"; havana_transcript "OTTMUST00000043878.1";
chrX	HAVANA	start_codon	101755060	101755062	0	+	0	gene_id "ENSMUSG00000073027.11"; transcript_id "ENSMUST00000118842.2"; gene_type "protein_coding"; gene_name "Dmrtc1b"; transcript_type "protein_coding"; transcript_name "Dmrtc1b-203"; exon_number 1; exon_id "ENSMUSE00000711325.2"; level 2; protein_id "ENSMUSP00000113730.2"; transcript_support_level "1"; mgi_id "MGI:3639121"; tag "basic"; tag "appris_principal_2"; havana_gene "OTTMUSG00000018163.1"; havana_transcript "OTTMUST00000043879.1";
chrX	HAVANA	CDS	101755060	101755123	0	+	0	gene_id "ENSMUSG00000073027.11"; transcript_id "ENSMUST00000118842.2"; gene_type "protein_coding"; gene_name "Dmrtc1b"; transcript_type "protein_coding"; transcript_name "Dmrtc1b-203"; exon_number 1; exon_id "ENSMUSE00000711325.2"; level 2; protein_id "ENSMUSP00000113730.2"; transcript_support_level "1"; mgi_id "MGI:3639121"; tag "basic"; tag "appris_principal_2"; havana_gene "OTTMUSG00000018163.1"; havana_transcript "OTTMUST00000043879.1";
chrX	HAVANA	exon	101755541	101755599	0	+	.	gene_id "ENSMUSG00000073027.11"; transcript_id "ENSMUST00000101324.9"; gene_type "protein_coding"; gene_name "Dmrtc1b"; transcript_type "protein_coding"; transcript_name "Dmrtc1b-201"; exon_number 3; exon_id "ENSMUSE00001003511.2"; level 2; protein_id "ENSMUSP00000098880.3"; transcript_support_level "1"; mgi_id "MGI:3639121"; tag "basic"; tag "appris_alternative_2"; tag "CCDS"; ccdsid "CCDS30325.1"; havana_gene "OTTMUSG00000018163.1"; havana_transcript "OTTMUST00000043880.1";
chrX	HAVANA	CDS	101755541	101755599	0	+	2	gene_id "ENSMUSG00000073027.11"; transcript_id "ENSMUST00000101324.9"; gene_type "protein_coding"; gene_name "Dmrtc1b"; transcript_type "protein_coding"; transcript_name "Dmrtc1b-201"; exon_number 3; exon_id "ENSMUSE00001003511.2"; level 2; protein_id "ENSMUSP00000098880.3"; transcript_support_level "1"; mgi_id "MGI:3639121"; tag "basic"; tag "appris_alternative_2"; tag "CCDS"; ccdsid "CCDS30325.1"; havana_gene "OTTMUSG00000018163.1"; havana_transcript "OTTMUST00000043880.1";
chrX	HAVANA	exon	101755541	101755599	0	+	.	gene_id "ENSMUSG00000073027.11"; transcript_id "ENSMUST00000113609.8"; gene_type "protein_coding"; gene_name "Dmrtc1b"; transcript_type "protein_coding"; transcript_name "Dmrtc1b-202"; exon_number 3; exon_id "ENSMUSE00001003511.2"; level 2; protein_id "ENSMUSP00000109239.2"; transcript_support_level "1"; mgi_id "MGI:3639121"; tag "basic"; tag "Ensembl_canonical"; tag "GENCODE_Primary"; tag "appris_alternative_2"; tag "CCDS"; ccdsid "CCDS81160.1"; havana_gene "OTTMUSG00000018163.1"; havana_transcript "OTTMUST00000043878.1";
chrX	HAVANA	CDS	101755541	101755599	0	+	2	gene_id "ENSMUSG00000073027.11"; transcript_id "ENSMUST00000113609.8"; gene_type "protein_coding"; gene_name "Dmrtc1b"; transcript_type "protein_coding"; transcript_name "Dmrtc1b-202"; exon_number 3; exon_id "ENSMUSE00001003511.2"; level 2; protein_id "ENSMUSP00000109239.2"; transcript_support_level "1"; mgi_id "MGI:3639121"; tag "basic"; tag "Ensembl_canonical"; tag "GENCODE_Primary"; tag "appris_alternative_2"; tag "CCDS"; ccdsid "CCDS81160.1"; havana_gene "OTTMUSG00000018163.1"; havana_transcript "OTTMUST00000043878.1";
chrX	HAVANA	exon	101755541	101755599	0	+	.	gene_id "ENSMUSG00000073027.11"; transcript_id "ENSMUST00000118842.2"; gene_type "protein_coding"; gene_name "Dmrtc1b"; transcript_type "protein_coding"; transcript_name "Dmrtc1b-203"; exon_number 2; exon_id "ENSMUSE00001003511.2"; level 2; protein_id "ENSMUSP00000113730.2"; transcript_support_level "1"; mgi_id "MGI:3639121"; tag "basic"; tag "appris_principal_2"; havana_gene "OTTMUSG00000018163.1"; havana_transcript "OTTMUST00000043879.1";
chrX	HAVANA	CDS	101755541	101755599	0	+	2	gene_id "ENSMUSG00000073027.11"; transcript_id "ENSMUST00000118842.2"; gene_type "protein_coding"; gene_name "Dmrtc1b"; transcript_type "protein_coding"; transcript_name "Dmrtc1b-203"; exon_number 2; exon_id "ENSMUSE00001003511.2"; level 2; protein_id "ENSMUSP00000113730.2"; transcript_support_level "1"; mgi_id "MGI:3639121"; tag "basic"; tag "appris_principal_2"; havana_gene "OTTMUSG00000018163.1"; havana_transcript "OTTMUST00000043879.1";
chrX	HAVANA	exon	101755901	101756037	0	+	.	gene_id "ENSMUSG00000073027.11"; transcript_id "ENSMUST00000101324.9"; gene_type "protein_coding"; gene_name "Dmrtc1b"; transcript_type "protein_coding"; transcript_name "Dmrtc1b-201"; exon_number 4; exon_id "ENSMUSE00001058926.2"; level 2; protein_id "ENSMUSP00000098880.3"; transcript_support_level "1"; mgi_id "MGI:3639121"; tag "basic"; tag "appris_alternative_2"; tag "CCDS"; ccdsid "CCDS30325.1"; havana_gene "OTTMUSG00000018163.1"; havana_transcript "OTTMUST00000043880.1";
chrX	HAVANA	CDS	101755901	101756037	0	+	0	gene_id "ENSMUSG00000073027.11"; transcript_id "ENSMUST00000101324.9"; gene_type "protein_coding"; gene_name "Dmrtc1b"; transcript_type "protein_coding"; transcript_name "Dmrtc1b-201"; exon_number 4; exon_id "ENSMUSE00001058926.2"; level 2; protein_id "ENSMUSP00000098880.3"; transcript_support_level "1"; mgi_id "MGI:3639121"; tag "basic"; tag "appris_alternative_2"; tag "CCDS"; ccdsid "CCDS30325.1"; havana_gene "OTTMUSG00000018163.1"; havana_transcript "OTTMUST00000043880.1";
chrX	HAVANA	exon	101755901	101756037	0	+	.	gene_id "ENSMUSG00000073027.11"; transcript_id "ENSMUST00000113609.8"; gene_type "protein_coding"; gene_name "Dmrtc1b"; transcript_type "protein_coding"; transcript_name "Dmrtc1b-202"; exon_number 4; exon_id "ENSMUSE00001058926.2"; level 2; protein_id "ENSMUSP00000109239.2"; transcript_support_level "1"; mgi_id "MGI:3639121"; tag "basic"; tag "Ensembl_canonical"; tag "GENCODE_Primary"; tag "appris_alternative_2"; tag "CCDS"; ccdsid "CCDS81160.1"; havana_gene "OTTMUSG00000018163.1"; havana_transcript "OTTMUST00000043878.1";
chrX	HAVANA	CDS	101755901	101756037	0	+	0	gene_id "ENSMUSG00000073027.11"; transcript_id "ENSMUST00000113609.8"; gene_type "protein_coding"; gene_name "Dmrtc1b"; transcript_type "protein_coding"; transcript_name "Dmrtc1b-202"; exon_number 4; exon_id "ENSMUSE00001058926.2"; level 2; protein_id "ENSMUSP00000109239.2"; transcript_support_level "1"; mgi_id "MGI:3639121"; tag "basic"; tag "Ensembl_canonical"; tag "GENCODE_Primary"; tag "appris_alternative_2"; tag "CCDS"; ccdsid "CCDS81160.1"; havana_gene "OTTMUSG00000018163.1"; havana_transcript "OTTMUST00000043878.1";
chrX	HAVANA	exon	101755901	101756037	0	+	.	gene_id "ENSMUSG00000073027.11"; transcript_id "ENSMUST00000118842.2"; gene_type "protein_coding"; gene_name "Dmrtc1b"; transcript_type "protein_coding"; transcript_name "Dmrtc1b-203"; exon_number 3; exon_id "ENSMUSE00001058926.2"; level 2; protein_id "ENSMUSP00000113730.2"; transcript_support_level "1"; mgi_id "MGI:3639121"; tag "basic"; tag "appris_principal_2"; havana_gene "OTTMUSG00000018163.1"; havana_transcript "OTTMUST00000043879.1";
chrX	HAVANA	CDS	101755901	101756037	0	+	0	gene_id "ENSMUSG00000073027.11"; transcript_id "ENSMUST00000118842.2"; gene_type "protein_coding"; gene_name "Dmrtc1b"; transcript_type "protein_coding"; transcript_name "Dmrtc1b-203"; exon_number 3; exon_id "ENSMUSE00001058926.2"; level 2; protein_id "ENSMUSP00000113730.2"; transcript_support_level "1"; mgi_id "MGI:3639121"; tag "basic"; tag "appris_principal_2"; havana_gene "OTTMUSG00000018163.1"; havana_transcript "OTTMUST00000043879.1";
chrX	HAVANA	exon	101756835	101756895	0	+	.	gene_id "ENSMUSG00000073027.11"; transcript_id "ENSMUST00000101324.9"; gene_type "protein_coding"; gene_name "Dmrtc1b"; transcript_type "protein_coding"; transcript_name "Dmrtc1b-201"; exon_number 5; exon_id "ENSMUSE00001010917.2"; level 2; protein_id "ENSMUSP00000098880.3"; transcript_support_level "1"; mgi_id "MGI:3639121"; tag "basic"; tag "appris_alternative_2"; tag "CCDS"; ccdsid "CCDS30325.1"; havana_gene "OTTMUSG00000018163.1"; havana_transcript "OTTMUST00000043880.1";
chrX	HAVANA	CDS	101756835	101756895	0	+	1	gene_id "ENSMUSG00000073027.11"; transcript_id "ENSMUST00000101324.9"; gene_type "protein_coding"; gene_name "Dmrtc1b"; transcript_type "protein_coding"; transcript_name "Dmrtc1b-201"; exon_number 5; exon_id "ENSMUSE00001010917.2"; level 2; protein_id "ENSMUSP00000098880.3"; transcript_support_level "1"; mgi_id "MGI:3639121"; tag "basic"; tag "appris_alternative_2"; tag "CCDS"; ccdsid "CCDS30325.1"; havana_gene "OTTMUSG00000018163.1"; havana_transcript "OTTMUST00000043880.1";
chrX	HAVANA	exon	101756835	101756895	0	+	.	gene_id "ENSMUSG00000073027.11"; transcript_id "ENSMUST00000113609.8"; gene_type "protein_coding"; gene_name "Dmrtc1b"; transcript_type "protein_coding"; transcript_name "Dmrtc1b-202"; exon_number 5; exon_id "ENSMUSE00001010917.2"; level 2; protein_id "ENSMUSP00000109239.2"; transcript_support_level "1"; mgi_id "MGI:3639121"; tag "basic"; tag "Ensembl_canonical"; tag "GENCODE_Primary"; tag "appris_alternative_2"; tag "CCDS"; ccdsid "CCDS81160.1"; havana_gene "OTTMUSG00000018163.1"; havana_transcript "OTTMUST00000043878.1";
chrX	HAVANA	CDS	101756835	101756895	0	+	1	gene_id "ENSMUSG00000073027.11"; transcript_id "ENSMUST00000113609.8"; gene_type "protein_coding"; gene_name "Dmrtc1b"; transcript_type "protein_coding"; transcript_name "Dmrtc1b-202"; exon_number 5; exon_id "ENSMUSE00001010917.2"; level 2; protein_id "ENSMUSP00000109239.2"; transcript_support_level "1"; mgi_id "MGI:3639121"; tag "basic"; tag "Ensembl_canonical"; tag "GENCODE_Primary"; tag "appris_alternative_2"; tag "CCDS"; ccdsid "CCDS81160.1"; havana_gene "OTTMUSG00000018163.1"; havana_transcript "OTTMUST00000043878.1";
chrX	HAVANA	exon	101756835	101756895	0	+	.	gene_id "ENSMUSG00000073027.11"; transcript_id "ENSMUST00000118842.2"; gene_type "protein_coding"; gene_name "Dmrtc1b"; transcript_type "protein_coding"; transcript_name "Dmrtc1b-203"; exon_number 4; exon_id "ENSMUSE00001010917.2"; level 2; protein_id "ENSMUSP00000113730.2"; transcript_support_level "1"; mgi_id "MGI:3639121"; tag "basic"; tag "appris_principal_2"; havana_gene "OTTMUSG00000018163.1"; havana_transcript "OTTMUST00000043879.1";
chrX	HAVANA	CDS	101756835	101756895	0	+	1	gene_id "ENSMUSG00000073027.11"; transcript_id "ENSMUST00000118842.2"; gene_type "protein_coding"; gene_name "Dmrtc1b"; transcript_type "protein_coding"; transcript_name "Dmrtc1b-203"; exon_number 4; exon_id "ENSMUSE00001010917.2"; level 2; protein_id "ENSMUSP00000113730.2"; transcript_support_level "1"; mgi_id "MGI:3639121"; tag "basic"; tag "appris_principal_2"; havana_gene "OTTMUSG00000018163.1"; havana_transcript "OTTMUST00000043879.1";
chrX	HAVANA	exon	101757073	101757250	0	+	.	gene_id "ENSMUSG00000073027.11"; transcript_id "ENSMUST00000101324.9"; gene_type "protein_coding"; gene_name "Dmrtc1b"; transcript_type "protein_coding"; transcript_name "Dmrtc1b-201"; exon_number 6; exon_id "ENSMUSE00000654176.2"; level 2; protein_id "ENSMUSP00000098880.3"; transcript_support_level "1"; mgi_id "MGI:3639121"; tag "basic"; tag "appris_alternative_2"; tag "CCDS"; ccdsid "CCDS30325.1"; havana_gene "OTTMUSG00000018163.1"; havana_transcript "OTTMUST00000043880.1";
chrX	HAVANA	CDS	101757073	101757250	0	+	0	gene_id "ENSMUSG00000073027.11"; transcript_id "ENSMUST00000101324.9"; gene_type "protein_coding"; gene_name "Dmrtc1b"; transcript_type "protein_coding"; transcript_name "Dmrtc1b-201"; exon_number 6; exon_id "ENSMUSE00000654176.2"; level 2; protein_id "ENSMUSP00000098880.3"; transcript_support_level "1"; mgi_id "MGI:3639121"; tag "basic"; tag "appris_alternative_2"; tag "CCDS"; ccdsid "CCDS30325.1"; havana_gene "OTTMUSG00000018163.1"; havana_transcript "OTTMUST00000043880.1";
chrX	HAVANA	exon	101757073	101757250	0	+	.	gene_id "ENSMUSG00000073027.11"; transcript_id "ENSMUST00000113609.8"; gene_type "protein_coding"; gene_name "Dmrtc1b"; transcript_type "protein_coding"; transcript_name "Dmrtc1b-202"; exon_number 6; exon_id "ENSMUSE00000654176.2"; level 2; protein_id "ENSMUSP00000109239.2"; transcript_support_level "1"; mgi_id "MGI:3639121"; tag "basic"; tag "Ensembl_canonical"; tag "GENCODE_Primary"; tag "appris_alternative_2"; tag "CCDS"; ccdsid "CCDS81160.1"; havana_gene "OTTMUSG00000018163.1"; havana_transcript "OTTMUST00000043878.1";
chrX	HAVANA	CDS	101757073	101757250	0	+	0	gene_id "ENSMUSG00000073027.11"; transcript_id "ENSMUST00000113609.8"; gene_type "protein_coding"; gene_name "Dmrtc1b"; transcript_type "protein_coding"; transcript_name "Dmrtc1b-202"; exon_number 6; exon_id "ENSMUSE00000654176.2"; level 2; protein_id "ENSMUSP00000109239.2"; transcript_support_level "1"; mgi_id "MGI:3639121"; tag "basic"; tag "Ensembl_canonical"; tag "GENCODE_Primary"; tag "appris_alternative_2"; tag "CCDS"; ccdsid "CCDS81160.1"; havana_gene "OTTMUSG00000018163.1"; havana_transcript "OTTMUST00000043878.1";
chrX	HAVANA	exon	101757073	101757250	0	+	.	gene_id "ENSMUSG00000073027.11"; transcript_id "ENSMUST00000118842.2"; gene_type "protein_coding"; gene_name "Dmrtc1b"; transcript_type "protein_coding"; transcript_name "Dmrtc1b-203"; exon_number 5; exon_id "ENSMUSE00000654176.2"; level 2; protein_id "ENSMUSP00000113730.2"; transcript_support_level "1"; mgi_id "MGI:3639121"; tag "basic"; tag "appris_principal_2"; havana_gene "OTTMUSG00000018163.1"; havana_transcript "OTTMUST00000043879.1";
chrX	HAVANA	CDS	101757073	101757250	0	+	0	gene_id "ENSMUSG00000073027.11"; transcript_id "ENSMUST00000118842.2"; gene_type "protein_coding"; gene_name "Dmrtc1b"; transcript_type "protein_coding"; transcript_name "Dmrtc1b-203"; exon_number 5; exon_id "ENSMUSE00000654176.2"; level 2; protein_id "ENSMUSP00000113730.2"; transcript_support_level "1"; mgi_id "MGI:3639121"; tag "basic"; tag "appris_principal_2"; havana_gene "OTTMUSG00000018163.1"; havana_transcript "OTTMUST00000043879.1";
chrX	HAVANA	CDS	101758271	101758377	0	+	2	gene_id "ENSMUSG00000073027.11"; transcript_id "ENSMUST00000101324.9"; gene_type "protein_coding"; gene_name "Dmrtc1b"; transcript_type "protein_coding"; transcript_name "Dmrtc1b-201"; exon_number 7; exon_id "ENSMUSE00000654175.2"; level 2; protein_id "ENSMUSP00000098880.3"; transcript_support_level "1"; mgi_id "MGI:3639121"; tag "basic"; tag "appris_alternative_2"; tag "CCDS"; ccdsid "CCDS30325.1"; havana_gene "OTTMUSG00000018163.1"; havana_transcript "OTTMUST00000043880.1";
chrX	HAVANA	CDS	101758271	101758377	0	+	2	gene_id "ENSMUSG00000073027.11"; transcript_id "ENSMUST00000113609.8"; gene_type "protein_coding"; gene_name "Dmrtc1b"; transcript_type "protein_coding"; transcript_name "Dmrtc1b-202"; exon_number 7; exon_id "ENSMUSE00000654175.2"; level 2; protein_id "ENSMUSP00000109239.2"; transcript_support_level "1"; mgi_id "MGI:3639121"; tag "basic"; tag "Ensembl_canonical"; tag "GENCODE_Primary"; tag "appris_alternative_2"; tag "CCDS"; ccdsid "CCDS81160.1"; havana_gene "OTTMUSG00000018163.1"; havana_transcript "OTTMUST00000043878.1";
chrX	HAVANA	CDS	101758271	101758377	0	+	2	gene_id "ENSMUSG00000073027.11"; transcript_id "ENSMUST00000118842.2"; gene_type "protein_coding"; gene_name "Dmrtc1b"; transcript_type "protein_coding"; transcript_name "Dmrtc1b-203"; exon_number 6; exon_id "ENSMUSE00000654175.2"; level 2; protein_id "ENSMUSP00000113730.2"; transcript_support_level "1"; mgi_id "MGI:3639121"; tag "basic"; tag "appris_principal_2"; havana_gene "OTTMUSG00000018163.1"; havana_transcript "OTTMUST00000043879.1";
chrX	HAVANA	exon	101758271	101758815	0	+	.	gene_id "ENSMUSG00000073027.11"; transcript_id "ENSMUST00000101324.9"; gene_type "protein_coding"; gene_name "Dmrtc1b"; transcript_type "protein_coding"; transcript_name "Dmrtc1b-201"; exon_number 7; exon_id "ENSMUSE00000654175.2"; level 2; protein_id "ENSMUSP00000098880.3"; transcript_support_level "1"; mgi_id "MGI:3639121"; tag "basic"; tag "appris_alternative_2"; tag "CCDS"; ccdsid "CCDS30325.1"; havana_gene "OTTMUSG00000018163.1"; havana_transcript "OTTMUST00000043880.1";
chrX	HAVANA	exon	101758271	101758815	0	+	.	gene_id "ENSMUSG00000073027.11"; transcript_id "ENSMUST00000113609.8"; gene_type "protein_coding"; gene_name "Dmrtc1b"; transcript_type "protein_coding"; transcript_name "Dmrtc1b-202"; exon_number 7; exon_id "ENSMUSE00000654175.2"; level 2; protein_id "ENSMUSP00000109239.2"; transcript_support_level "1"; mgi_id "MGI:3639121"; tag "basic"; tag "Ensembl_canonical"; tag "GENCODE_Primary"; tag "appris_alternative_2"; tag "CCDS"; ccdsid "CCDS81160.1"; havana_gene "OTTMUSG00000018163.1"; havana_transcript "OTTMUST00000043878.1";
chrX	HAVANA	exon	101758271	101758815	0	+	.	gene_id "ENSMUSG00000073027.11"; transcript_id "ENSMUST00000118842.2"; gene_type "protein_coding"; gene_name "Dmrtc1b"; transcript_type "protein_coding"; transcript_name "Dmrtc1b-203"; exon_number 6; exon_id "ENSMUSE00000654175.2"; level 2; protein_id "ENSMUSP00000113730.2"; transcript_support_level "1"; mgi_id "MGI:3639121"; tag "basic"; tag "appris_principal_2"; havana_gene "OTTMUSG00000018163.1"; havana_transcript "OTTMUST00000043879.1";
chrX	HAVANA	stop_codon	101758378	101758380	0	+	0	gene_id "ENSMUSG00000073027.11"; transcript_id "ENSMUST00000101324.9"; gene_type "protein_coding"; gene_name "Dmrtc1b"; transcript_type "protein_coding"; transcript_name "Dmrtc1b-201"; exon_number 7; exon_id "ENSMUSE00000654175.2"; level 2; protein_id "ENSMUSP00000098880.3"; transcript_support_level "1"; mgi_id "MGI:3639121"; tag "basic"; tag "appris_alternative_2"; tag "CCDS"; ccdsid "CCDS30325.1"; havana_gene "OTTMUSG00000018163.1"; havana_transcript "OTTMUST00000043880.1";
chrX	HAVANA	stop_codon	101758378	101758380	0	+	0	gene_id "ENSMUSG00000073027.11"; transcript_id "ENSMUST00000113609.8"; gene_type "protein_coding"; gene_name "Dmrtc1b"; transcript_type "protein_coding"; transcript_name "Dmrtc1b-202"; exon_number 7; exon_id "ENSMUSE00000654175.2"; level 2; protein_id "ENSMUSP00000109239.2"; transcript_support_level "1"; mgi_id "MGI:3639121"; tag "basic"; tag "Ensembl_canonical"; tag "GENCODE_Primary"; tag "appris_alternative_2"; tag "CCDS"; ccdsid "CCDS81160.1"; havana_gene "OTTMUSG00000018163.1"; havana_transcript "OTTMUST00000043878.1";
chrX	HAVANA	stop_codon	101758378	101758380	0	+	0	gene_id "ENSMUSG00000073027.11"; transcript_id "ENSMUST00000118842.2"; gene_type "protein_coding"; gene_name "Dmrtc1b"; transcript_type "protein_coding"; transcript_name "Dmrtc1b-203"; exon_number 6; exon_id "ENSMUSE00000654175.2"; level 2; protein_id "ENSMUSP00000113730.2"; transcript_support_level "1"; mgi_id "MGI:3639121"; tag "basic"; tag "appris_principal_2"; havana_gene "OTTMUSG00000018163.1"; havana_transcript "OTTMUST00000043879.1";
chrX	HAVANA	UTR	101758378	101758815	0	+	.	gene_id "ENSMUSG00000073027.11"; transcript_id "ENSMUST00000101324.9"; gene_type "protein_coding"; gene_name "Dmrtc1b"; transcript_type "protein_coding"; transcript_name "Dmrtc1b-201"; exon_number 7; exon_id "ENSMUSE00000654175.2"; level 2; protein_id "ENSMUSP00000098880.3"; transcript_support_level "1"; mgi_id "MGI:3639121"; tag "basic"; tag "appris_alternative_2"; tag "CCDS"; ccdsid "CCDS30325.1"; havana_gene "OTTMUSG00000018163.1"; havana_transcript "OTTMUST00000043880.1";
chrX	HAVANA	UTR	101758378	101758815	0	+	.	gene_id "ENSMUSG00000073027.11"; transcript_id "ENSMUST00000113609.8"; gene_type "protein_coding"; gene_name "Dmrtc1b"; transcript_type "protein_coding"; transcript_name "Dmrtc1b-202"; exon_number 7; exon_id "ENSMUSE00000654175.2"; level 2; protein_id "ENSMUSP00000109239.2"; transcript_support_level "1"; mgi_id "MGI:3639121"; tag "basic"; tag "Ensembl_canonical"; tag "GENCODE_Primary"; tag "appris_alternative_2"; tag "CCDS"; ccdsid "CCDS81160.1"; havana_gene "OTTMUSG00000018163.1"; havana_transcript "OTTMUST00000043878.1";
chrX	HAVANA	UTR	101758378	101758815	0	+	.	gene_id "ENSMUSG00000073027.11"; transcript_id "ENSMUST00000118842.2"; gene_type "protein_coding"; gene_name "Dmrtc1b"; transcript_type "protein_coding"; transcript_name "Dmrtc1b-203"; exon_number 6; exon_id "ENSMUSE00000654175.2"; level 2; protein_id "ENSMUSP00000113730.2"; transcript_support_level "1"; mgi_id "MGI:3639121"; tag "basic"; tag "appris_principal_2"; havana_gene "OTTMUSG00000018163.1"; havana_transcript "OTTMUST00000043879.1";
chrX	sragcm37_es	exon	101778984	101779162	0.311115266547059	+	.	gene_id "ENSMUSG00000081716.2"; transcript_id "ENSMUSG00000081716.2_tx_1"; exon_id "chrX_101778984_101779162_+"; exonnum "1"; txlen "930";
chrX	sragcm37_mid	exon	101779502	101779655	0.311115266547059	+	.	gene_id "ENSMUSG00000081716.2"; transcript_id "ENSMUSG00000081716.2_tx_1"; exon_id "chrX_101779502_101779655_+"; exonnum "2"; txlen "930";
chrX	HAVANA	exon	101779592	101779672	0	+	.	gene_id "ENSMUSG00000081716.2"; transcript_id "ENSMUST00000117983.2"; gene_type "unprocessed_pseudogene"; gene_name "Gm14839"; transcript_type "unprocessed_pseudogene"; transcript_name "Gm14839-201"; exon_number 1; exon_id "ENSMUSE00001089841.2"; level 2; transcript_support_level "NA"; mgi_id "MGI:3801784"; ont "PGO:0000005"; tag "basic"; tag "Ensembl_canonical"; tag "GENCODE_Primary"; havana_gene "OTTMUSG00000018174.1"; havana_transcript "OTTMUST00000043892.1";
chrX	HAVANA	gene	101779592	101782224	0	+	.	gene_id "ENSMUSG00000081716.2"; gene_type "unprocessed_pseudogene"; gene_name "Gm14839"; level 2; mgi_id "MGI:3801784"; havana_gene "OTTMUSG00000018174.1";
chrX	HAVANA	transcript	101779592	101782224	0	+	.	gene_id "ENSMUSG00000081716.2"; transcript_id "ENSMUST00000117983.2"; gene_type "unprocessed_pseudogene"; gene_name "Gm14839"; transcript_type "unprocessed_pseudogene"; transcript_name "Gm14839-201"; level 2; transcript_support_level "NA"; mgi_id "MGI:3801784"; ont "PGO:0000005"; tag "basic"; tag "Ensembl_canonical"; tag "GENCODE_Primary"; havana_gene "OTTMUSG00000018174.1"; havana_transcript "OTTMUST00000043892.1";
chrX	HAVANA	exon	101779894	101780016	0	+	.	gene_id "ENSMUSG00000081716.2"; transcript_id "ENSMUST00000117983.2"; gene_type "unprocessed_pseudogene"; gene_name "Gm14839"; transcript_type "unprocessed_pseudogene"; transcript_name "Gm14839-201"; exon_number 2; exon_id "ENSMUSE00001086363.2"; level 2; transcript_support_level "NA"; mgi_id "MGI:3801784"; ont "PGO:0000005"; tag "basic"; tag "Ensembl_canonical"; tag "GENCODE_Primary"; havana_gene "OTTMUSG00000018174.1"; havana_transcript "OTTMUST00000043892.1";
chrX	sragcm37_mid	exon	101779958	101780016	0.311115266547059	+	.	gene_id "ENSMUSG00000081716.2"; transcript_id "ENSMUSG00000081716.2_tx_1"; exon_id "chrX_101779958_101780016_+"; exonnum "3"; txlen "930";
chrX	HAVANA	exon	101780381	101780530	0	+	.	gene_id "ENSMUSG00000081716.2"; transcript_id "ENSMUST00000117983.2"; gene_type "unprocessed_pseudogene"; gene_name "Gm14839"; transcript_type "unprocessed_pseudogene"; transcript_name "Gm14839-201"; exon_number 3; exon_id "ENSMUSE00001005302.2"; level 2; transcript_support_level "NA"; mgi_id "MGI:3801784"; ont "PGO:0000005"; tag "basic"; tag "Ensembl_canonical"; tag "GENCODE_Primary"; havana_gene "OTTMUSG00000018174.1"; havana_transcript "OTTMUST00000043892.1";
chrX	sragcm37_mid	exon	101780384	101780529	0.311115266547059	+	.	gene_id "ENSMUSG00000081716.2"; transcript_id "ENSMUSG00000081716.2_tx_1"; exon_id "chrX_101780384_101780529_+"; exonnum "4"; txlen "930";
chrX	HAVANA	exon	101781701	101781826	0	+	.	gene_id "ENSMUSG00000081716.2"; transcript_id "ENSMUST00000117983.2"; gene_type "unprocessed_pseudogene"; gene_name "Gm14839"; transcript_type "unprocessed_pseudogene"; transcript_name "Gm14839-201"; exon_number 4; exon_id "ENSMUSE00000967730.2"; level 2; transcript_support_level "NA"; mgi_id "MGI:3801784"; ont "PGO:0000005"; tag "basic"; tag "Ensembl_canonical"; tag "GENCODE_Primary"; havana_gene "OTTMUSG00000018174.1"; havana_transcript "OTTMUST00000043892.1";
chrX	sragcm37_mid	exon	101781760	101781826	0.311115266547059	+	.	gene_id "ENSMUSG00000081716.2"; transcript_id "ENSMUSG00000081716.2_tx_1"; exon_id "chrX_101781760_101781826_+"; exonnum "5"; txlen "930";
chrX	sragcm37_mid	exon	101781991	101782222	0.311115266547059	+	.	gene_id "ENSMUSG00000081716.2"; transcript_id "ENSMUSG00000081716.2_tx_1"; exon_id "chrX_101781991_101782222_+"; exonnum "6"; txlen "930";
chrX	HAVANA	exon	101781991	101782224	0	+	.	gene_id "ENSMUSG00000081716.2"; transcript_id "ENSMUST00000117983.2"; gene_type "unprocessed_pseudogene"; gene_name "Gm14839"; transcript_type "unprocessed_pseudogene"; transcript_name "Gm14839-201"; exon_number 5; exon_id "ENSMUSE00001042731.2"; level 2; transcript_support_level "NA"; mgi_id "MGI:3801784"; ont "PGO:0000005"; tag "basic"; tag "Ensembl_canonical"; tag "GENCODE_Primary"; havana_gene "OTTMUSG00000018174.1"; havana_transcript "OTTMUST00000043892.1";
chrX	sragcm37_mid	exon	101783214	101783306	0.311115266547059	+	.	gene_id "ENSMUSG00000081716.2"; transcript_id "ENSMUSG00000081716.2_tx_1"; exon_id "chrX_101783214_101783306_+"; exonnum "7"; txlen "930";
chrX	HAVANA	exon	101796074	101796153	0	+	.	gene_id "ENSMUSG00000131904.1"; transcript_id "ENSMUST00000309063.1"; gene_type "lncRNA"; gene_name "ENSMUSG00000131904"; transcript_type "lncRNA"; transcript_name "ENSMUST00000309063"; exon_number 1; exon_id "ENSMUSE00001610390.1"; level 2; tag "TAGENE";
chrX	HAVANA	transcript	101796074	101799310	0	+	.	gene_id "ENSMUSG00000131904.1"; transcript_id "ENSMUST00000309063.1"; gene_type "lncRNA"; gene_name "ENSMUSG00000131904"; transcript_type "lncRNA"; transcript_name "ENSMUST00000309063"; level 2; tag "TAGENE";
chrX	HAVANA	gene	101796074	101802642	0	+	.	gene_id "ENSMUSG00000131904.1"; gene_type "lncRNA"; gene_name "ENSMUSG00000131904"; level 2; tag "overlapping_locus"; tag "overlaps_pseudogene";
chrX	HAVANA	exon	101797173	101797234	0	+	.	gene_id "ENSMUSG00000131904.1"; transcript_id "ENSMUST00000309060.1"; gene_type "lncRNA"; gene_name "ENSMUSG00000131904"; transcript_type "lncRNA"; transcript_name "ENSMUST00000309060"; exon_number 1; exon_id "ENSMUSE00001610389.1"; level 2; tag "basic"; tag "Ensembl_canonical"; tag "GENCODE_Primary"; tag "TAGENE";
chrX	HAVANA	transcript	101797173	101802642	0	+	.	gene_id "ENSMUSG00000131904.1"; transcript_id "ENSMUST00000309060.1"; gene_type "lncRNA"; gene_name "ENSMUSG00000131904"; transcript_type "lncRNA"; transcript_name "ENSMUST00000309060"; level 2; tag "basic"; tag "Ensembl_canonical"; tag "GENCODE_Primary"; tag "TAGENE";
chrX	HAVANA	exon	101797179	101797234	0	+	.	gene_id "ENSMUSG00000131904.1"; transcript_id "ENSMUST00000309061.1"; gene_type "lncRNA"; gene_name "ENSMUSG00000131904"; transcript_type "lncRNA"; transcript_name "ENSMUST00000309061"; exon_number 1; exon_id "ENSMUSE00001610393.1"; level 2; tag "TAGENE";
chrX	HAVANA	transcript	101797179	101802635	0	+	.	gene_id "ENSMUSG00000131904.1"; transcript_id "ENSMUST00000309061.1"; gene_type "lncRNA"; gene_name "ENSMUSG00000131904"; transcript_type "lncRNA"; transcript_name "ENSMUST00000309061"; level 2; tag "TAGENE";
chrX	HAVANA	exon	101797745	101797958	0	+	.	gene_id "ENSMUSG00000131904.1"; transcript_id "ENSMUST00000309062.1"; gene_type "lncRNA"; gene_name "ENSMUSG00000131904"; transcript_type "lncRNA"; transcript_name "ENSMUST00000309062"; exon_number 1; exon_id "ENSMUSE00001610396.1"; level 2; tag "TAGENE";
chrX	HAVANA	transcript	101797745	101802635	0	+	.	gene_id "ENSMUSG00000131904.1"; transcript_id "ENSMUST00000309062.1"; gene_type "lncRNA"; gene_name "ENSMUSG00000131904"; transcript_type "lncRNA"; transcript_name "ENSMUST00000309062"; level 2; tag "TAGENE";
chrX	HAVANA	exon	101797848	101797958	0	+	.	gene_id "ENSMUSG00000131904.1"; transcript_id "ENSMUST00000309060.1"; gene_type "lncRNA"; gene_name "ENSMUSG00000131904"; transcript_type "lncRNA"; transcript_name "ENSMUST00000309060"; exon_number 2; exon_id "ENSMUSE00001610388.1"; level 2; tag "basic"; tag "Ensembl_canonical"; tag "GENCODE_Primary"; tag "TAGENE";
chrX	HAVANA	exon	101798297	101798450	0	+	.	gene_id "ENSMUSG00000131904.1"; transcript_id "ENSMUST00000309063.1"; gene_type "lncRNA"; gene_name "ENSMUSG00000131904"; transcript_type "lncRNA"; transcript_name "ENSMUST00000309063"; exon_number 2; exon_id "ENSMUSE00001610398.1"; level 2; tag "TAGENE";
chrX	HAVANA	exon	101798297	101798450	0	+	.	gene_id "ENSMUSG00000131904.1"; transcript_id "ENSMUST00000309060.1"; gene_type "lncRNA"; gene_name "ENSMUSG00000131904"; transcript_type "lncRNA"; transcript_name "ENSMUST00000309060"; exon_number 3; exon_id "ENSMUSE00001610398.1"; level 2; tag "basic"; tag "Ensembl_canonical"; tag "GENCODE_Primary"; tag "TAGENE";
chrX	HAVANA	exon	101798297	101798450	0	+	.	gene_id "ENSMUSG00000131904.1"; transcript_id "ENSMUST00000309061.1"; gene_type "lncRNA"; gene_name "ENSMUSG00000131904"; transcript_type "lncRNA"; transcript_name "ENSMUST00000309061"; exon_number 2; exon_id "ENSMUSE00001610398.1"; level 2; tag "TAGENE";
chrX	HAVANA	exon	101798297	101798450	0	+	.	gene_id "ENSMUSG00000131904.1"; transcript_id "ENSMUST00000309062.1"; gene_type "lncRNA"; gene_name "ENSMUSG00000131904"; transcript_type "lncRNA"; transcript_name "ENSMUST00000309062"; exon_number 2; exon_id "ENSMUSE00001610398.1"; level 2; tag "TAGENE";
chrX	HAVANA	exon	101798387	101798467	0	+	.	gene_id "ENSMUSG00000081108.5"; transcript_id "ENSMUST00000119747.2"; gene_type "transcribed_unprocessed_pseudogene"; gene_name "Gm4234"; transcript_type "transcribed_unprocessed_pseudogene"; transcript_name "Gm4234-201"; exon_number 1; exon_id "ENSMUSE00001002242.2"; level 2; transcript_support_level "NA"; mgi_id "MGI:3782410"; ont "PGO:0000005"; ont "PGO:0000019"; tag "basic"; tag "Ensembl_canonical"; tag "GENCODE_Primary"; havana_gene "OTTMUSG00000018187.1"; havana_transcript "OTTMUST00000043910.1";
chrX	HAVANA	gene	101798387	101801077	0	+	.	gene_id "ENSMUSG00000081108.5"; gene_type "transcribed_unprocessed_pseudogene"; gene_name "Gm4234"; level 2; mgi_id "MGI:3782410"; tag "overlapping_locus"; havana_gene "OTTMUSG00000018187.1";
chrX	HAVANA	transcript	101798387	101801077	0	+	.	gene_id "ENSMUSG00000081108.5"; transcript_id "ENSMUST00000119747.2"; gene_type "transcribed_unprocessed_pseudogene"; gene_name "Gm4234"; transcript_type "transcribed_unprocessed_pseudogene"; transcript_name "Gm4234-201"; level 2; transcript_support_level "NA"; mgi_id "MGI:3782410"; ont "PGO:0000005"; ont "PGO:0000019"; tag "basic"; tag "Ensembl_canonical"; tag "GENCODE_Primary"; havana_gene "OTTMUSG00000018187.1"; havana_transcript "OTTMUST00000043910.1";
chrX	HAVANA	exon	101798689	101798811	0	+	.	gene_id "ENSMUSG00000081108.5"; transcript_id "ENSMUST00000119747.2"; gene_type "transcribed_unprocessed_pseudogene"; gene_name "Gm4234"; transcript_type "transcribed_unprocessed_pseudogene"; transcript_name "Gm4234-201"; exon_number 2; exon_id "ENSMUSE00001010757.2"; level 2; transcript_support_level "NA"; mgi_id "MGI:3782410"; ont "PGO:0000005"; ont "PGO:0000019"; tag "basic"; tag "Ensembl_canonical"; tag "GENCODE_Primary"; havana_gene "OTTMUSG00000018187.1"; havana_transcript "OTTMUST00000043910.1";
chrX	HAVANA	exon	101798753	101798811	0	+	.	gene_id "ENSMUSG00000131904.1"; transcript_id "ENSMUST00000309063.1"; gene_type "lncRNA"; gene_name "ENSMUSG00000131904"; transcript_type "lncRNA"; transcript_name "ENSMUST00000309063"; exon_number 3; exon_id "ENSMUSE00001610395.1"; level 2; tag "TAGENE";
chrX	HAVANA	exon	101798753	101798811	0	+	.	gene_id "ENSMUSG00000131904.1"; transcript_id "ENSMUST00000309060.1"; gene_type "lncRNA"; gene_name "ENSMUSG00000131904"; transcript_type "lncRNA"; transcript_name "ENSMUST00000309060"; exon_number 4; exon_id "ENSMUSE00001610395.1"; level 2; tag "basic"; tag "Ensembl_canonical"; tag "GENCODE_Primary"; tag "TAGENE";
chrX	HAVANA	exon	101798753	101798811	0	+	.	gene_id "ENSMUSG00000131904.1"; transcript_id "ENSMUST00000309061.1"; gene_type "lncRNA"; gene_name "ENSMUSG00000131904"; transcript_type "lncRNA"; transcript_name "ENSMUST00000309061"; exon_number 3; exon_id "ENSMUSE00001610395.1"; level 2; tag "TAGENE";
chrX	HAVANA	exon	101798753	101798811	0	+	.	gene_id "ENSMUSG00000131904.1"; transcript_id "ENSMUST00000309062.1"; gene_type "lncRNA"; gene_name "ENSMUSG00000131904"; transcript_type "lncRNA"; transcript_name "ENSMUST00000309062"; exon_number 3; exon_id "ENSMUSE00001610395.1"; level 2; tag "TAGENE";
chrX	HAVANA	exon	101799177	101799326	0	+	.	gene_id "ENSMUSG00000081108.5"; transcript_id "ENSMUST00000119747.2"; gene_type "transcribed_unprocessed_pseudogene"; gene_name "Gm4234"; transcript_type "transcribed_unprocessed_pseudogene"; transcript_name "Gm4234-201"; exon_number 3; exon_id "ENSMUSE00000976037.2"; level 2; transcript_support_level "NA"; mgi_id "MGI:3782410"; ont "PGO:0000005"; ont "PGO:0000019"; tag "basic"; tag "Ensembl_canonical"; tag "GENCODE_Primary"; havana_gene "OTTMUSG00000018187.1"; havana_transcript "OTTMUST00000043910.1";
chrX	HAVANA	exon	101799180	101799310	0	+	.	gene_id "ENSMUSG00000131904.1"; transcript_id "ENSMUST00000309063.1"; gene_type "lncRNA"; gene_name "ENSMUSG00000131904"; transcript_type "lncRNA"; transcript_name "ENSMUST00000309063"; exon_number 4; exon_id "ENSMUSE00001610397.1"; level 2; tag "TAGENE";
chrX	HAVANA	exon	101799180	101799325	0	+	.	gene_id "ENSMUSG00000131904.1"; transcript_id "ENSMUST00000309060.1"; gene_type "lncRNA"; gene_name "ENSMUSG00000131904"; transcript_type "lncRNA"; transcript_name "ENSMUST00000309060"; exon_number 5; exon_id "ENSMUSE00001610392.1"; level 2; tag "basic"; tag "Ensembl_canonical"; tag "GENCODE_Primary"; tag "TAGENE";
chrX	HAVANA	exon	101799180	101799325	0	+	.	gene_id "ENSMUSG00000131904.1"; transcript_id "ENSMUST00000309061.1"; gene_type "lncRNA"; gene_name "ENSMUSG00000131904"; transcript_type "lncRNA"; transcript_name "ENSMUST00000309061"; exon_number 4; exon_id "ENSMUSE00001610392.1"; level 2; tag "TAGENE";
chrX	HAVANA	exon	101799180	101799325	0	+	.	gene_id "ENSMUSG00000131904.1"; transcript_id "ENSMUST00000309062.1"; gene_type "lncRNA"; gene_name "ENSMUSG00000131904"; transcript_type "lncRNA"; transcript_name "ENSMUST00000309062"; exon_number 4; exon_id "ENSMUSE00001610392.1"; level 2; tag "TAGENE";
chrX	HAVANA	exon	101800554	101800679	0	+	.	gene_id "ENSMUSG00000081108.5"; transcript_id "ENSMUST00000119747.2"; gene_type "transcribed_unprocessed_pseudogene"; gene_name "Gm4234"; transcript_type "transcribed_unprocessed_pseudogene"; transcript_name "Gm4234-201"; exon_number 4; exon_id "ENSMUSE00000975432.2"; level 2; transcript_support_level "NA"; mgi_id "MGI:3782410"; ont "PGO:0000005"; ont "PGO:0000019"; tag "basic"; tag "Ensembl_canonical"; tag "GENCODE_Primary"; havana_gene "OTTMUSG00000018187.1"; havana_transcript "OTTMUST00000043910.1";
chrX	HAVANA	exon	101800613	101800679	0	+	.	gene_id "ENSMUSG00000131904.1"; transcript_id "ENSMUST00000309060.1"; gene_type "lncRNA"; gene_name "ENSMUSG00000131904"; transcript_type "lncRNA"; transcript_name "ENSMUST00000309060"; exon_number 6; exon_id "ENSMUSE00001610387.1"; level 2; tag "basic"; tag "Ensembl_canonical"; tag "GENCODE_Primary"; tag "TAGENE";
chrX	HAVANA	exon	101800613	101800679	0	+	.	gene_id "ENSMUSG00000131904.1"; transcript_id "ENSMUST00000309061.1"; gene_type "lncRNA"; gene_name "ENSMUSG00000131904"; transcript_type "lncRNA"; transcript_name "ENSMUST00000309061"; exon_number 5; exon_id "ENSMUSE00001610387.1"; level 2; tag "TAGENE";
chrX	HAVANA	exon	101800613	101800679	0	+	.	gene_id "ENSMUSG00000131904.1"; transcript_id "ENSMUST00000309062.1"; gene_type "lncRNA"; gene_name "ENSMUSG00000131904"; transcript_type "lncRNA"; transcript_name "ENSMUST00000309062"; exon_number 5; exon_id "ENSMUSE00001610387.1"; level 2; tag "TAGENE";
chrX	HAVANA	exon	101800844	101801075	0	+	.	gene_id "ENSMUSG00000131904.1"; transcript_id "ENSMUST00000309060.1"; gene_type "lncRNA"; gene_name "ENSMUSG00000131904"; transcript_type "lncRNA"; transcript_name "ENSMUST00000309060"; exon_number 7; exon_id "ENSMUSE00001610394.1"; level 2; tag "basic"; tag "Ensembl_canonical"; tag "GENCODE_Primary"; tag "TAGENE";
chrX	HAVANA	exon	101800844	101801075	0	+	.	gene_id "ENSMUSG00000131904.1"; transcript_id "ENSMUST00000309061.1"; gene_type "lncRNA"; gene_name "ENSMUSG00000131904"; transcript_type "lncRNA"; transcript_name "ENSMUST00000309061"; exon_number 6; exon_id "ENSMUSE00001610394.1"; level 2; tag "TAGENE";
chrX	HAVANA	exon	101800844	101801075	0	+	.	gene_id "ENSMUSG00000131904.1"; transcript_id "ENSMUST00000309062.1"; gene_type "lncRNA"; gene_name "ENSMUSG00000131904"; transcript_type "lncRNA"; transcript_name "ENSMUST00000309062"; exon_number 6; exon_id "ENSMUSE00001610394.1"; level 2; tag "TAGENE";
chrX	HAVANA	exon	101800844	101801077	0	+	.	gene_id "ENSMUSG00000081108.5"; transcript_id "ENSMUST00000119747.2"; gene_type "transcribed_unprocessed_pseudogene"; gene_name "Gm4234"; transcript_type "transcribed_unprocessed_pseudogene"; transcript_name "Gm4234-201"; exon_number 5; exon_id "ENSMUSE00001086201.2"; level 2; transcript_support_level "NA"; mgi_id "MGI:3782410"; ont "PGO:0000005"; ont "PGO:0000019"; tag "basic"; tag "Ensembl_canonical"; tag "GENCODE_Primary"; havana_gene "OTTMUSG00000018187.1"; havana_transcript "OTTMUST00000043910.1";
chrX	HAVANA	exon	101802063	101802635	0	+	.	gene_id "ENSMUSG00000131904.1"; transcript_id "ENSMUST00000309061.1"; gene_type "lncRNA"; gene_name "ENSMUSG00000131904"; transcript_type "lncRNA"; transcript_name "ENSMUST00000309061"; exon_number 7; exon_id "ENSMUSE00001610391.1"; level 2; tag "TAGENE";
chrX	HAVANA	exon	101802063	101802635	0	+	.	gene_id "ENSMUSG00000131904.1"; transcript_id "ENSMUST00000309062.1"; gene_type "lncRNA"; gene_name "ENSMUSG00000131904"; transcript_type "lncRNA"; transcript_name "ENSMUST00000309062"; exon_number 7; exon_id "ENSMUSE00001610391.1"; level 2; tag "TAGENE";
chrX	HAVANA	exon	101802063	101802642	0	+	.	gene_id "ENSMUSG00000131904.1"; transcript_id "ENSMUST00000309060.1"; gene_type "lncRNA"; gene_name "ENSMUSG00000131904"; transcript_type "lncRNA"; transcript_name "ENSMUST00000309060"; exon_number 8; exon_id "ENSMUSE00001610399.1"; level 2; tag "basic"; tag "Ensembl_canonical"; tag "GENCODE_Primary"; tag "TAGENE";
chrX	HAVANA	exon	101821344	101821403	0	+	.	gene_id "ENSMUSG00000083680.2"; transcript_id "ENSMUST00000118866.2"; gene_type "unprocessed_pseudogene"; gene_name "Gm9119"; transcript_type "unprocessed_pseudogene"; transcript_name "Gm9119-201"; exon_number 1; exon_id "ENSMUSE00001003262.2"; level 2; transcript_support_level "NA"; mgi_id "MGI:3648179"; ont "PGO:0000005"; tag "basic"; tag "Ensembl_canonical"; tag "GENCODE_Primary"; havana_gene "OTTMUSG00000018172.1"; havana_transcript "OTTMUST00000043890.1";
chrX	HAVANA	gene	101821344	101823090	0	+	.	gene_id "ENSMUSG00000083680.2"; gene_type "unprocessed_pseudogene"; gene_name "Gm9119"; level 2; mgi_id "MGI:3648179"; havana_gene "OTTMUSG00000018172.1";
chrX	HAVANA	transcript	101821344	101823090	0	+	.	gene_id "ENSMUSG00000083680.2"; transcript_id "ENSMUST00000118866.2"; gene_type "unprocessed_pseudogene"; gene_name "Gm9119"; transcript_type "unprocessed_pseudogene"; transcript_name "Gm9119-201"; level 2; transcript_support_level "NA"; mgi_id "MGI:3648179"; ont "PGO:0000005"; tag "basic"; tag "Ensembl_canonical"; tag "GENCODE_Primary"; havana_gene "OTTMUSG00000018172.1"; havana_transcript "OTTMUST00000043890.1";
chrX	HAVANA	exon	101821701	101821841	0	+	.	gene_id "ENSMUSG00000083680.2"; transcript_id "ENSMUST00000118866.2"; gene_type "unprocessed_pseudogene"; gene_name "Gm9119"; transcript_type "unprocessed_pseudogene"; transcript_name "Gm9119-201"; exon_number 2; exon_id "ENSMUSE00001037937.2"; level 2; transcript_support_level "NA"; mgi_id "MGI:3648179"; ont "PGO:0000005"; tag "basic"; tag "Ensembl_canonical"; tag "GENCODE_Primary"; havana_gene "OTTMUSG00000018172.1"; havana_transcript "OTTMUST00000043890.1";
chrX	sragcm37_es	exon	101821739	101821840	0.0147794019809591	+	.	gene_id "ENSMUSG00000142099.1"; transcript_id "ENSMUSG00000142099.1_tx_5"; exon_id "chrX_101821739_101821840_+"; exonnum "1"; txlen "1054";
chrX	HAVANA	exon	101822620	101822730	0	+	.	gene_id "ENSMUSG00000083680.2"; transcript_id "ENSMUST00000118866.2"; gene_type "unprocessed_pseudogene"; gene_name "Gm9119"; transcript_type "unprocessed_pseudogene"; transcript_name "Gm9119-201"; exon_number 3; exon_id "ENSMUSE00000709200.2"; level 2; transcript_support_level "NA"; mgi_id "MGI:3648179"; ont "PGO:0000005"; tag "basic"; tag "Ensembl_canonical"; tag "GENCODE_Primary"; havana_gene "OTTMUSG00000018172.1"; havana_transcript "OTTMUST00000043890.1";
chrX	HAVANA	exon	101822908	101823090	0	+	.	gene_id "ENSMUSG00000083680.2"; transcript_id "ENSMUST00000118866.2"; gene_type "unprocessed_pseudogene"; gene_name "Gm9119"; transcript_type "unprocessed_pseudogene"; transcript_name "Gm9119-201"; exon_number 4; exon_id "ENSMUSE00000720612.2"; level 2; transcript_support_level "NA"; mgi_id "MGI:3648179"; ont "PGO:0000005"; tag "basic"; tag "Ensembl_canonical"; tag "GENCODE_Primary"; havana_gene "OTTMUSG00000018172.1"; havana_transcript "OTTMUST00000043890.1";
chrX	sragcm37_mid	exon	101822911	101823088	0.0147794019809591	+	.	gene_id "ENSMUSG00000142099.1"; transcript_id "ENSMUSG00000142099.1_tx_5"; exon_id "chrX_101822911_101823088_+"; exonnum "2"; txlen "1054";
chrX	HAVANA	exon	101834733	101834881	0	+	.	gene_id "ENSMUSG00000142099.1"; transcript_id "ENSMUST00000368914.1"; gene_type "lncRNA"; gene_name "Gm5166"; transcript_type "lncRNA"; transcript_name "Gm5166-208"; exon_number 1; exon_id "ENSMUSE00001725890.1"; level 2; tag "TAGENE";
chrX	HAVANA	transcript	101834733	101841624	0	+	.	gene_id "ENSMUSG00000142099.1"; transcript_id "ENSMUST00000368914.1"; gene_type "lncRNA"; gene_name "Gm5166"; transcript_type "lncRNA"; transcript_name "Gm5166-208"; level 2; tag "TAGENE";
chrX	HAVANA	gene	101834733	101842002	0	+	.	gene_id "ENSMUSG00000142099.1"; gene_type "lncRNA"; gene_name "Gm5166"; level 2; tag "overlapping_locus"; tag "overlaps_pseudogene";
chrX	HAVANA	exon	101834746	101834881	0	+	.	gene_id "ENSMUSG00000142099.1"; transcript_id "ENSMUST00000368909.1"; gene_type "lncRNA"; gene_name "Gm5166"; transcript_type "lncRNA"; transcript_name "Gm5166-203"; exon_number 1; exon_id "ENSMUSE00001725868.1"; level 2; tag "TAGENE";
chrX	HAVANA	exon	101834746	101834881	0	+	.	gene_id "ENSMUSG00000142099.1"; transcript_id "ENSMUST00000368908.1"; gene_type "lncRNA"; gene_name "Gm5166"; transcript_type "lncRNA"; transcript_name "Gm5166-202"; exon_number 1; exon_id "ENSMUSE00001725868.1"; level 2; tag "Ensembl_canonical"; tag "GENCODE_Primary"; tag "TAGENE";
chrX	HAVANA	transcript	101834746	101841996	0	+	.	gene_id "ENSMUSG00000142099.1"; transcript_id "ENSMUST00000368909.1"; gene_type "lncRNA"; gene_name "Gm5166"; transcript_type "lncRNA"; transcript_name "Gm5166-203"; level 2; tag "TAGENE";
chrX	HAVANA	transcript	101834746	101841999	0	+	.	gene_id "ENSMUSG00000142099.1"; transcript_id "ENSMUST00000368908.1"; gene_type "lncRNA"; gene_name "Gm5166"; transcript_type "lncRNA"; transcript_name "Gm5166-202"; level 2; tag "Ensembl_canonical"; tag "GENCODE_Primary"; tag "TAGENE";
chrX	HAVANA	exon	101834747	101834881	0	+	.	gene_id "ENSMUSG00000142099.1"; transcript_id "ENSMUST00000368910.1"; gene_type "lncRNA"; gene_name "Gm5166"; transcript_type "lncRNA"; transcript_name "Gm5166-204"; exon_number 1; exon_id "ENSMUSE00001725883.1"; level 2; tag "TAGENE";
chrX	HAVANA	transcript	101834747	101841995	0	+	.	gene_id "ENSMUSG00000142099.1"; transcript_id "ENSMUST00000368910.1"; gene_type "lncRNA"; gene_name "Gm5166"; transcript_type "lncRNA"; transcript_name "Gm5166-204"; level 2; tag "TAGENE";
chrX	HAVANA	exon	101834754	101834881	0	+	.	gene_id "ENSMUSG00000142099.1"; transcript_id "ENSMUST00000368911.1"; gene_type "lncRNA"; gene_name "Gm5166"; transcript_type "lncRNA"; transcript_name "Gm5166-205"; exon_number 1; exon_id "ENSMUSE00001725879.1"; level 2; tag "basic"; tag "TAGENE";
chrX	HAVANA	transcript	101834754	101841995	0	+	.	gene_id "ENSMUSG00000142099.1"; transcript_id "ENSMUST00000368911.1"; gene_type "lncRNA"; gene_name "Gm5166"; transcript_type "lncRNA"; transcript_name "Gm5166-205"; level 2; tag "basic"; tag "TAGENE";
chrX	HAVANA	exon	101834802	101834881	0	+	.	gene_id "ENSMUSG00000142099.1"; transcript_id "ENSMUST00000368920.1"; gene_type "lncRNA"; gene_name "Gm5166"; transcript_type "lncRNA"; transcript_name "Gm5166-214"; exon_number 1; exon_id "ENSMUSE00001725889.1"; level 2; tag "TAGENE";
chrX	HAVANA	exon	101834802	101834881	0	+	.	gene_id "ENSMUSG00000142099.1"; transcript_id "ENSMUST00000368912.1"; gene_type "lncRNA"; gene_name "Gm5166"; transcript_type "lncRNA"; transcript_name "Gm5166-206"; exon_number 1; exon_id "ENSMUSE00001725889.1"; level 2; tag "basic"; tag "TAGENE";
chrX	HAVANA	exon	101834802	101834881	0	+	.	gene_id "ENSMUSG00000142099.1"; transcript_id "ENSMUST00000368913.1"; gene_type "lncRNA"; gene_name "Gm5166"; transcript_type "lncRNA"; transcript_name "Gm5166-207"; exon_number 1; exon_id "ENSMUSE00001725889.1"; level 2; tag "TAGENE";
chrX	HAVANA	transcript	101834802	101838415	0	+	.	gene_id "ENSMUSG00000142099.1"; transcript_id "ENSMUST00000368920.1"; gene_type "lncRNA"; gene_name "Gm5166"; transcript_type "lncRNA"; transcript_name "Gm5166-214"; level 2; tag "TAGENE";
chrX	HAVANA	transcript	101834802	101841995	0	+	.	gene_id "ENSMUSG00000142099.1"; transcript_id "ENSMUST00000368912.1"; gene_type "lncRNA"; gene_name "Gm5166"; transcript_type "lncRNA"; transcript_name "Gm5166-206"; level 2; tag "basic"; tag "TAGENE";
chrX	HAVANA	transcript	101834802	101841995	0	+	.	gene_id "ENSMUSG00000142099.1"; transcript_id "ENSMUST00000368913.1"; gene_type "lncRNA"; gene_name "Gm5166"; transcript_type "lncRNA"; transcript_name "Gm5166-207"; level 2; tag "TAGENE";
chrX	HAVANA	exon	101835315	101835440	0	+	.	gene_id "ENSMUSG00000142099.1"; transcript_id "ENSMUST00000368912.1"; gene_type "lncRNA"; gene_name "Gm5166"; transcript_type "lncRNA"; transcript_name "Gm5166-206"; exon_number 2; exon_id "ENSMUSE00001725872.1"; level 2; tag "basic"; tag "TAGENE";
chrX	HAVANA	exon	101835315	101835440	0	+	.	gene_id "ENSMUSG00000142099.1"; transcript_id "ENSMUST00000368913.1"; gene_type "lncRNA"; gene_name "Gm5166"; transcript_type "lncRNA"; transcript_name "Gm5166-207"; exon_number 2; exon_id "ENSMUSE00001725872.1"; level 2; tag "TAGENE";
chrX	HAVANA	exon	101835321	101835440	0	+	.	gene_id "ENSMUSG00000142099.1"; transcript_id "ENSMUST00000368910.1"; gene_type "lncRNA"; gene_name "Gm5166"; transcript_type "lncRNA"; transcript_name "Gm5166-204"; exon_number 2; exon_id "ENSMUSE00001725888.1"; level 2; tag "TAGENE";
chrX	HAVANA	exon	101835328	101835440	0	+	.	gene_id "ENSMUSG00000142099.1"; transcript_id "ENSMUST00000368915.1"; gene_type "lncRNA"; gene_name "Gm5166"; transcript_type "lncRNA"; transcript_name "Gm5166-209"; exon_number 1; exon_id "ENSMUSE00001725880.1"; level 2; tag "TAGENE";
chrX	HAVANA	transcript	101835328	101842002	0	+	.	gene_id "ENSMUSG00000142099.1"; transcript_id "ENSMUST00000368915.1"; gene_type "lncRNA"; gene_name "Gm5166"; transcript_type "lncRNA"; transcript_name "Gm5166-209"; level 2; tag "TAGENE";
chrX	HAVANA	exon	101835329	101835440	0	+	.	gene_id "ENSMUSG00000142099.1"; transcript_id "ENSMUST00000368916.1"; gene_type "lncRNA"; gene_name "Gm5166"; transcript_type "lncRNA"; transcript_name "Gm5166-210"; exon_number 1; exon_id "ENSMUSE00001725870.1"; level 2; tag "TAGENE";
chrX	HAVANA	transcript	101835329	101841999	0	+	.	gene_id "ENSMUSG00000142099.1"; transcript_id "ENSMUST00000368916.1"; gene_type "lncRNA"; gene_name "Gm5166"; transcript_type "lncRNA"; transcript_name "Gm5166-210"; level 2; tag "TAGENE";
chrX	HAVANA	exon	101835358	101835440	0	+	.	gene_id "ENSMUSG00000142099.1"; transcript_id "ENSMUST00000368919.1"; gene_type "lncRNA"; gene_name "Gm5166"; transcript_type "lncRNA"; transcript_name "Gm5166-213"; exon_number 1; exon_id "ENSMUSE00001725878.1"; level 2; tag "TAGENE";
chrX	HAVANA	transcript	101835358	101841621	0	+	.	gene_id "ENSMUSG00000142099.1"; transcript_id "ENSMUST00000368919.1"; gene_type "lncRNA"; gene_name "Gm5166"; transcript_type "lncRNA"; transcript_name "Gm5166-213"; level 2; tag "TAGENE";
chrX	HAVANA	exon	101835360	101835440	0	+	.	gene_id "ENSMUSG00000142099.1"; transcript_id "ENSMUST00000368917.1"; gene_type "lncRNA"; gene_name "Gm5166"; transcript_type "lncRNA"; transcript_name "Gm5166-211"; exon_number 1; exon_id "ENSMUSE00001725885.1"; level 2; tag "TAGENE";
chrX	HAVANA	transcript	101835360	101841995	0	+	.	gene_id "ENSMUSG00000142099.1"; transcript_id "ENSMUST00000368917.1"; gene_type "lncRNA"; gene_name "Gm5166"; transcript_type "lncRNA"; transcript_name "Gm5166-211"; level 2; tag "TAGENE";
chrX	HAVANA	exon	101835361	101835440	0	+	.	gene_id "ENSMUSG00000142099.1"; transcript_id "ENSMUST00000368918.1"; gene_type "lncRNA"; gene_name "Gm5166"; transcript_type "lncRNA"; transcript_name "Gm5166-212"; exon_number 1; exon_id "ENSMUSE00001725865.1"; level 2; tag "TAGENE";
chrX	HAVANA	transcript	101835361	101841993	0	+	.	gene_id "ENSMUSG00000142099.1"; transcript_id "ENSMUST00000368918.1"; gene_type "lncRNA"; gene_name "Gm5166"; transcript_type "lncRNA"; transcript_name "Gm5166-212"; level 2; tag "TAGENE";
chrX	HAVANA	exon	101835736	101835808	0	+	.	gene_id "ENSMUSG00000142099.1"; transcript_id "ENSMUST00000368910.1"; gene_type "lncRNA"; gene_name "Gm5166"; transcript_type "lncRNA"; transcript_name "Gm5166-204"; exon_number 3; exon_id "ENSMUSE00001725876.1"; level 2; tag "TAGENE";
chrX	HAVANA	exon	101835736	101835808	0	+	.	gene_id "ENSMUSG00000142099.1"; transcript_id "ENSMUST00000368912.1"; gene_type "lncRNA"; gene_name "Gm5166"; transcript_type "lncRNA"; transcript_name "Gm5166-206"; exon_number 3; exon_id "ENSMUSE00001725876.1"; level 2; tag "basic"; tag "TAGENE";
chrX	HAVANA	exon	101835736	101835808	0	+	.	gene_id "ENSMUSG00000142099.1"; transcript_id "ENSMUST00000368913.1"; gene_type "lncRNA"; gene_name "Gm5166"; transcript_type "lncRNA"; transcript_name "Gm5166-207"; exon_number 3; exon_id "ENSMUSE00001725876.1"; level 2; tag "TAGENE";
chrX	sragcm37_es	exon	101837101	101837260	0.0798365221674542	+	.	gene_id "ENSMUSG00000142099.1"; transcript_id "ENSMUSG00000142099.1_tx_4"; exon_id "chrX_101837101_101837260_+"; exonnum "1"; txlen "934";
chrX	HAVANA	exon	101837598	101837751	0	+	.	gene_id "ENSMUSG00000142099.1"; transcript_id "ENSMUST00000368914.1"; gene_type "lncRNA"; gene_name "Gm5166"; transcript_type "lncRNA"; transcript_name "Gm5166-208"; exon_number 2; exon_id "ENSMUSE00001725891.1"; level 2; tag "TAGENE";
chrX	HAVANA	exon	101837598	101837751	0	+	.	gene_id "ENSMUSG00000142099.1"; transcript_id "ENSMUST00000368909.1"; gene_type "lncRNA"; gene_name "Gm5166"; transcript_type "lncRNA"; transcript_name "Gm5166-203"; exon_number 2; exon_id "ENSMUSE00001725891.1"; level 2; tag "TAGENE";
chrX	HAVANA	exon	101837598	101837751	0	+	.	gene_id "ENSMUSG00000142099.1"; transcript_id "ENSMUST00000368908.1"; gene_type "lncRNA"; gene_name "Gm5166"; transcript_type "lncRNA"; transcript_name "Gm5166-202"; exon_number 2; exon_id "ENSMUSE00001725891.1"; level 2; tag "Ensembl_canonical"; tag "GENCODE_Primary"; tag "TAGENE";
chrX	HAVANA	exon	101837598	101837751	0	+	.	gene_id "ENSMUSG00000142099.1"; transcript_id "ENSMUST00000368910.1"; gene_type "lncRNA"; gene_name "Gm5166"; transcript_type "lncRNA"; transcript_name "Gm5166-204"; exon_number 4; exon_id "ENSMUSE00001725891.1"; level 2; tag "TAGENE";
chrX	HAVANA	exon	101837598	101837751	0	+	.	gene_id "ENSMUSG00000142099.1"; transcript_id "ENSMUST00000368920.1"; gene_type "lncRNA"; gene_name "Gm5166"; transcript_type "lncRNA"; transcript_name "Gm5166-214"; exon_number 2; exon_id "ENSMUSE00001725891.1"; level 2; tag "TAGENE";
chrX	HAVANA	exon	101837598	101837751	0	+	.	gene_id "ENSMUSG00000142099.1"; transcript_id "ENSMUST00000368912.1"; gene_type "lncRNA"; gene_name "Gm5166"; transcript_type "lncRNA"; transcript_name "Gm5166-206"; exon_number 4; exon_id "ENSMUSE00001725891.1"; level 2; tag "basic"; tag "TAGENE";
chrX	HAVANA	exon	101837598	101837751	0	+	.	gene_id "ENSMUSG00000142099.1"; transcript_id "ENSMUST00000368913.1"; gene_type "lncRNA"; gene_name "Gm5166"; transcript_type "lncRNA"; transcript_name "Gm5166-207"; exon_number 4; exon_id "ENSMUSE00001725891.1"; level 2; tag "TAGENE";
chrX	HAVANA	exon	101837598	101837751	0	+	.	gene_id "ENSMUSG00000142099.1"; transcript_id "ENSMUST00000368915.1"; gene_type "lncRNA"; gene_name "Gm5166"; transcript_type "lncRNA"; transcript_name "Gm5166-209"; exon_number 2; exon_id "ENSMUSE00001725891.1"; level 2; tag "TAGENE";
chrX	HAVANA	exon	101837598	101837751	0	+	.	gene_id "ENSMUSG00000142099.1"; transcript_id "ENSMUST00000368916.1"; gene_type "lncRNA"; gene_name "Gm5166"; transcript_type "lncRNA"; transcript_name "Gm5166-210"; exon_number 2; exon_id "ENSMUSE00001725891.1"; level 2; tag "TAGENE";
chrX	HAVANA	exon	101837598	101837751	0	+	.	gene_id "ENSMUSG00000142099.1"; transcript_id "ENSMUST00000368919.1"; gene_type "lncRNA"; gene_name "Gm5166"; transcript_type "lncRNA"; transcript_name "Gm5166-213"; exon_number 2; exon_id "ENSMUSE00001725891.1"; level 2; tag "TAGENE";
chrX	ENSEMBL_gcm37	exon	101837598	101837751	0.0798365221674542	+	.	gene_id "ENSMUSG00000142099.1"; transcript_id "ENSMUSG00000142099.1_tx_4"; exon_id "chrX_101837598_101837751_+"; exonnum "2"; txlen "934";
chrX	ENSEMBL_gcm37	exon	101837598	101837751	0.0147794019809591	+	.	gene_id "ENSMUSG00000142099.1"; transcript_id "ENSMUSG00000142099.1_tx_5"; exon_id "chrX_101837598_101837751_+"; exonnum "3"; txlen "1054";
chrX	HAVANA	exon	101837598	101837769	0	+	.	gene_id "ENSMUSG00000142099.1"; transcript_id "ENSMUST00000368911.1"; gene_type "lncRNA"; gene_name "Gm5166"; transcript_type "lncRNA"; transcript_name "Gm5166-205"; exon_number 2; exon_id "ENSMUSE00001725864.1"; level 2; tag "basic"; tag "TAGENE";
chrX	HAVANA	exon	101837598	101837769	0	+	.	gene_id "ENSMUSG00000142099.1"; transcript_id "ENSMUST00000368917.1"; gene_type "lncRNA"; gene_name "Gm5166"; transcript_type "lncRNA"; transcript_name "Gm5166-211"; exon_number 2; exon_id "ENSMUSE00001725864.1"; level 2; tag "TAGENE";
chrX	HAVANA	exon	101837598	101837769	0	+	.	gene_id "ENSMUSG00000142099.1"; transcript_id "ENSMUST00000368918.1"; gene_type "lncRNA"; gene_name "Gm5166"; transcript_type "lncRNA"; transcript_name "Gm5166-212"; exon_number 2; exon_id "ENSMUSE00001725864.1"; level 2; tag "TAGENE";
chrX	HAVANA	exon	101837904	101837972	0	+	.	gene_id "ENSMUSG00000082191.2"; transcript_id "ENSMUST00000121332.2"; gene_type "transcribed_unprocessed_pseudogene"; gene_name "Gm5166"; transcript_type "transcribed_unprocessed_pseudogene"; transcript_name "Gm5166-201"; exon_number 1; exon_id "ENSMUSE00000708398.2"; level 2; transcript_support_level "NA"; mgi_id "MGI:3648097"; ont "PGO:0000005"; ont "PGO:0000019"; tag "basic"; tag "Ensembl_canonical"; tag "GENCODE_Primary"; havana_gene "OTTMUSG00000018176.1"; havana_transcript "OTTMUST00000043894.1";
chrX	HAVANA	gene	101837904	101840439	0	+	.	gene_id "ENSMUSG00000082191.2"; gene_type "transcribed_unprocessed_pseudogene"; gene_name "Gm5166"; level 2; mgi_id "MGI:3648097"; tag "overlapping_locus"; havana_gene "OTTMUSG00000018176.1";
chrX	HAVANA	transcript	101837904	101840439	0	+	.	gene_id "ENSMUSG00000082191.2"; transcript_id "ENSMUST00000121332.2"; gene_type "transcribed_unprocessed_pseudogene"; gene_name "Gm5166"; transcript_type "transcribed_unprocessed_pseudogene"; transcript_name "Gm5166-201"; level 2; transcript_support_level "NA"; mgi_id "MGI:3648097"; ont "PGO:0000005"; ont "PGO:0000019"; tag "basic"; tag "Ensembl_canonical"; tag "GENCODE_Primary"; havana_gene "OTTMUSG00000018176.1"; havana_transcript "OTTMUST00000043894.1";
chrX	HAVANA	exon	101837914	101837972	0	+	.	gene_id "ENSMUSG00000142099.1"; transcript_id "ENSMUST00000368914.1"; gene_type "lncRNA"; gene_name "Gm5166"; transcript_type "lncRNA"; transcript_name "Gm5166-208"; exon_number 3; exon_id "ENSMUSE00001725884.1"; level 2; tag "TAGENE";
chrX	HAVANA	exon	101837914	101837972	0	+	.	gene_id "ENSMUSG00000142099.1"; transcript_id "ENSMUST00000368909.1"; gene_type "lncRNA"; gene_name "Gm5166"; transcript_type "lncRNA"; transcript_name "Gm5166-203"; exon_number 3; exon_id "ENSMUSE00001725884.1"; level 2; tag "TAGENE";
chrX	HAVANA	exon	101837914	101837972	0	+	.	gene_id "ENSMUSG00000142099.1"; transcript_id "ENSMUST00000368908.1"; gene_type "lncRNA"; gene_name "Gm5166"; transcript_type "lncRNA"; transcript_name "Gm5166-202"; exon_number 3; exon_id "ENSMUSE00001725884.1"; level 2; tag "Ensembl_canonical"; tag "GENCODE_Primary"; tag "TAGENE";
chrX	HAVANA	exon	101837914	101837972	0	+	.	gene_id "ENSMUSG00000142099.1"; transcript_id "ENSMUST00000368910.1"; gene_type "lncRNA"; gene_name "Gm5166"; transcript_type "lncRNA"; transcript_name "Gm5166-204"; exon_number 5; exon_id "ENSMUSE00001725884.1"; level 2; tag "TAGENE";
chrX	HAVANA	exon	101837914	101837972	0	+	.	gene_id "ENSMUSG00000142099.1"; transcript_id "ENSMUST00000368911.1"; gene_type "lncRNA"; gene_name "Gm5166"; transcript_type "lncRNA"; transcript_name "Gm5166-205"; exon_number 3; exon_id "ENSMUSE00001725884.1"; level 2; tag "basic"; tag "TAGENE";
chrX	HAVANA	exon	101837914	101837972	0	+	.	gene_id "ENSMUSG00000142099.1"; transcript_id "ENSMUST00000368920.1"; gene_type "lncRNA"; gene_name "Gm5166"; transcript_type "lncRNA"; transcript_name "Gm5166-214"; exon_number 3; exon_id "ENSMUSE00001725884.1"; level 2; tag "TAGENE";
chrX	HAVANA	exon	101837914	101837972	0	+	.	gene_id "ENSMUSG00000142099.1"; transcript_id "ENSMUST00000368912.1"; gene_type "lncRNA"; gene_name "Gm5166"; transcript_type "lncRNA"; transcript_name "Gm5166-206"; exon_number 5; exon_id "ENSMUSE00001725884.1"; level 2; tag "basic"; tag "TAGENE";
chrX	HAVANA	exon	101837914	101837972	0	+	.	gene_id "ENSMUSG00000142099.1"; transcript_id "ENSMUST00000368913.1"; gene_type "lncRNA"; gene_name "Gm5166"; transcript_type "lncRNA"; transcript_name "Gm5166-207"; exon_number 5; exon_id "ENSMUSE00001725884.1"; level 2; tag "TAGENE";
chrX	HAVANA	exon	101837914	101837972	0	+	.	gene_id "ENSMUSG00000142099.1"; transcript_id "ENSMUST00000368915.1"; gene_type "lncRNA"; gene_name "Gm5166"; transcript_type "lncRNA"; transcript_name "Gm5166-209"; exon_number 3; exon_id "ENSMUSE00001725884.1"; level 2; tag "TAGENE";
chrX	HAVANA	exon	101837914	101837972	0	+	.	gene_id "ENSMUSG00000142099.1"; transcript_id "ENSMUST00000368916.1"; gene_type "lncRNA"; gene_name "Gm5166"; transcript_type "lncRNA"; transcript_name "Gm5166-210"; exon_number 3; exon_id "ENSMUSE00001725884.1"; level 2; tag "TAGENE";
chrX	HAVANA	exon	101837914	101837972	0	+	.	gene_id "ENSMUSG00000142099.1"; transcript_id "ENSMUST00000368919.1"; gene_type "lncRNA"; gene_name "Gm5166"; transcript_type "lncRNA"; transcript_name "Gm5166-213"; exon_number 3; exon_id "ENSMUSE00001725884.1"; level 2; tag "TAGENE";
chrX	HAVANA	exon	101837914	101837972	0	+	.	gene_id "ENSMUSG00000142099.1"; transcript_id "ENSMUST00000368917.1"; gene_type "lncRNA"; gene_name "Gm5166"; transcript_type "lncRNA"; transcript_name "Gm5166-211"; exon_number 3; exon_id "ENSMUSE00001725884.1"; level 2; tag "TAGENE";
chrX	HAVANA	exon	101837914	101837972	0	+	.	gene_id "ENSMUSG00000142099.1"; transcript_id "ENSMUST00000368918.1"; gene_type "lncRNA"; gene_name "Gm5166"; transcript_type "lncRNA"; transcript_name "Gm5166-212"; exon_number 3; exon_id "ENSMUSE00001725884.1"; level 2; tag "TAGENE";
chrX	ENSEMBL_gcm37	exon	101837914	101837972	0.0798365221674542	+	.	gene_id "ENSMUSG00000142099.1"; transcript_id "ENSMUSG00000142099.1_tx_4"; exon_id "chrX_101837914_101837972_+"; exonnum "3"; txlen "934";
chrX	ENSEMBL_gcm37	exon	101837914	101837972	0.0147794019809591	+	.	gene_id "ENSMUSG00000142099.1"; transcript_id "ENSMUSG00000142099.1_tx_5"; exon_id "chrX_101837914_101837972_+"; exonnum "4"; txlen "1054";
chrX	HAVANA	exon	101838336	101838476	0	+	.	gene_id "ENSMUSG00000082191.2"; transcript_id "ENSMUST00000121332.2"; gene_type "transcribed_unprocessed_pseudogene"; gene_name "Gm5166"; transcript_type "transcribed_unprocessed_pseudogene"; transcript_name "Gm5166-201"; exon_number 2; exon_id "ENSMUSE00000716166.2"; level 2; transcript_support_level "NA"; mgi_id "MGI:3648097"; ont "PGO:0000005"; ont "PGO:0000019"; tag "basic"; tag "Ensembl_canonical"; tag "GENCODE_Primary"; havana_gene "OTTMUSG00000018176.1"; havana_transcript "OTTMUST00000043894.1";
chrX	HAVANA	exon	101838339	101838415	0	+	.	gene_id "ENSMUSG00000142099.1"; transcript_id "ENSMUST00000368920.1"; gene_type "lncRNA"; gene_name "Gm5166"; transcript_type "lncRNA"; transcript_name "Gm5166-214"; exon_number 4; exon_id "ENSMUSE00001725874.1"; level 2; tag "TAGENE";
chrX	HAVANA	exon	101838339	101838475	0	+	.	gene_id "ENSMUSG00000142099.1"; transcript_id "ENSMUST00000368914.1"; gene_type "lncRNA"; gene_name "Gm5166"; transcript_type "lncRNA"; transcript_name "Gm5166-208"; exon_number 4; exon_id "ENSMUSE00001725887.1"; level 2; tag "TAGENE";
chrX	HAVANA	exon	101838339	101838475	0	+	.	gene_id "ENSMUSG00000142099.1"; transcript_id "ENSMUST00000368909.1"; gene_type "lncRNA"; gene_name "Gm5166"; transcript_type "lncRNA"; transcript_name "Gm5166-203"; exon_number 4; exon_id "ENSMUSE00001725887.1"; level 2; tag "TAGENE";
chrX	HAVANA	exon	101838339	101838475	0	+	.	gene_id "ENSMUSG00000142099.1"; transcript_id "ENSMUST00000368908.1"; gene_type "lncRNA"; gene_name "Gm5166"; transcript_type "lncRNA"; transcript_name "Gm5166-202"; exon_number 4; exon_id "ENSMUSE00001725887.1"; level 2; tag "Ensembl_canonical"; tag "GENCODE_Primary"; tag "TAGENE";
chrX	HAVANA	exon	101838339	101838475	0	+	.	gene_id "ENSMUSG00000142099.1"; transcript_id "ENSMUST00000368910.1"; gene_type "lncRNA"; gene_name "Gm5166"; transcript_type "lncRNA"; transcript_name "Gm5166-204"; exon_number 6; exon_id "ENSMUSE00001725887.1"; level 2; tag "TAGENE";
chrX	HAVANA	exon	101838339	101838475	0	+	.	gene_id "ENSMUSG00000142099.1"; transcript_id "ENSMUST00000368911.1"; gene_type "lncRNA"; gene_name "Gm5166"; transcript_type "lncRNA"; transcript_name "Gm5166-205"; exon_number 4; exon_id "ENSMUSE00001725887.1"; level 2; tag "basic"; tag "TAGENE";
chrX	HAVANA	exon	101838339	101838475	0	+	.	gene_id "ENSMUSG00000142099.1"; transcript_id "ENSMUST00000368912.1"; gene_type "lncRNA"; gene_name "Gm5166"; transcript_type "lncRNA"; transcript_name "Gm5166-206"; exon_number 6; exon_id "ENSMUSE00001725887.1"; level 2; tag "basic"; tag "TAGENE";
chrX	HAVANA	exon	101838339	101838475	0	+	.	gene_id "ENSMUSG00000142099.1"; transcript_id "ENSMUST00000368913.1"; gene_type "lncRNA"; gene_name "Gm5166"; transcript_type "lncRNA"; transcript_name "Gm5166-207"; exon_number 6; exon_id "ENSMUSE00001725887.1"; level 2; tag "TAGENE";
chrX	HAVANA	exon	101838339	101838475	0	+	.	gene_id "ENSMUSG00000142099.1"; transcript_id "ENSMUST00000368915.1"; gene_type "lncRNA"; gene_name "Gm5166"; transcript_type "lncRNA"; transcript_name "Gm5166-209"; exon_number 4; exon_id "ENSMUSE00001725887.1"; level 2; tag "TAGENE";
chrX	HAVANA	exon	101838339	101838475	0	+	.	gene_id "ENSMUSG00000142099.1"; transcript_id "ENSMUST00000368916.1"; gene_type "lncRNA"; gene_name "Gm5166"; transcript_type "lncRNA"; transcript_name "Gm5166-210"; exon_number 4; exon_id "ENSMUSE00001725887.1"; level 2; tag "TAGENE";
chrX	HAVANA	exon	101838339	101838475	0	+	.	gene_id "ENSMUSG00000142099.1"; transcript_id "ENSMUST00000368919.1"; gene_type "lncRNA"; gene_name "Gm5166"; transcript_type "lncRNA"; transcript_name "Gm5166-213"; exon_number 4; exon_id "ENSMUSE00001725887.1"; level 2; tag "TAGENE";
chrX	HAVANA	exon	101838339	101838475	0	+	.	gene_id "ENSMUSG00000142099.1"; transcript_id "ENSMUST00000368917.1"; gene_type "lncRNA"; gene_name "Gm5166"; transcript_type "lncRNA"; transcript_name "Gm5166-211"; exon_number 4; exon_id "ENSMUSE00001725887.1"; level 2; tag "TAGENE";
chrX	HAVANA	exon	101838339	101838475	0	+	.	gene_id "ENSMUSG00000142099.1"; transcript_id "ENSMUST00000368918.1"; gene_type "lncRNA"; gene_name "Gm5166"; transcript_type "lncRNA"; transcript_name "Gm5166-212"; exon_number 4; exon_id "ENSMUSE00001725887.1"; level 2; tag "TAGENE";
chrX	ENSEMBL_gcm37	exon	101838339	101838475	0.0798365221674542	+	.	gene_id "ENSMUSG00000142099.1"; transcript_id "ENSMUSG00000142099.1_tx_4"; exon_id "chrX_101838339_101838475_+"; exonnum "4"; txlen "934";
chrX	ENSEMBL_gcm37	exon	101838339	101838475	0.0147794019809591	+	.	gene_id "ENSMUSG00000142099.1"; transcript_id "ENSMUSG00000142099.1_tx_5"; exon_id "chrX_101838339_101838475_+"; exonnum "5"; txlen "1054";
chrX	HAVANA	exon	101839913	101840038	0	+	.	gene_id "ENSMUSG00000082191.2"; transcript_id "ENSMUST00000121332.2"; gene_type "transcribed_unprocessed_pseudogene"; gene_name "Gm5166"; transcript_type "transcribed_unprocessed_pseudogene"; transcript_name "Gm5166-201"; exon_number 3; exon_id "ENSMUSE00001084180.2"; level 2; transcript_support_level "NA"; mgi_id "MGI:3648097"; ont "PGO:0000005"; ont "PGO:0000019"; tag "basic"; tag "Ensembl_canonical"; tag "GENCODE_Primary"; havana_gene "OTTMUSG00000018176.1"; havana_transcript "OTTMUST00000043894.1";
chrX	HAVANA	exon	101839972	101840038	0	+	.	gene_id "ENSMUSG00000142099.1"; transcript_id "ENSMUST00000368914.1"; gene_type "lncRNA"; gene_name "Gm5166"; transcript_type "lncRNA"; transcript_name "Gm5166-208"; exon_number 5; exon_id "ENSMUSE00001725882.1"; level 2; tag "TAGENE";
chrX	HAVANA	exon	101839972	101840038	0	+	.	gene_id "ENSMUSG00000142099.1"; transcript_id "ENSMUST00000368909.1"; gene_type "lncRNA"; gene_name "Gm5166"; transcript_type "lncRNA"; transcript_name "Gm5166-203"; exon_number 5; exon_id "ENSMUSE00001725882.1"; level 2; tag "TAGENE";
chrX	HAVANA	exon	101839972	101840038	0	+	.	gene_id "ENSMUSG00000142099.1"; transcript_id "ENSMUST00000368908.1"; gene_type "lncRNA"; gene_name "Gm5166"; transcript_type "lncRNA"; transcript_name "Gm5166-202"; exon_number 5; exon_id "ENSMUSE00001725882.1"; level 2; tag "Ensembl_canonical"; tag "GENCODE_Primary"; tag "TAGENE";
chrX	HAVANA	exon	101839972	101840038	0	+	.	gene_id "ENSMUSG00000142099.1"; transcript_id "ENSMUST00000368910.1"; gene_type "lncRNA"; gene_name "Gm5166"; transcript_type "lncRNA"; transcript_name "Gm5166-204"; exon_number 7; exon_id "ENSMUSE00001725882.1"; level 2; tag "TAGENE";
chrX	HAVANA	exon	101839972	101840038	0	+	.	gene_id "ENSMUSG00000142099.1"; transcript_id "ENSMUST00000368911.1"; gene_type "lncRNA"; gene_name "Gm5166"; transcript_type "lncRNA"; transcript_name "Gm5166-205"; exon_number 5; exon_id "ENSMUSE00001725882.1"; level 2; tag "basic"; tag "TAGENE";
chrX	HAVANA	exon	101839972	101840038	0	+	.	gene_id "ENSMUSG00000142099.1"; transcript_id "ENSMUST00000368912.1"; gene_type "lncRNA"; gene_name "Gm5166"; transcript_type "lncRNA"; transcript_name "Gm5166-206"; exon_number 7; exon_id "ENSMUSE00001725882.1"; level 2; tag "basic"; tag "TAGENE";
chrX	HAVANA	exon	101839972	101840038	0	+	.	gene_id "ENSMUSG00000142099.1"; transcript_id "ENSMUST00000368913.1"; gene_type "lncRNA"; gene_name "Gm5166"; transcript_type "lncRNA"; transcript_name "Gm5166-207"; exon_number 7; exon_id "ENSMUSE00001725882.1"; level 2; tag "TAGENE";
chrX	HAVANA	exon	101839972	101840038	0	+	.	gene_id "ENSMUSG00000142099.1"; transcript_id "ENSMUST00000368915.1"; gene_type "lncRNA"; gene_name "Gm5166"; transcript_type "lncRNA"; transcript_name "Gm5166-209"; exon_number 5; exon_id "ENSMUSE00001725882.1"; level 2; tag "TAGENE";
chrX	HAVANA	exon	101839972	101840038	0	+	.	gene_id "ENSMUSG00000142099.1"; transcript_id "ENSMUST00000368916.1"; gene_type "lncRNA"; gene_name "Gm5166"; transcript_type "lncRNA"; transcript_name "Gm5166-210"; exon_number 5; exon_id "ENSMUSE00001725882.1"; level 2; tag "TAGENE";
chrX	HAVANA	exon	101839972	101840038	0	+	.	gene_id "ENSMUSG00000142099.1"; transcript_id "ENSMUST00000368919.1"; gene_type "lncRNA"; gene_name "Gm5166"; transcript_type "lncRNA"; transcript_name "Gm5166-213"; exon_number 5; exon_id "ENSMUSE00001725882.1"; level 2; tag "TAGENE";
chrX	HAVANA	exon	101839972	101840038	0	+	.	gene_id "ENSMUSG00000142099.1"; transcript_id "ENSMUST00000368917.1"; gene_type "lncRNA"; gene_name "Gm5166"; transcript_type "lncRNA"; transcript_name "Gm5166-211"; exon_number 5; exon_id "ENSMUSE00001725882.1"; level 2; tag "TAGENE";
chrX	HAVANA	exon	101839972	101840038	0	+	.	gene_id "ENSMUSG00000142099.1"; transcript_id "ENSMUST00000368918.1"; gene_type "lncRNA"; gene_name "Gm5166"; transcript_type "lncRNA"; transcript_name "Gm5166-212"; exon_number 5; exon_id "ENSMUSE00001725882.1"; level 2; tag "TAGENE";
chrX	ENSEMBL_gcm37	exon	101839972	101840038	0.0798365221674542	+	.	gene_id "ENSMUSG00000142099.1"; transcript_id "ENSMUSG00000142099.1_tx_4"; exon_id "chrX_101839972_101840038_+"; exonnum "5"; txlen "934";
chrX	ENSEMBL_gcm37	exon	101839972	101840038	0.0147794019809591	+	.	gene_id "ENSMUSG00000142099.1"; transcript_id "ENSMUSG00000142099.1_tx_5"; exon_id "chrX_101839972_101840038_+"; exonnum "6"; txlen "1054";
chrX	HAVANA	exon	101840203	101840437	0	+	.	gene_id "ENSMUSG00000142099.1"; transcript_id "ENSMUST00000368914.1"; gene_type "lncRNA"; gene_name "Gm5166"; transcript_type "lncRNA"; transcript_name "Gm5166-208"; exon_number 6; exon_id "ENSMUSE00001725873.1"; level 2; tag "TAGENE";
chrX	HAVANA	exon	101840203	101840437	0	+	.	gene_id "ENSMUSG00000142099.1"; transcript_id "ENSMUST00000368909.1"; gene_type "lncRNA"; gene_name "Gm5166"; transcript_type "lncRNA"; transcript_name "Gm5166-203"; exon_number 6; exon_id "ENSMUSE00001725873.1"; level 2; tag "TAGENE";
chrX	HAVANA	exon	101840203	101840437	0	+	.	gene_id "ENSMUSG00000142099.1"; transcript_id "ENSMUST00000368908.1"; gene_type "lncRNA"; gene_name "Gm5166"; transcript_type "lncRNA"; transcript_name "Gm5166-202"; exon_number 6; exon_id "ENSMUSE00001725873.1"; level 2; tag "Ensembl_canonical"; tag "GENCODE_Primary"; tag "TAGENE";
chrX	HAVANA	exon	101840203	101840437	0	+	.	gene_id "ENSMUSG00000142099.1"; transcript_id "ENSMUST00000368910.1"; gene_type "lncRNA"; gene_name "Gm5166"; transcript_type "lncRNA"; transcript_name "Gm5166-204"; exon_number 8; exon_id "ENSMUSE00001725873.1"; level 2; tag "TAGENE";
chrX	HAVANA	exon	101840203	101840437	0	+	.	gene_id "ENSMUSG00000142099.1"; transcript_id "ENSMUST00000368911.1"; gene_type "lncRNA"; gene_name "Gm5166"; transcript_type "lncRNA"; transcript_name "Gm5166-205"; exon_number 6; exon_id "ENSMUSE00001725873.1"; level 2; tag "basic"; tag "TAGENE";
chrX	HAVANA	exon	101840203	101840437	0	+	.	gene_id "ENSMUSG00000142099.1"; transcript_id "ENSMUST00000368912.1"; gene_type "lncRNA"; gene_name "Gm5166"; transcript_type "lncRNA"; transcript_name "Gm5166-206"; exon_number 8; exon_id "ENSMUSE00001725873.1"; level 2; tag "basic"; tag "TAGENE";
chrX	HAVANA	exon	101840203	101840437	0	+	.	gene_id "ENSMUSG00000142099.1"; transcript_id "ENSMUST00000368913.1"; gene_type "lncRNA"; gene_name "Gm5166"; transcript_type "lncRNA"; transcript_name "Gm5166-207"; exon_number 8; exon_id "ENSMUSE00001725873.1"; level 2; tag "TAGENE";
chrX	HAVANA	exon	101840203	101840437	0	+	.	gene_id "ENSMUSG00000142099.1"; transcript_id "ENSMUST00000368915.1"; gene_type "lncRNA"; gene_name "Gm5166"; transcript_type "lncRNA"; transcript_name "Gm5166-209"; exon_number 6; exon_id "ENSMUSE00001725873.1"; level 2; tag "TAGENE";
chrX	HAVANA	exon	101840203	101840437	0	+	.	gene_id "ENSMUSG00000142099.1"; transcript_id "ENSMUST00000368916.1"; gene_type "lncRNA"; gene_name "Gm5166"; transcript_type "lncRNA"; transcript_name "Gm5166-210"; exon_number 6; exon_id "ENSMUSE00001725873.1"; level 2; tag "TAGENE";
chrX	HAVANA	exon	101840203	101840437	0	+	.	gene_id "ENSMUSG00000142099.1"; transcript_id "ENSMUST00000368919.1"; gene_type "lncRNA"; gene_name "Gm5166"; transcript_type "lncRNA"; transcript_name "Gm5166-213"; exon_number 6; exon_id "ENSMUSE00001725873.1"; level 2; tag "TAGENE";
chrX	HAVANA	exon	101840203	101840437	0	+	.	gene_id "ENSMUSG00000142099.1"; transcript_id "ENSMUST00000368917.1"; gene_type "lncRNA"; gene_name "Gm5166"; transcript_type "lncRNA"; transcript_name "Gm5166-211"; exon_number 6; exon_id "ENSMUSE00001725873.1"; level 2; tag "TAGENE";
chrX	HAVANA	exon	101840203	101840437	0	+	.	gene_id "ENSMUSG00000142099.1"; transcript_id "ENSMUST00000368918.1"; gene_type "lncRNA"; gene_name "Gm5166"; transcript_type "lncRNA"; transcript_name "Gm5166-212"; exon_number 6; exon_id "ENSMUSE00001725873.1"; level 2; tag "TAGENE";
chrX	ENSEMBL_gcm37	exon	101840203	101840437	0.0798365221674542	+	.	gene_id "ENSMUSG00000142099.1"; transcript_id "ENSMUSG00000142099.1_tx_4"; exon_id "chrX_101840203_101840437_+"; exonnum "6"; txlen "934";
chrX	ENSEMBL_gcm37	exon	101840203	101840437	0.0147794019809591	+	.	gene_id "ENSMUSG00000142099.1"; transcript_id "ENSMUSG00000142099.1_tx_5"; exon_id "chrX_101840203_101840437_+"; exonnum "7"; txlen "1054";
chrX	HAVANA	exon	101840203	101840439	0	+	.	gene_id "ENSMUSG00000082191.2"; transcript_id "ENSMUST00000121332.2"; gene_type "transcribed_unprocessed_pseudogene"; gene_name "Gm5166"; transcript_type "transcribed_unprocessed_pseudogene"; transcript_name "Gm5166-201"; exon_number 4; exon_id "ENSMUSE00000965915.2"; level 2; transcript_support_level "NA"; mgi_id "MGI:3648097"; ont "PGO:0000005"; ont "PGO:0000019"; tag "basic"; tag "Ensembl_canonical"; tag "GENCODE_Primary"; havana_gene "OTTMUSG00000018176.1"; havana_transcript "OTTMUST00000043894.1";
chrX	HAVANA	exon	101841425	101841517	0	+	.	gene_id "ENSMUSG00000142099.1"; transcript_id "ENSMUST00000368908.1"; gene_type "lncRNA"; gene_name "Gm5166"; transcript_type "lncRNA"; transcript_name "Gm5166-202"; exon_number 7; exon_id "ENSMUSE00001725866.1"; level 2; tag "Ensembl_canonical"; tag "GENCODE_Primary"; tag "TAGENE";
chrX	HAVANA	exon	101841425	101841517	0	+	.	gene_id "ENSMUSG00000142099.1"; transcript_id "ENSMUST00000368912.1"; gene_type "lncRNA"; gene_name "Gm5166"; transcript_type "lncRNA"; transcript_name "Gm5166-206"; exon_number 9; exon_id "ENSMUSE00001725866.1"; level 2; tag "basic"; tag "TAGENE";
chrX	HAVANA	exon	101841425	101841517	0	+	.	gene_id "ENSMUSG00000142099.1"; transcript_id "ENSMUST00000368916.1"; gene_type "lncRNA"; gene_name "Gm5166"; transcript_type "lncRNA"; transcript_name "Gm5166-210"; exon_number 7; exon_id "ENSMUSE00001725866.1"; level 2; tag "TAGENE";
chrX	HAVANA	exon	101841425	101841517	0	+	.	gene_id "ENSMUSG00000142099.1"; transcript_id "ENSMUST00000368917.1"; gene_type "lncRNA"; gene_name "Gm5166"; transcript_type "lncRNA"; transcript_name "Gm5166-211"; exon_number 7; exon_id "ENSMUSE00001725866.1"; level 2; tag "TAGENE";
chrX	HAVANA	exon	101841425	101841546	0	+	.	gene_id "ENSMUSG00000142099.1"; transcript_id "ENSMUST00000368909.1"; gene_type "lncRNA"; gene_name "Gm5166"; transcript_type "lncRNA"; transcript_name "Gm5166-203"; exon_number 7; exon_id "ENSMUSE00001725867.1"; level 2; tag "TAGENE";
chrX	HAVANA	exon	101841425	101841546	0	+	.	gene_id "ENSMUSG00000142099.1"; transcript_id "ENSMUST00000368910.1"; gene_type "lncRNA"; gene_name "Gm5166"; transcript_type "lncRNA"; transcript_name "Gm5166-204"; exon_number 9; exon_id "ENSMUSE00001725867.1"; level 2; tag "TAGENE";
chrX	HAVANA	exon	101841425	101841546	0	+	.	gene_id "ENSMUSG00000142099.1"; transcript_id "ENSMUST00000368911.1"; gene_type "lncRNA"; gene_name "Gm5166"; transcript_type "lncRNA"; transcript_name "Gm5166-205"; exon_number 7; exon_id "ENSMUSE00001725867.1"; level 2; tag "basic"; tag "TAGENE";
chrX	HAVANA	exon	101841425	101841546	0	+	.	gene_id "ENSMUSG00000142099.1"; transcript_id "ENSMUST00000368913.1"; gene_type "lncRNA"; gene_name "Gm5166"; transcript_type "lncRNA"; transcript_name "Gm5166-207"; exon_number 9; exon_id "ENSMUSE00001725867.1"; level 2; tag "TAGENE";
chrX	HAVANA	exon	101841425	101841546	0	+	.	gene_id "ENSMUSG00000142099.1"; transcript_id "ENSMUST00000368915.1"; gene_type "lncRNA"; gene_name "Gm5166"; transcript_type "lncRNA"; transcript_name "Gm5166-209"; exon_number 7; exon_id "ENSMUSE00001725867.1"; level 2; tag "TAGENE";
chrX	HAVANA	exon	101841425	101841546	0	+	.	gene_id "ENSMUSG00000142099.1"; transcript_id "ENSMUST00000368918.1"; gene_type "lncRNA"; gene_name "Gm5166"; transcript_type "lncRNA"; transcript_name "Gm5166-212"; exon_number 7; exon_id "ENSMUSE00001725867.1"; level 2; tag "TAGENE";
chrX	ENSEMBL_gcm37	exon	101841425	101841546	0.0798365221674542	+	.	gene_id "ENSMUSG00000142099.1"; transcript_id "ENSMUSG00000142099.1_tx_4"; exon_id "chrX_101841425_101841546_+"; exonnum "7"; txlen "934";
chrX	ENSEMBL_gcm37	exon	101841425	101841546	0.0147794019809591	+	.	gene_id "ENSMUSG00000142099.1"; transcript_id "ENSMUSG00000142099.1_tx_5"; exon_id "chrX_101841425_101841546_+"; exonnum "8"; txlen "1054";
chrX	HAVANA	exon	101841425	101841621	0	+	.	gene_id "ENSMUSG00000142099.1"; transcript_id "ENSMUST00000368919.1"; gene_type "lncRNA"; gene_name "Gm5166"; transcript_type "lncRNA"; transcript_name "Gm5166-213"; exon_number 7; exon_id "ENSMUSE00001725863.1"; level 2; tag "TAGENE";
chrX	HAVANA	exon	101841425	101841624	0	+	.	gene_id "ENSMUSG00000142099.1"; transcript_id "ENSMUST00000368914.1"; gene_type "lncRNA"; gene_name "Gm5166"; transcript_type "lncRNA"; transcript_name "Gm5166-208"; exon_number 7; exon_id "ENSMUSE00001725886.1"; level 2; tag "TAGENE";
chrX	HAVANA	exon	101841931	101841993	0	+	.	gene_id "ENSMUSG00000142099.1"; transcript_id "ENSMUST00000368918.1"; gene_type "lncRNA"; gene_name "Gm5166"; transcript_type "lncRNA"; transcript_name "Gm5166-212"; exon_number 8; exon_id "ENSMUSE00001725869.1"; level 2; tag "TAGENE";
chrX	HAVANA	exon	101841931	101841995	0	+	.	gene_id "ENSMUSG00000142099.1"; transcript_id "ENSMUST00000368910.1"; gene_type "lncRNA"; gene_name "Gm5166"; transcript_type "lncRNA"; transcript_name "Gm5166-204"; exon_number 10; exon_id "ENSMUSE00001725871.1"; level 2; tag "TAGENE";
chrX	HAVANA	exon	101841931	101841995	0	+	.	gene_id "ENSMUSG00000142099.1"; transcript_id "ENSMUST00000368911.1"; gene_type "lncRNA"; gene_name "Gm5166"; transcript_type "lncRNA"; transcript_name "Gm5166-205"; exon_number 8; exon_id "ENSMUSE00001725871.1"; level 2; tag "basic"; tag "TAGENE";
chrX	HAVANA	exon	101841931	101841995	0	+	.	gene_id "ENSMUSG00000142099.1"; transcript_id "ENSMUST00000368912.1"; gene_type "lncRNA"; gene_name "Gm5166"; transcript_type "lncRNA"; transcript_name "Gm5166-206"; exon_number 10; exon_id "ENSMUSE00001725871.1"; level 2; tag "basic"; tag "TAGENE";
chrX	HAVANA	exon	101841931	101841995	0	+	.	gene_id "ENSMUSG00000142099.1"; transcript_id "ENSMUST00000368913.1"; gene_type "lncRNA"; gene_name "Gm5166"; transcript_type "lncRNA"; transcript_name "Gm5166-207"; exon_number 10; exon_id "ENSMUSE00001725871.1"; level 2; tag "TAGENE";
chrX	HAVANA	exon	101841931	101841995	0	+	.	gene_id "ENSMUSG00000142099.1"; transcript_id "ENSMUST00000368917.1"; gene_type "lncRNA"; gene_name "Gm5166"; transcript_type "lncRNA"; transcript_name "Gm5166-211"; exon_number 8; exon_id "ENSMUSE00001725871.1"; level 2; tag "TAGENE";
chrX	HAVANA	exon	101841931	101841996	0	+	.	gene_id "ENSMUSG00000142099.1"; transcript_id "ENSMUST00000368909.1"; gene_type "lncRNA"; gene_name "Gm5166"; transcript_type "lncRNA"; transcript_name "Gm5166-203"; exon_number 8; exon_id "ENSMUSE00001725877.1"; level 2; tag "TAGENE";
chrX	HAVANA	exon	101841931	101841999	0	+	.	gene_id "ENSMUSG00000142099.1"; transcript_id "ENSMUST00000368908.1"; gene_type "lncRNA"; gene_name "Gm5166"; transcript_type "lncRNA"; transcript_name "Gm5166-202"; exon_number 8; exon_id "ENSMUSE00001725881.1"; level 2; tag "Ensembl_canonical"; tag "GENCODE_Primary"; tag "TAGENE";
chrX	HAVANA	exon	101841931	101841999	0	+	.	gene_id "ENSMUSG00000142099.1"; transcript_id "ENSMUST00000368916.1"; gene_type "lncRNA"; gene_name "Gm5166"; transcript_type "lncRNA"; transcript_name "Gm5166-210"; exon_number 8; exon_id "ENSMUSE00001725881.1"; level 2; tag "TAGENE";
chrX	HAVANA	exon	101841931	101842002	0	+	.	gene_id "ENSMUSG00000142099.1"; transcript_id "ENSMUST00000368915.1"; gene_type "lncRNA"; gene_name "Gm5166"; transcript_type "lncRNA"; transcript_name "Gm5166-209"; exon_number 8; exon_id "ENSMUSE00001725875.1"; level 2; tag "TAGENE";
chrX	ENSEMBL	gene	101844790	101844890	0	+	.	gene_id "ENSMUSG00002075815.1"; gene_type "rRNA"; gene_name "Gm55580"; level 3; mgi_id "MGI:6847628";
chrX	ENSEMBL	transcript	101844790	101844890	0	+	.	gene_id "ENSMUSG00002075815.1"; transcript_id "ENSMUST00020182735.1"; gene_type "rRNA"; gene_name "Gm55580"; transcript_type "rRNA"; transcript_name "Gm55580-201"; level 3; mgi_id "MGI:6847628"; tag "basic"; tag "Ensembl_canonical"; tag "GENCODE_Primary";
chrX	ENSEMBL	exon	101844790	101844890	0	+	.	gene_id "ENSMUSG00002075815.1"; transcript_id "ENSMUST00020182735.1"; gene_type "rRNA"; gene_name "Gm55580"; transcript_type "rRNA"; transcript_name "Gm55580-201"; exon_number 1; exon_id "ENSMUSE00011468320.1"; level 3; mgi_id "MGI:6847628"; tag "basic"; tag "Ensembl_canonical"; tag "GENCODE_Primary";
chrX	HAVANA	exon	101846569	101846760	0	+	.	gene_id "ENSMUSG00000067562.12"; transcript_id "ENSMUST00000118218.8"; gene_type "protein_coding"; gene_name "Dmrtc1c1"; transcript_type "protein_coding"; transcript_name "Dmrtc1c1-201"; exon_number 1; exon_id "ENSMUSE00001000530.2"; level 2; protein_id "ENSMUSP00000113737.2"; transcript_support_level "1"; mgi_id "MGI:1918333"; tag "basic"; tag "Ensembl_canonical"; tag "GENCODE_Primary"; tag "appris_principal_1"; tag "CCDS"; ccdsid "CCDS53158.1"; havana_gene "OTTMUSG00000018178.1"; havana_transcript "OTTMUST00000043896.1";
chrX	HAVANA	UTR	101846569	101846760	0	+	.	gene_id "ENSMUSG00000067562.12"; transcript_id "ENSMUST00000118218.8"; gene_type "protein_coding"; gene_name "Dmrtc1c1"; transcript_type "protein_coding"; transcript_name "Dmrtc1c1-201"; exon_number 1; exon_id "ENSMUSE00001000530.2"; level 2; protein_id "ENSMUSP00000113737.2"; transcript_support_level "1"; mgi_id "MGI:1918333"; tag "basic"; tag "Ensembl_canonical"; tag "GENCODE_Primary"; tag "appris_principal_1"; tag "CCDS"; ccdsid "CCDS53158.1"; havana_gene "OTTMUSG00000018178.1"; havana_transcript "OTTMUST00000043896.1";
chrX	HAVANA	gene	101846569	101853548	0	+	.	gene_id "ENSMUSG00000067562.12"; gene_type "protein_coding"; gene_name "Dmrtc1c1"; level 2; mgi_id "MGI:1918333"; havana_gene "OTTMUSG00000018178.1";
chrX	HAVANA	transcript	101846569	101853548	0	+	.	gene_id "ENSMUSG00000067562.12"; transcript_id "ENSMUST00000118218.8"; gene_type "protein_coding"; gene_name "Dmrtc1c1"; transcript_type "protein_coding"; transcript_name "Dmrtc1c1-201"; level 2; protein_id "ENSMUSP00000113737.2"; transcript_support_level "1"; mgi_id "MGI:1918333"; tag "basic"; tag "Ensembl_canonical"; tag "GENCODE_Primary"; tag "appris_principal_1"; tag "CCDS"; ccdsid "CCDS53158.1"; havana_gene "OTTMUSG00000018178.1"; havana_transcript "OTTMUST00000043896.1";
chrX	sragcm37_es	exon	101846640	101846788	1.47934632881546	+	.	gene_id "ENSMUSG00000067562.12"; transcript_id "ENSMUSG00000067562.12_tx_2"; exon_id "chrX_101846640_101846788_+"; exonnum "1"; txlen "1378";
chrX	HAVANA	UTR	101846862	101847046	0	+	.	gene_id "ENSMUSG00000067562.12"; transcript_id "ENSMUST00000118218.8"; gene_type "protein_coding"; gene_name "Dmrtc1c1"; transcript_type "protein_coding"; transcript_name "Dmrtc1c1-201"; exon_number 2; exon_id "ENSMUSE00001001404.2"; level 2; protein_id "ENSMUSP00000113737.2"; transcript_support_level "1"; mgi_id "MGI:1918333"; tag "basic"; tag "Ensembl_canonical"; tag "GENCODE_Primary"; tag "appris_principal_1"; tag "CCDS"; ccdsid "CCDS53158.1"; havana_gene "OTTMUSG00000018178.1"; havana_transcript "OTTMUST00000043896.1";
chrX	HAVANA	exon	101846862	101847051	0	+	.	gene_id "ENSMUSG00000067562.12"; transcript_id "ENSMUST00000118218.8"; gene_type "protein_coding"; gene_name "Dmrtc1c1"; transcript_type "protein_coding"; transcript_name "Dmrtc1c1-201"; exon_number 2; exon_id "ENSMUSE00001001404.2"; level 2; protein_id "ENSMUSP00000113737.2"; transcript_support_level "1"; mgi_id "MGI:1918333"; tag "basic"; tag "Ensembl_canonical"; tag "GENCODE_Primary"; tag "appris_principal_1"; tag "CCDS"; ccdsid "CCDS53158.1"; havana_gene "OTTMUSG00000018178.1"; havana_transcript "OTTMUST00000043896.1";
chrX	HAVANA	start_codon	101847047	101847049	0	+	0	gene_id "ENSMUSG00000067562.12"; transcript_id "ENSMUST00000118218.8"; gene_type "protein_coding"; gene_name "Dmrtc1c1"; transcript_type "protein_coding"; transcript_name "Dmrtc1c1-201"; exon_number 2; exon_id "ENSMUSE00001001404.2"; level 2; protein_id "ENSMUSP00000113737.2"; transcript_support_level "1"; mgi_id "MGI:1918333"; tag "basic"; tag "Ensembl_canonical"; tag "GENCODE_Primary"; tag "appris_principal_1"; tag "CCDS"; ccdsid "CCDS53158.1"; havana_gene "OTTMUSG00000018178.1"; havana_transcript "OTTMUST00000043896.1";
chrX	HAVANA	CDS	101847047	101847051	0	+	0	gene_id "ENSMUSG00000067562.12"; transcript_id "ENSMUST00000118218.8"; gene_type "protein_coding"; gene_name "Dmrtc1c1"; transcript_type "protein_coding"; transcript_name "Dmrtc1c1-201"; exon_number 2; exon_id "ENSMUSE00001001404.2"; level 2; protein_id "ENSMUSP00000113737.2"; transcript_support_level "1"; mgi_id "MGI:1918333"; tag "basic"; tag "Ensembl_canonical"; tag "GENCODE_Primary"; tag "appris_principal_1"; tag "CCDS"; ccdsid "CCDS53158.1"; havana_gene "OTTMUSG00000018178.1"; havana_transcript "OTTMUST00000043896.1";
chrX	HAVANA	exon	101847829	101847854	0	+	.	gene_id "ENSMUSG00000067562.12"; transcript_id "ENSMUST00000131451.2"; gene_type "protein_coding"; gene_name "Dmrtc1c1"; transcript_type "protein_coding"; transcript_name "Dmrtc1c1-202"; exon_number 1; exon_id "ENSMUSE00001073140.2"; level 2; protein_id "ENSMUSP00000119462.2"; transcript_support_level "3"; mgi_id "MGI:1918333"; tag "mRNA_end_NF"; tag "cds_end_NF"; havana_gene "OTTMUSG00000018178.1"; havana_transcript "OTTMUST00000043897.1";
chrX	HAVANA	UTR	101847829	101847854	0	+	.	gene_id "ENSMUSG00000067562.12"; transcript_id "ENSMUST00000131451.2"; gene_type "protein_coding"; gene_name "Dmrtc1c1"; transcript_type "protein_coding"; transcript_name "Dmrtc1c1-202"; exon_number 1; exon_id "ENSMUSE00001073140.2"; level 2; protein_id "ENSMUSP00000119462.2"; transcript_support_level "3"; mgi_id "MGI:1918333"; tag "mRNA_end_NF"; tag "cds_end_NF"; havana_gene "OTTMUSG00000018178.1"; havana_transcript "OTTMUST00000043897.1";
chrX	HAVANA	transcript	101847829	101849522	0	+	.	gene_id "ENSMUSG00000067562.12"; transcript_id "ENSMUST00000131451.2"; gene_type "protein_coding"; gene_name "Dmrtc1c1"; transcript_type "protein_coding"; transcript_name "Dmrtc1c1-202"; level 2; protein_id "ENSMUSP00000119462.2"; transcript_support_level "3"; mgi_id "MGI:1918333"; tag "mRNA_end_NF"; tag "cds_end_NF"; havana_gene "OTTMUSG00000018178.1"; havana_transcript "OTTMUST00000043897.1";
chrX	HAVANA	UTR	101848306	101848315	0	+	.	gene_id "ENSMUSG00000067562.12"; transcript_id "ENSMUST00000131451.2"; gene_type "protein_coding"; gene_name "Dmrtc1c1"; transcript_type "protein_coding"; transcript_name "Dmrtc1c1-202"; exon_number 2; exon_id "ENSMUSE00001241805.2"; level 2; protein_id "ENSMUSP00000119462.2"; transcript_support_level "3"; mgi_id "MGI:1918333"; tag "mRNA_end_NF"; tag "cds_end_NF"; havana_gene "OTTMUSG00000018178.1"; havana_transcript "OTTMUST00000043897.1";
chrX	HAVANA	exon	101848306	101848479	0	+	.	gene_id "ENSMUSG00000067562.12"; transcript_id "ENSMUST00000118218.8"; gene_type "protein_coding"; gene_name "Dmrtc1c1"; transcript_type "protein_coding"; transcript_name "Dmrtc1c1-201"; exon_number 3; exon_id "ENSMUSE00001218852.2"; level 2; protein_id "ENSMUSP00000113737.2"; transcript_support_level "1"; mgi_id "MGI:1918333"; tag "basic"; tag "Ensembl_canonical"; tag "GENCODE_Primary"; tag "appris_principal_1"; tag "CCDS"; ccdsid "CCDS53158.1"; havana_gene "OTTMUSG00000018178.1"; havana_transcript "OTTMUST00000043896.1";
chrX	HAVANA	CDS	101848306	101848479	0	+	1	gene_id "ENSMUSG00000067562.12"; transcript_id "ENSMUST00000118218.8"; gene_type "protein_coding"; gene_name "Dmrtc1c1"; transcript_type "protein_coding"; transcript_name "Dmrtc1c1-201"; exon_number 3; exon_id "ENSMUSE00001218852.2"; level 2; protein_id "ENSMUSP00000113737.2"; transcript_support_level "1"; mgi_id "MGI:1918333"; tag "basic"; tag "Ensembl_canonical"; tag "GENCODE_Primary"; tag "appris_principal_1"; tag "CCDS"; ccdsid "CCDS53158.1"; havana_gene "OTTMUSG00000018178.1"; havana_transcript "OTTMUST00000043896.1";
chrX	HAVANA	exon	101848306	101848479	0	+	.	gene_id "ENSMUSG00000067562.12"; transcript_id "ENSMUST00000131451.2"; gene_type "protein_coding"; gene_name "Dmrtc1c1"; transcript_type "protein_coding"; transcript_name "Dmrtc1c1-202"; exon_number 2; exon_id "ENSMUSE00001241805.2"; level 2; protein_id "ENSMUSP00000119462.2"; transcript_support_level "3"; mgi_id "MGI:1918333"; tag "mRNA_end_NF"; tag "cds_end_NF"; havana_gene "OTTMUSG00000018178.1"; havana_transcript "OTTMUST00000043897.1";
chrX	ENSEMBL_gcm37	exon	101848306	101848479	1.47934632881546	+	.	gene_id "ENSMUSG00000067562.12"; transcript_id "ENSMUSG00000067562.12_tx_2"; exon_id "chrX_101848306_101848479_+"; exonnum "2"; txlen "1378";
chrX	HAVANA	start_codon	101848316	101848318	0	+	0	gene_id "ENSMUSG00000067562.12"; transcript_id "ENSMUST00000131451.2"; gene_type "protein_coding"; gene_name "Dmrtc1c1"; transcript_type "protein_coding"; transcript_name "Dmrtc1c1-202"; exon_number 2; exon_id "ENSMUSE00001241805.2"; level 2; protein_id "ENSMUSP00000119462.2"; transcript_support_level "3"; mgi_id "MGI:1918333"; tag "mRNA_end_NF"; tag "cds_end_NF"; havana_gene "OTTMUSG00000018178.1"; havana_transcript "OTTMUST00000043897.1";
chrX	HAVANA	CDS	101848316	101848479	0	+	0	gene_id "ENSMUSG00000067562.12"; transcript_id "ENSMUST00000131451.2"; gene_type "protein_coding"; gene_name "Dmrtc1c1"; transcript_type "protein_coding"; transcript_name "Dmrtc1c1-202"; exon_number 2; exon_id "ENSMUSE00001241805.2"; level 2; protein_id "ENSMUSP00000119462.2"; transcript_support_level "3"; mgi_id "MGI:1918333"; tag "mRNA_end_NF"; tag "cds_end_NF"; havana_gene "OTTMUSG00000018178.1"; havana_transcript "OTTMUST00000043897.1";
chrX	HAVANA	exon	101848623	101848774	0	+	.	gene_id "ENSMUSG00000067562.12"; transcript_id "ENSMUST00000118218.8"; gene_type "protein_coding"; gene_name "Dmrtc1c1"; transcript_type "protein_coding"; transcript_name "Dmrtc1c1-201"; exon_number 4; exon_id "ENSMUSE00001057078.2"; level 2; protein_id "ENSMUSP00000113737.2"; transcript_support_level "1"; mgi_id "MGI:1918333"; tag "basic"; tag "Ensembl_canonical"; tag "GENCODE_Primary"; tag "appris_principal_1"; tag "CCDS"; ccdsid "CCDS53158.1"; havana_gene "OTTMUSG00000018178.1"; havana_transcript "OTTMUST00000043896.1";
chrX	HAVANA	CDS	101848623	101848774	0	+	1	gene_id "ENSMUSG00000067562.12"; transcript_id "ENSMUST00000118218.8"; gene_type "protein_coding"; gene_name "Dmrtc1c1"; transcript_type "protein_coding"; transcript_name "Dmrtc1c1-201"; exon_number 4; exon_id "ENSMUSE00001057078.2"; level 2; protein_id "ENSMUSP00000113737.2"; transcript_support_level "1"; mgi_id "MGI:1918333"; tag "basic"; tag "Ensembl_canonical"; tag "GENCODE_Primary"; tag "appris_principal_1"; tag "CCDS"; ccdsid "CCDS53158.1"; havana_gene "OTTMUSG00000018178.1"; havana_transcript "OTTMUST00000043896.1";
chrX	HAVANA	exon	101848623	101848774	0	+	.	gene_id "ENSMUSG00000067562.12"; transcript_id "ENSMUST00000131451.2"; gene_type "protein_coding"; gene_name "Dmrtc1c1"; transcript_type "protein_coding"; transcript_name "Dmrtc1c1-202"; exon_number 3; exon_id "ENSMUSE00001057078.2"; level 2; protein_id "ENSMUSP00000119462.2"; transcript_support_level "3"; mgi_id "MGI:1918333"; tag "mRNA_end_NF"; tag "cds_end_NF"; havana_gene "OTTMUSG00000018178.1"; havana_transcript "OTTMUST00000043897.1";
chrX	HAVANA	CDS	101848623	101848774	0	+	1	gene_id "ENSMUSG00000067562.12"; transcript_id "ENSMUST00000131451.2"; gene_type "protein_coding"; gene_name "Dmrtc1c1"; transcript_type "protein_coding"; transcript_name "Dmrtc1c1-202"; exon_number 3; exon_id "ENSMUSE00001057078.2"; level 2; protein_id "ENSMUSP00000119462.2"; transcript_support_level "3"; mgi_id "MGI:1918333"; tag "mRNA_end_NF"; tag "cds_end_NF"; havana_gene "OTTMUSG00000018178.1"; havana_transcript "OTTMUST00000043897.1";
chrX	ENSEMBL_gcm37	exon	101848623	101848774	1.47934632881546	+	.	gene_id "ENSMUSG00000067562.12"; transcript_id "ENSMUSG00000067562.12_tx_2"; exon_id "chrX_101848623_101848774_+"; exonnum "3"; txlen "1378";
chrX	HAVANA	exon	101849097	101849155	0	+	.	gene_id "ENSMUSG00000067562.12"; transcript_id "ENSMUST00000118218.8"; gene_type "protein_coding"; gene_name "Dmrtc1c1"; transcript_type "protein_coding"; transcript_name "Dmrtc1c1-201"; exon_number 5; exon_id "ENSMUSE00000968661.2"; level 2; protein_id "ENSMUSP00000113737.2"; transcript_support_level "1"; mgi_id "MGI:1918333"; tag "basic"; tag "Ensembl_canonical"; tag "GENCODE_Primary"; tag "appris_principal_1"; tag "CCDS"; ccdsid "CCDS53158.1"; havana_gene "OTTMUSG00000018178.1"; havana_transcript "OTTMUST00000043896.1";
chrX	HAVANA	CDS	101849097	101849155	0	+	2	gene_id "ENSMUSG00000067562.12"; transcript_id "ENSMUST00000118218.8"; gene_type "protein_coding"; gene_name "Dmrtc1c1"; transcript_type "protein_coding"; transcript_name "Dmrtc1c1-201"; exon_number 5; exon_id "ENSMUSE00000968661.2"; level 2; protein_id "ENSMUSP00000113737.2"; transcript_support_level "1"; mgi_id "MGI:1918333"; tag "basic"; tag "Ensembl_canonical"; tag "GENCODE_Primary"; tag "appris_principal_1"; tag "CCDS"; ccdsid "CCDS53158.1"; havana_gene "OTTMUSG00000018178.1"; havana_transcript "OTTMUST00000043896.1";
chrX	HAVANA	exon	101849097	101849155	0	+	.	gene_id "ENSMUSG00000067562.12"; transcript_id "ENSMUST00000131451.2"; gene_type "protein_coding"; gene_name "Dmrtc1c1"; transcript_type "protein_coding"; transcript_name "Dmrtc1c1-202"; exon_number 4; exon_id "ENSMUSE00000968661.2"; level 2; protein_id "ENSMUSP00000119462.2"; transcript_support_level "3"; mgi_id "MGI:1918333"; tag "mRNA_end_NF"; tag "cds_end_NF"; havana_gene "OTTMUSG00000018178.1"; havana_transcript "OTTMUST00000043897.1";
chrX	HAVANA	CDS	101849097	101849155	0	+	2	gene_id "ENSMUSG00000067562.12"; transcript_id "ENSMUST00000131451.2"; gene_type "protein_coding"; gene_name "Dmrtc1c1"; transcript_type "protein_coding"; transcript_name "Dmrtc1c1-202"; exon_number 4; exon_id "ENSMUSE00000968661.2"; level 2; protein_id "ENSMUSP00000119462.2"; transcript_support_level "3"; mgi_id "MGI:1918333"; tag "mRNA_end_NF"; tag "cds_end_NF"; havana_gene "OTTMUSG00000018178.1"; havana_transcript "OTTMUST00000043897.1";
chrX	ENSEMBL_gcm37	exon	101849097	101849155	1.47934632881546	+	.	gene_id "ENSMUSG00000067562.12"; transcript_id "ENSMUSG00000067562.12_tx_2"; exon_id "chrX_101849097_101849155_+"; exonnum "4"; txlen "1378";
chrX	HAVANA	exon	101849477	101849522	0	+	.	gene_id "ENSMUSG00000067562.12"; transcript_id "ENSMUST00000131451.2"; gene_type "protein_coding"; gene_name "Dmrtc1c1"; transcript_type "protein_coding"; transcript_name "Dmrtc1c1-202"; exon_number 5; exon_id "ENSMUSE00000786506.2"; level 2; protein_id "ENSMUSP00000119462.2"; transcript_support_level "3"; mgi_id "MGI:1918333"; tag "mRNA_end_NF"; tag "cds_end_NF"; havana_gene "OTTMUSG00000018178.1"; havana_transcript "OTTMUST00000043897.1";
chrX	HAVANA	CDS	101849477	101849522	0	+	0	gene_id "ENSMUSG00000067562.12"; transcript_id "ENSMUST00000131451.2"; gene_type "protein_coding"; gene_name "Dmrtc1c1"; transcript_type "protein_coding"; transcript_name "Dmrtc1c1-202"; exon_number 5; exon_id "ENSMUSE00000786506.2"; level 2; protein_id "ENSMUSP00000119462.2"; transcript_support_level "3"; mgi_id "MGI:1918333"; tag "mRNA_end_NF"; tag "cds_end_NF"; havana_gene "OTTMUSG00000018178.1"; havana_transcript "OTTMUST00000043897.1";
chrX	HAVANA	exon	101849477	101849613	0	+	.	gene_id "ENSMUSG00000067562.12"; transcript_id "ENSMUST00000118218.8"; gene_type "protein_coding"; gene_name "Dmrtc1c1"; transcript_type "protein_coding"; transcript_name "Dmrtc1c1-201"; exon_number 6; exon_id "ENSMUSE00001053143.2"; level 2; protein_id "ENSMUSP00000113737.2"; transcript_support_level "1"; mgi_id "MGI:1918333"; tag "basic"; tag "Ensembl_canonical"; tag "GENCODE_Primary"; tag "appris_principal_1"; tag "CCDS"; ccdsid "CCDS53158.1"; havana_gene "OTTMUSG00000018178.1"; havana_transcript "OTTMUST00000043896.1";
chrX	HAVANA	CDS	101849477	101849613	0	+	0	gene_id "ENSMUSG00000067562.12"; transcript_id "ENSMUST00000118218.8"; gene_type "protein_coding"; gene_name "Dmrtc1c1"; transcript_type "protein_coding"; transcript_name "Dmrtc1c1-201"; exon_number 6; exon_id "ENSMUSE00001053143.2"; level 2; protein_id "ENSMUSP00000113737.2"; transcript_support_level "1"; mgi_id "MGI:1918333"; tag "basic"; tag "Ensembl_canonical"; tag "GENCODE_Primary"; tag "appris_principal_1"; tag "CCDS"; ccdsid "CCDS53158.1"; havana_gene "OTTMUSG00000018178.1"; havana_transcript "OTTMUST00000043896.1";
chrX	ENSEMBL_gcm37	exon	101849477	101849613	1.47934632881546	+	.	gene_id "ENSMUSG00000067562.12"; transcript_id "ENSMUSG00000067562.12_tx_2"; exon_id "chrX_101849477_101849613_+"; exonnum "5"; txlen "1378";
chrX	HAVANA	exon	101850490	101850553	0	+	.	gene_id "ENSMUSG00000067562.12"; transcript_id "ENSMUST00000118218.8"; gene_type "protein_coding"; gene_name "Dmrtc1c1"; transcript_type "protein_coding"; transcript_name "Dmrtc1c1-201"; exon_number 7; exon_id "ENSMUSE00001058342.2"; level 2; protein_id "ENSMUSP00000113737.2"; transcript_support_level "1"; mgi_id "MGI:1918333"; tag "basic"; tag "Ensembl_canonical"; tag "GENCODE_Primary"; tag "appris_principal_1"; tag "CCDS"; ccdsid "CCDS53158.1"; havana_gene "OTTMUSG00000018178.1"; havana_transcript "OTTMUST00000043896.1";
chrX	HAVANA	CDS	101850490	101850553	0	+	1	gene_id "ENSMUSG00000067562.12"; transcript_id "ENSMUST00000118218.8"; gene_type "protein_coding"; gene_name "Dmrtc1c1"; transcript_type "protein_coding"; transcript_name "Dmrtc1c1-201"; exon_number 7; exon_id "ENSMUSE00001058342.2"; level 2; protein_id "ENSMUSP00000113737.2"; transcript_support_level "1"; mgi_id "MGI:1918333"; tag "basic"; tag "Ensembl_canonical"; tag "GENCODE_Primary"; tag "appris_principal_1"; tag "CCDS"; ccdsid "CCDS53158.1"; havana_gene "OTTMUSG00000018178.1"; havana_transcript "OTTMUST00000043896.1";
chrX	ENSEMBL_gcm37	exon	101850490	101850553	1.47934632881546	+	.	gene_id "ENSMUSG00000067562.12"; transcript_id "ENSMUSG00000067562.12_tx_2"; exon_id "chrX_101850490_101850553_+"; exonnum "6"; txlen "1378";
chrX	HAVANA	CDS	101850741	101850863	0	+	0	gene_id "ENSMUSG00000067562.12"; transcript_id "ENSMUST00000118218.8"; gene_type "protein_coding"; gene_name "Dmrtc1c1"; transcript_type "protein_coding"; transcript_name "Dmrtc1c1-201"; exon_number 8; exon_id "ENSMUSE00001047715.2"; level 2; protein_id "ENSMUSP00000113737.2"; transcript_support_level "1"; mgi_id "MGI:1918333"; tag "basic"; tag "Ensembl_canonical"; tag "GENCODE_Primary"; tag "appris_principal_1"; tag "CCDS"; ccdsid "CCDS53158.1"; havana_gene "OTTMUSG00000018178.1"; havana_transcript "OTTMUST00000043896.1";
chrX	HAVANA	exon	101850741	101850870	0	+	.	gene_id "ENSMUSG00000067562.12"; transcript_id "ENSMUST00000118218.8"; gene_type "protein_coding"; gene_name "Dmrtc1c1"; transcript_type "protein_coding"; transcript_name "Dmrtc1c1-201"; exon_number 8; exon_id "ENSMUSE00001047715.2"; level 2; protein_id "ENSMUSP00000113737.2"; transcript_support_level "1"; mgi_id "MGI:1918333"; tag "basic"; tag "Ensembl_canonical"; tag "GENCODE_Primary"; tag "appris_principal_1"; tag "CCDS"; ccdsid "CCDS53158.1"; havana_gene "OTTMUSG00000018178.1"; havana_transcript "OTTMUST00000043896.1";
chrX	ENSEMBL_gcm37	exon	101850741	101850870	1.47934632881546	+	.	gene_id "ENSMUSG00000067562.12"; transcript_id "ENSMUSG00000067562.12_tx_2"; exon_id "chrX_101850741_101850870_+"; exonnum "7"; txlen "1378";
chrX	HAVANA	stop_codon	101850864	101850866	0	+	0	gene_id "ENSMUSG00000067562.12"; transcript_id "ENSMUST00000118218.8"; gene_type "protein_coding"; gene_name "Dmrtc1c1"; transcript_type "protein_coding"; transcript_name "Dmrtc1c1-201"; exon_number 8; exon_id "ENSMUSE00001047715.2"; level 2; protein_id "ENSMUSP00000113737.2"; transcript_support_level "1"; mgi_id "MGI:1918333"; tag "basic"; tag "Ensembl_canonical"; tag "GENCODE_Primary"; tag "appris_principal_1"; tag "CCDS"; ccdsid "CCDS53158.1"; havana_gene "OTTMUSG00000018178.1"; havana_transcript "OTTMUST00000043896.1";
chrX	HAVANA	UTR	101850864	101850870	0	+	.	gene_id "ENSMUSG00000067562.12"; transcript_id "ENSMUST00000118218.8"; gene_type "protein_coding"; gene_name "Dmrtc1c1"; transcript_type "protein_coding"; transcript_name "Dmrtc1c1-201"; exon_number 8; exon_id "ENSMUSE00001047715.2"; level 2; protein_id "ENSMUSP00000113737.2"; transcript_support_level "1"; mgi_id "MGI:1918333"; tag "basic"; tag "Ensembl_canonical"; tag "GENCODE_Primary"; tag "appris_principal_1"; tag "CCDS"; ccdsid "CCDS53158.1"; havana_gene "OTTMUSG00000018178.1"; havana_transcript "OTTMUST00000043896.1";
chrX	HAVANA	exon	101853036	101853548	0	+	.	gene_id "ENSMUSG00000067562.12"; transcript_id "ENSMUST00000118218.8"; gene_type "protein_coding"; gene_name "Dmrtc1c1"; transcript_type "protein_coding"; transcript_name "Dmrtc1c1-201"; exon_number 9; exon_id "ENSMUSE00001062588.2"; level 2; protein_id "ENSMUSP00000113737.2"; transcript_support_level "1"; mgi_id "MGI:1918333"; tag "basic"; tag "Ensembl_canonical"; tag "GENCODE_Primary"; tag "appris_principal_1"; tag "CCDS"; ccdsid "CCDS53158.1"; havana_gene "OTTMUSG00000018178.1"; havana_transcript "OTTMUST00000043896.1";
chrX	HAVANA	UTR	101853036	101853548	0	+	.	gene_id "ENSMUSG00000067562.12"; transcript_id "ENSMUST00000118218.8"; gene_type "protein_coding"; gene_name "Dmrtc1c1"; transcript_type "protein_coding"; transcript_name "Dmrtc1c1-201"; exon_number 9; exon_id "ENSMUSE00001062588.2"; level 2; protein_id "ENSMUSP00000113737.2"; transcript_support_level "1"; mgi_id "MGI:1918333"; tag "basic"; tag "Ensembl_canonical"; tag "GENCODE_Primary"; tag "appris_principal_1"; tag "CCDS"; ccdsid "CCDS53158.1"; havana_gene "OTTMUSG00000018178.1"; havana_transcript "OTTMUST00000043896.1";
chrX	ENSEMBL_gcm37	exon	101853036	101853548	1.47934632881546	+	.	gene_id "ENSMUSG00000067562.12"; transcript_id "ENSMUSG00000067562.12_tx_2"; exon_id "chrX_101853036_101853548_+"; exonnum "8"; txlen "1378";
chrX	HAVANA	exon	101861968	101862026	0	+	.	gene_id "ENSMUSG00000082783.3"; transcript_id "ENSMUST00000117072.3"; gene_type "unprocessed_pseudogene"; gene_name "Gm9126"; transcript_type "unprocessed_pseudogene"; transcript_name "Gm9126-201"; exon_number 1; exon_id "ENSMUSE00001014901.2"; level 2; transcript_support_level "NA"; mgi_id "MGI:3648387"; ont "PGO:0000005"; tag "basic"; tag "Ensembl_canonical"; tag "GENCODE_Primary"; havana_gene "OTTMUSG00000018190.1"; havana_transcript "OTTMUST00000043915.1";
chrX	HAVANA	gene	101861968	101863680	0	+	.	gene_id "ENSMUSG00000082783.3"; gene_type "unprocessed_pseudogene"; gene_name "Gm9126"; level 2; mgi_id "MGI:3648387"; havana_gene "OTTMUSG00000018190.1";
chrX	HAVANA	transcript	101861968	101863680	0	+	.	gene_id "ENSMUSG00000082783.3"; transcript_id "ENSMUST00000117072.3"; gene_type "unprocessed_pseudogene"; gene_name "Gm9126"; transcript_type "unprocessed_pseudogene"; transcript_name "Gm9126-201"; level 2; transcript_support_level "NA"; mgi_id "MGI:3648387"; ont "PGO:0000005"; tag "basic"; tag "Ensembl_canonical"; tag "GENCODE_Primary"; havana_gene "OTTMUSG00000018190.1"; havana_transcript "OTTMUST00000043915.1";
chrX	HAVANA	exon	101862328	101862464	0	+	.	gene_id "ENSMUSG00000082783.3"; transcript_id "ENSMUST00000117072.3"; gene_type "unprocessed_pseudogene"; gene_name "Gm9126"; transcript_type "unprocessed_pseudogene"; transcript_name "Gm9126-201"; exon_number 2; exon_id "ENSMUSE00000996926.2"; level 2; transcript_support_level "NA"; mgi_id "MGI:3648387"; ont "PGO:0000005"; tag "basic"; tag "Ensembl_canonical"; tag "GENCODE_Primary"; havana_gene "OTTMUSG00000018190.1"; havana_transcript "OTTMUST00000043915.1";
chrX	HAVANA	exon	101863280	101863340	0	+	.	gene_id "ENSMUSG00000082783.3"; transcript_id "ENSMUST00000117072.3"; gene_type "unprocessed_pseudogene"; gene_name "Gm9126"; transcript_type "unprocessed_pseudogene"; transcript_name "Gm9126-201"; exon_number 3; exon_id "ENSMUSE00001007245.2"; level 2; transcript_support_level "NA"; mgi_id "MGI:3648387"; ont "PGO:0000005"; tag "basic"; tag "Ensembl_canonical"; tag "GENCODE_Primary"; havana_gene "OTTMUSG00000018190.1"; havana_transcript "OTTMUST00000043915.1";
chrX	HAVANA	exon	101863522	101863680	0	+	.	gene_id "ENSMUSG00000082783.3"; transcript_id "ENSMUST00000117072.3"; gene_type "unprocessed_pseudogene"; gene_name "Gm9126"; transcript_type "unprocessed_pseudogene"; transcript_name "Gm9126-201"; exon_number 4; exon_id "ENSMUSE00000718323.3"; level 2; transcript_support_level "NA"; mgi_id "MGI:3648387"; ont "PGO:0000005"; tag "basic"; tag "Ensembl_canonical"; tag "GENCODE_Primary"; havana_gene "OTTMUSG00000018190.1"; havana_transcript "OTTMUST00000043915.1";
chrX	sragcm37_es	exon	101870282	101870408	0.0203050721161956	+	.	gene_id "ENSMUSG00000122151.1"; transcript_id "ENSMUSG00000122151.1_tx_5"; exon_id "chrX_101870282_101870408_+"; exonnum "1"; txlen "1343";
chrX	sragcm37_es	exon	101870477	101870564	0.0454306960697713	+	.	gene_id "ENSMUSG00000122151.1"; transcript_id "ENSMUSG00000122151.1_tx_4"; exon_id "chrX_101870477_101870564_+"; exonnum "1"; txlen "1304";
chrX	sragcm37_es	exon	101872179	101872263	0.0647590471997515	+	.	gene_id "ENSMUSG00000122151.1"; transcript_id "ENSMUSG00000122151.1_tx_3"; exon_id "chrX_101872179_101872263_+"; exonnum "1"; txlen "1301";
chrX	HAVANA	exon	101873360	101873421	0	+	.	gene_id "ENSMUSG00000122151.1"; transcript_id "ENSMUST00000251080.1"; gene_type "lncRNA"; gene_name "ENSMUSG00000122151"; transcript_type "lncRNA"; transcript_name "ENSMUST00000251080"; exon_number 1; exon_id "ENSMUSE00001498982.1"; level 2; tag "basic"; tag "Ensembl_canonical"; tag "GENCODE_Primary"; tag "TAGENE";
chrX	HAVANA	gene	101873360	101878963	0	+	.	gene_id "ENSMUSG00000122151.1"; gene_type "lncRNA"; gene_name "ENSMUSG00000122151"; level 2; tag "overlapping_locus"; tag "overlaps_pseudogene";
chrX	HAVANA	transcript	101873360	101878963	0	+	.	gene_id "ENSMUSG00000122151.1"; transcript_id "ENSMUST00000251080.1"; gene_type "lncRNA"; gene_name "ENSMUSG00000122151"; transcript_type "lncRNA"; transcript_name "ENSMUST00000251080"; level 2; tag "basic"; tag "Ensembl_canonical"; tag "GENCODE_Primary"; tag "TAGENE";
chrX	sragcm37_es	exon	101873966	101874136	0.0843988422494868	+	.	gene_id "ENSMUSG00000122151.1"; transcript_id "ENSMUSG00000122151.1_tx_2"; exon_id "chrX_101873966_101874136_+"; exonnum "1"; txlen "1387";
chrX	HAVANA	exon	101874466	101874619	0	+	.	gene_id "ENSMUSG00000122151.1"; transcript_id "ENSMUST00000251080.1"; gene_type "lncRNA"; gene_name "ENSMUSG00000122151"; transcript_type "lncRNA"; transcript_name "ENSMUST00000251080"; exon_number 2; exon_id "ENSMUSE00001498979.1"; level 2; tag "basic"; tag "Ensembl_canonical"; tag "GENCODE_Primary"; tag "TAGENE";
chrX	ENSEMBL_gcm37	exon	101874466	101874619	0.0843988422494868	+	.	gene_id "ENSMUSG00000122151.1"; transcript_id "ENSMUSG00000122151.1_tx_2"; exon_id "chrX_101874466_101874619_+"; exonnum "2"; txlen "1387";
chrX	ENSEMBL_gcm37	exon	101874466	101874619	0.0647590471997515	+	.	gene_id "ENSMUSG00000122151.1"; transcript_id "ENSMUSG00000122151.1_tx_3"; exon_id "chrX_101874466_101874619_+"; exonnum "2"; txlen "1301";
chrX	ENSEMBL_gcm37	exon	101874466	101874619	0.0454306960697713	+	.	gene_id "ENSMUSG00000122151.1"; transcript_id "ENSMUSG00000122151.1_tx_4"; exon_id "chrX_101874466_101874619_+"; exonnum "2"; txlen "1304";
chrX	ENSEMBL_gcm37	exon	101874466	101874619	0.0203050721161956	+	.	gene_id "ENSMUSG00000122151.1"; transcript_id "ENSMUSG00000122151.1_tx_5"; exon_id "chrX_101874466_101874619_+"; exonnum "2"; txlen "1343";
chrX	HAVANA	exon	101874556	101874619	0	+	.	gene_id "ENSMUSG00000081240.3"; transcript_id "ENSMUST00000120019.3"; gene_type "transcribed_unprocessed_pseudogene"; gene_name "Gm16511"; transcript_type "transcribed_unprocessed_pseudogene"; transcript_name "Gm16511-201"; exon_number 1; exon_id "ENSMUSE00001014092.2"; level 2; transcript_support_level "NA"; mgi_id "MGI:3848987"; ont "PGO:0000005"; ont "PGO:0000019"; tag "basic"; tag "Ensembl_canonical"; tag "GENCODE_Primary"; havana_gene "OTTMUSG00000018171.1"; havana_transcript "OTTMUST00000043889.1";
chrX	HAVANA	gene	101874556	101877410	0	+	.	gene_id "ENSMUSG00000081240.3"; gene_type "transcribed_unprocessed_pseudogene"; gene_name "Gm16511"; level 2; mgi_id "MGI:3848987"; tag "overlapping_locus"; havana_gene "OTTMUSG00000018171.1";
chrX	HAVANA	transcript	101874556	101877410	0	+	.	gene_id "ENSMUSG00000081240.3"; transcript_id "ENSMUST00000120019.3"; gene_type "transcribed_unprocessed_pseudogene"; gene_name "Gm16511"; transcript_type "transcribed_unprocessed_pseudogene"; transcript_name "Gm16511-201"; level 2; transcript_support_level "NA"; mgi_id "MGI:3848987"; ont "PGO:0000005"; ont "PGO:0000019"; tag "basic"; tag "Ensembl_canonical"; tag "GENCODE_Primary"; havana_gene "OTTMUSG00000018171.1"; havana_transcript "OTTMUST00000043889.1";
chrX	HAVANA	exon	101874922	101874980	0	+	.	gene_id "ENSMUSG00000122151.1"; transcript_id "ENSMUST00000251080.1"; gene_type "lncRNA"; gene_name "ENSMUSG00000122151"; transcript_type "lncRNA"; transcript_name "ENSMUST00000251080"; exon_number 3; exon_id "ENSMUSE00001498981.1"; level 2; tag "basic"; tag "Ensembl_canonical"; tag "GENCODE_Primary"; tag "TAGENE";
chrX	HAVANA	exon	101874922	101874980	0	+	.	gene_id "ENSMUSG00000081240.3"; transcript_id "ENSMUST00000120019.3"; gene_type "transcribed_unprocessed_pseudogene"; gene_name "Gm16511"; transcript_type "transcribed_unprocessed_pseudogene"; transcript_name "Gm16511-201"; exon_number 2; exon_id "ENSMUSE00000975203.2"; level 2; transcript_support_level "NA"; mgi_id "MGI:3848987"; ont "PGO:0000005"; ont "PGO:0000019"; tag "basic"; tag "Ensembl_canonical"; tag "GENCODE_Primary"; havana_gene "OTTMUSG00000018171.1"; havana_transcript "OTTMUST00000043889.1";
chrX	ENSEMBL_gcm37	exon	101874922	101874980	0.0843988422494868	+	.	gene_id "ENSMUSG00000122151.1"; transcript_id "ENSMUSG00000122151.1_tx_2"; exon_id "chrX_101874922_101874980_+"; exonnum "3"; txlen "1387";
chrX	ENSEMBL_gcm37	exon	101874922	101874980	0.0647590471997515	+	.	gene_id "ENSMUSG00000122151.1"; transcript_id "ENSMUSG00000122151.1_tx_3"; exon_id "chrX_101874922_101874980_+"; exonnum "3"; txlen "1301";
chrX	ENSEMBL_gcm37	exon	101874922	101874980	0.0454306960697713	+	.	gene_id "ENSMUSG00000122151.1"; transcript_id "ENSMUSG00000122151.1_tx_4"; exon_id "chrX_101874922_101874980_+"; exonnum "3"; txlen "1304";
chrX	ENSEMBL_gcm37	exon	101874922	101874980	0.0203050721161956	+	.	gene_id "ENSMUSG00000122151.1"; transcript_id "ENSMUSG00000122151.1_tx_5"; exon_id "chrX_101874922_101874980_+"; exonnum "3"; txlen "1343";
chrX	HAVANA	exon	101875350	101875486	0	+	.	gene_id "ENSMUSG00000122151.1"; transcript_id "ENSMUST00000251080.1"; gene_type "lncRNA"; gene_name "ENSMUSG00000122151"; transcript_type "lncRNA"; transcript_name "ENSMUST00000251080"; exon_number 4; exon_id "ENSMUSE00001498985.1"; level 2; tag "basic"; tag "Ensembl_canonical"; tag "GENCODE_Primary"; tag "TAGENE";
chrX	HAVANA	exon	101875350	101875486	0	+	.	gene_id "ENSMUSG00000081240.3"; transcript_id "ENSMUST00000120019.3"; gene_type "transcribed_unprocessed_pseudogene"; gene_name "Gm16511"; transcript_type "transcribed_unprocessed_pseudogene"; transcript_name "Gm16511-201"; exon_number 3; exon_id "ENSMUSE00000970618.2"; level 2; transcript_support_level "NA"; mgi_id "MGI:3848987"; ont "PGO:0000005"; ont "PGO:0000019"; tag "basic"; tag "Ensembl_canonical"; tag "GENCODE_Primary"; havana_gene "OTTMUSG00000018171.1"; havana_transcript "OTTMUST00000043889.1";
chrX	ENSEMBL_gcm37	exon	101875350	101875486	0.0843988422494868	+	.	gene_id "ENSMUSG00000122151.1"; transcript_id "ENSMUSG00000122151.1_tx_2"; exon_id "chrX_101875350_101875486_+"; exonnum "4"; txlen "1387";
chrX	ENSEMBL_gcm37	exon	101875350	101875486	0.0647590471997515	+	.	gene_id "ENSMUSG00000122151.1"; transcript_id "ENSMUSG00000122151.1_tx_3"; exon_id "chrX_101875350_101875486_+"; exonnum "4"; txlen "1301";
chrX	ENSEMBL_gcm37	exon	101875350	101875486	0.0454306960697713	+	.	gene_id "ENSMUSG00000122151.1"; transcript_id "ENSMUSG00000122151.1_tx_4"; exon_id "chrX_101875350_101875486_+"; exonnum "4"; txlen "1304";
chrX	ENSEMBL_gcm37	exon	101875350	101875486	0.0203050721161956	+	.	gene_id "ENSMUSG00000122151.1"; transcript_id "ENSMUSG00000122151.1_tx_5"; exon_id "chrX_101875350_101875486_+"; exonnum "4"; txlen "1343";
chrX	HAVANA	exon	101876943	101877009	0	+	.	gene_id "ENSMUSG00000122151.1"; transcript_id "ENSMUST00000251080.1"; gene_type "lncRNA"; gene_name "ENSMUSG00000122151"; transcript_type "lncRNA"; transcript_name "ENSMUST00000251080"; exon_number 5; exon_id "ENSMUSE00001498983.1"; level 2; tag "basic"; tag "Ensembl_canonical"; tag "GENCODE_Primary"; tag "TAGENE";
chrX	HAVANA	exon	101876943	101877009	0	+	.	gene_id "ENSMUSG00000081240.3"; transcript_id "ENSMUST00000120019.3"; gene_type "transcribed_unprocessed_pseudogene"; gene_name "Gm16511"; transcript_type "transcribed_unprocessed_pseudogene"; transcript_name "Gm16511-201"; exon_number 4; exon_id "ENSMUSE00001066330.2"; level 2; transcript_support_level "NA"; mgi_id "MGI:3848987"; ont "PGO:0000005"; ont "PGO:0000019"; tag "basic"; tag "Ensembl_canonical"; tag "GENCODE_Primary"; havana_gene "OTTMUSG00000018171.1"; havana_transcript "OTTMUST00000043889.1";
chrX	ENSEMBL_gcm37	exon	101876943	101877009	0.0843988422494868	+	.	gene_id "ENSMUSG00000122151.1"; transcript_id "ENSMUSG00000122151.1_tx_2"; exon_id "chrX_101876943_101877009_+"; exonnum "5"; txlen "1387";
chrX	ENSEMBL_gcm37	exon	101876943	101877009	0.0647590471997515	+	.	gene_id "ENSMUSG00000122151.1"; transcript_id "ENSMUSG00000122151.1_tx_3"; exon_id "chrX_101876943_101877009_+"; exonnum "5"; txlen "1301";
chrX	ENSEMBL_gcm37	exon	101876943	101877009	0.0454306960697713	+	.	gene_id "ENSMUSG00000122151.1"; transcript_id "ENSMUSG00000122151.1_tx_4"; exon_id "chrX_101876943_101877009_+"; exonnum "5"; txlen "1304";
chrX	ENSEMBL_gcm37	exon	101876943	101877009	0.0203050721161956	+	.	gene_id "ENSMUSG00000122151.1"; transcript_id "ENSMUSG00000122151.1_tx_5"; exon_id "chrX_101876943_101877009_+"; exonnum "5"; txlen "1343";
chrX	HAVANA	exon	101877174	101877408	0	+	.	gene_id "ENSMUSG00000122151.1"; transcript_id "ENSMUST00000251080.1"; gene_type "lncRNA"; gene_name "ENSMUSG00000122151"; transcript_type "lncRNA"; transcript_name "ENSMUST00000251080"; exon_number 6; exon_id "ENSMUSE00001498980.1"; level 2; tag "basic"; tag "Ensembl_canonical"; tag "GENCODE_Primary"; tag "TAGENE";
chrX	ENSEMBL_gcm37	exon	101877174	101877408	0.0843988422494868	+	.	gene_id "ENSMUSG00000122151.1"; transcript_id "ENSMUSG00000122151.1_tx_2"; exon_id "chrX_101877174_101877408_+"; exonnum "6"; txlen "1387";
chrX	ENSEMBL_gcm37	exon	101877174	101877408	0.0647590471997515	+	.	gene_id "ENSMUSG00000122151.1"; transcript_id "ENSMUSG00000122151.1_tx_3"; exon_id "chrX_101877174_101877408_+"; exonnum "6"; txlen "1301";
chrX	ENSEMBL_gcm37	exon	101877174	101877408	0.0454306960697713	+	.	gene_id "ENSMUSG00000122151.1"; transcript_id "ENSMUSG00000122151.1_tx_4"; exon_id "chrX_101877174_101877408_+"; exonnum "6"; txlen "1304";
chrX	ENSEMBL_gcm37	exon	101877174	101877408	0.0203050721161956	+	.	gene_id "ENSMUSG00000122151.1"; transcript_id "ENSMUSG00000122151.1_tx_5"; exon_id "chrX_101877174_101877408_+"; exonnum "6"; txlen "1343";
chrX	HAVANA	exon	101877174	101877410	0	+	.	gene_id "ENSMUSG00000081240.3"; transcript_id "ENSMUST00000120019.3"; gene_type "transcribed_unprocessed_pseudogene"; gene_name "Gm16511"; transcript_type "transcribed_unprocessed_pseudogene"; transcript_name "Gm16511-201"; exon_number 5; exon_id "ENSMUSE00000977851.2"; level 2; transcript_support_level "NA"; mgi_id "MGI:3848987"; ont "PGO:0000005"; ont "PGO:0000019"; tag "basic"; tag "Ensembl_canonical"; tag "GENCODE_Primary"; havana_gene "OTTMUSG00000018171.1"; havana_transcript "OTTMUST00000043889.1";
chrX	HAVANA	exon	101878400	101878963	0	+	.	gene_id "ENSMUSG00000122151.1"; transcript_id "ENSMUST00000251080.1"; gene_type "lncRNA"; gene_name "ENSMUSG00000122151"; transcript_type "lncRNA"; transcript_name "ENSMUST00000251080"; exon_number 7; exon_id "ENSMUSE00001498984.1"; level 2; tag "basic"; tag "Ensembl_canonical"; tag "GENCODE_Primary"; tag "TAGENE";
chrX	ENSEMBL_gcm37	exon	101878400	101878963	0.0843988422494868	+	.	gene_id "ENSMUSG00000122151.1"; transcript_id "ENSMUSG00000122151.1_tx_2"; exon_id "chrX_101878400_101878963_+"; exonnum "7"; txlen "1387";
chrX	ENSEMBL_gcm37	exon	101878400	101878963	0.0647590471997515	+	.	gene_id "ENSMUSG00000122151.1"; transcript_id "ENSMUSG00000122151.1_tx_3"; exon_id "chrX_101878400_101878963_+"; exonnum "7"; txlen "1301";
chrX	ENSEMBL_gcm37	exon	101878400	101878963	0.0454306960697713	+	.	gene_id "ENSMUSG00000122151.1"; transcript_id "ENSMUSG00000122151.1_tx_4"; exon_id "chrX_101878400_101878963_+"; exonnum "7"; txlen "1304";
chrX	ENSEMBL_gcm37	exon	101878400	101878963	0.0203050721161956	+	.	gene_id "ENSMUSG00000122151.1"; transcript_id "ENSMUSG00000122151.1_tx_5"; exon_id "chrX_101878400_101878963_+"; exonnum "7"; txlen "1343";
chrX	ENSEMBL	gene	101881761	101881861	0	+	.	gene_id "ENSMUSG00002075832.1"; gene_type "rRNA"; gene_name "Gm55581"; level 3; mgi_id "MGI:6847630";
chrX	ENSEMBL	transcript	101881761	101881861	0	+	.	gene_id "ENSMUSG00002075832.1"; transcript_id "ENSMUST00020182025.1"; gene_type "rRNA"; gene_name "Gm55581"; transcript_type "rRNA"; transcript_name "Gm55581-201"; level 3; mgi_id "MGI:6847630"; tag "basic"; tag "Ensembl_canonical"; tag "GENCODE_Primary";
chrX	ENSEMBL	exon	101881761	101881861	0	+	.	gene_id "ENSMUSG00002075832.1"; transcript_id "ENSMUST00020182025.1"; gene_type "rRNA"; gene_name "Gm55581"; transcript_type "rRNA"; transcript_name "Gm55581-201"; exon_number 1; exon_id "ENSMUSE00011469113.1"; level 3; mgi_id "MGI:6847630"; tag "basic"; tag "Ensembl_canonical"; tag "GENCODE_Primary";
chrX	HAVANA	UTR	101952511	101952578	0	+	.	gene_id "ENSMUSG00000079476.2"; transcript_id "ENSMUST00000113602.2"; gene_type "protein_coding"; gene_name "Fam236e"; transcript_type "protein_coding"; transcript_name "Fam236e-201"; exon_number 1; exon_id "ENSMUSE00001068350.2"; level 2; protein_id "ENSMUSP00000109232.2"; transcript_support_level "1"; mgi_id "MGI:1922693"; tag "basic"; tag "Ensembl_canonical"; tag "GENCODE_Primary"; tag "appris_principal_1"; havana_gene "OTTMUSG00000018185.1"; havana_transcript "OTTMUST00000043908.1";
chrX	HAVANA	exon	101952511	101952614	0	+	.	gene_id "ENSMUSG00000079476.2"; transcript_id "ENSMUST00000113602.2"; gene_type "protein_coding"; gene_name "Fam236e"; transcript_type "protein_coding"; transcript_name "Fam236e-201"; exon_number 1; exon_id "ENSMUSE00001068350.2"; level 2; protein_id "ENSMUSP00000109232.2"; transcript_support_level "1"; mgi_id "MGI:1922693"; tag "basic"; tag "Ensembl_canonical"; tag "GENCODE_Primary"; tag "appris_principal_1"; havana_gene "OTTMUSG00000018185.1"; havana_transcript "OTTMUST00000043908.1";
chrX	HAVANA	gene	101952511	101953257	0	+	.	gene_id "ENSMUSG00000079476.2"; gene_type "protein_coding"; gene_name "Fam236e"; level 2; mgi_id "MGI:1922693"; havana_gene "OTTMUSG00000018185.1";
chrX	HAVANA	transcript	101952511	101953257	0	+	.	gene_id "ENSMUSG00000079476.2"; transcript_id "ENSMUST00000113602.2"; gene_type "protein_coding"; gene_name "Fam236e"; transcript_type "protein_coding"; transcript_name "Fam236e-201"; level 2; protein_id "ENSMUSP00000109232.2"; transcript_support_level "1"; mgi_id "MGI:1922693"; tag "basic"; tag "Ensembl_canonical"; tag "GENCODE_Primary"; tag "appris_principal_1"; havana_gene "OTTMUSG00000018185.1"; havana_transcript "OTTMUST00000043908.1";
chrX	HAVANA	start_codon	101952579	101952581	0	+	0	gene_id "ENSMUSG00000079476.2"; transcript_id "ENSMUST00000113602.2"; gene_type "protein_coding"; gene_name "Fam236e"; transcript_type "protein_coding"; transcript_name "Fam236e-201"; exon_number 1; exon_id "ENSMUSE00001068350.2"; level 2; protein_id "ENSMUSP00000109232.2"; transcript_support_level "1"; mgi_id "MGI:1922693"; tag "basic"; tag "Ensembl_canonical"; tag "GENCODE_Primary"; tag "appris_principal_1"; havana_gene "OTTMUSG00000018185.1"; havana_transcript "OTTMUST00000043908.1";
chrX	HAVANA	CDS	101952579	101952614	0	+	0	gene_id "ENSMUSG00000079476.2"; transcript_id "ENSMUST00000113602.2"; gene_type "protein_coding"; gene_name "Fam236e"; transcript_type "protein_coding"; transcript_name "Fam236e-201"; exon_number 1; exon_id "ENSMUSE00001068350.2"; level 2; protein_id "ENSMUSP00000109232.2"; transcript_support_level "1"; mgi_id "MGI:1922693"; tag "basic"; tag "Ensembl_canonical"; tag "GENCODE_Primary"; tag "appris_principal_1"; havana_gene "OTTMUSG00000018185.1"; havana_transcript "OTTMUST00000043908.1";
chrX	HAVANA	exon	101952794	101952957	0	+	.	gene_id "ENSMUSG00000079476.2"; transcript_id "ENSMUST00000113602.2"; gene_type "protein_coding"; gene_name "Fam236e"; transcript_type "protein_coding"; transcript_name "Fam236e-201"; exon_number 2; exon_id "ENSMUSE00001085389.2"; level 2; protein_id "ENSMUSP00000109232.2"; transcript_support_level "1"; mgi_id "MGI:1922693"; tag "basic"; tag "Ensembl_canonical"; tag "GENCODE_Primary"; tag "appris_principal_1"; havana_gene "OTTMUSG00000018185.1"; havana_transcript "OTTMUST00000043908.1";
chrX	HAVANA	CDS	101952794	101952957	0	+	0	gene_id "ENSMUSG00000079476.2"; transcript_id "ENSMUST00000113602.2"; gene_type "protein_coding"; gene_name "Fam236e"; transcript_type "protein_coding"; transcript_name "Fam236e-201"; exon_number 2; exon_id "ENSMUSE00001085389.2"; level 2; protein_id "ENSMUSP00000109232.2"; transcript_support_level "1"; mgi_id "MGI:1922693"; tag "basic"; tag "Ensembl_canonical"; tag "GENCODE_Primary"; tag "appris_principal_1"; havana_gene "OTTMUSG00000018185.1"; havana_transcript "OTTMUST00000043908.1";
chrX	HAVANA	CDS	101953106	101953169	0	+	1	gene_id "ENSMUSG00000079476.2"; transcript_id "ENSMUST00000113602.2"; gene_type "protein_coding"; gene_name "Fam236e"; transcript_type "protein_coding"; transcript_name "Fam236e-201"; exon_number 3; exon_id "ENSMUSE00001070699.2"; level 2; protein_id "ENSMUSP00000109232.2"; transcript_support_level "1"; mgi_id "MGI:1922693"; tag "basic"; tag "Ensembl_canonical"; tag "GENCODE_Primary"; tag "appris_principal_1"; havana_gene "OTTMUSG00000018185.1"; havana_transcript "OTTMUST00000043908.1";
chrX	HAVANA	exon	101953106	101953257	0	+	.	gene_id "ENSMUSG00000079476.2"; transcript_id "ENSMUST00000113602.2"; gene_type "protein_coding"; gene_name "Fam236e"; transcript_type "protein_coding"; transcript_name "Fam236e-201"; exon_number 3; exon_id "ENSMUSE00001070699.2"; level 2; protein_id "ENSMUSP00000109232.2"; transcript_support_level "1"; mgi_id "MGI:1922693"; tag "basic"; tag "Ensembl_canonical"; tag "GENCODE_Primary"; tag "appris_principal_1"; havana_gene "OTTMUSG00000018185.1"; havana_transcript "OTTMUST00000043908.1";
chrX	HAVANA	stop_codon	101953170	101953172	0	+	0	gene_id "ENSMUSG00000079476.2"; transcript_id "ENSMUST00000113602.2"; gene_type "protein_coding"; gene_name "Fam236e"; transcript_type "protein_coding"; transcript_name "Fam236e-201"; exon_number 3; exon_id "ENSMUSE00001070699.2"; level 2; protein_id "ENSMUSP00000109232.2"; transcript_support_level "1"; mgi_id "MGI:1922693"; tag "basic"; tag "Ensembl_canonical"; tag "GENCODE_Primary"; tag "appris_principal_1"; havana_gene "OTTMUSG00000018185.1"; havana_transcript "OTTMUST00000043908.1";
chrX	HAVANA	UTR	101953170	101953257	0	+	.	gene_id "ENSMUSG00000079476.2"; transcript_id "ENSMUST00000113602.2"; gene_type "protein_coding"; gene_name "Fam236e"; transcript_type "protein_coding"; transcript_name "Fam236e-201"; exon_number 3; exon_id "ENSMUSE00001070699.2"; level 2; protein_id "ENSMUSP00000109232.2"; transcript_support_level "1"; mgi_id "MGI:1922693"; tag "basic"; tag "Ensembl_canonical"; tag "GENCODE_Primary"; tag "appris_principal_1"; havana_gene "OTTMUSG00000018185.1"; havana_transcript "OTTMUST00000043908.1";
chrX	HAVANA	UTR	101971978	101972033	0	+	.	gene_id "ENSMUSG00000109745.2"; transcript_id "ENSMUST00000211116.2"; gene_type "protein_coding"; gene_name "Fam236c"; transcript_type "protein_coding"; transcript_name "Fam236c-201"; exon_number 1; exon_id "ENSMUSE00000710625.3"; level 2; protein_id "ENSMUSP00000147946.2"; transcript_support_level "1"; mgi_id "MGI:1916638"; tag "basic"; tag "Ensembl_canonical"; tag "GENCODE_Primary"; tag "appris_principal_1"; havana_gene "OTTMUSG00000060370.1"; havana_transcript "OTTMUST00000147717.1";
chrX	HAVANA	exon	101971978	101972069	0	+	.	gene_id "ENSMUSG00000109745.2"; transcript_id "ENSMUST00000211116.2"; gene_type "protein_coding"; gene_name "Fam236c"; transcript_type "protein_coding"; transcript_name "Fam236c-201"; exon_number 1; exon_id "ENSMUSE00000710625.3"; level 2; protein_id "ENSMUSP00000147946.2"; transcript_support_level "1"; mgi_id "MGI:1916638"; tag "basic"; tag "Ensembl_canonical"; tag "GENCODE_Primary"; tag "appris_principal_1"; havana_gene "OTTMUSG00000060370.1"; havana_transcript "OTTMUST00000147717.1";
chrX	HAVANA	gene	101971978	101972700	0	+	.	gene_id "ENSMUSG00000109745.2"; gene_type "protein_coding"; gene_name "Fam236c"; level 2; mgi_id "MGI:1916638"; havana_gene "OTTMUSG00000060370.1";
chrX	HAVANA	transcript	101971978	101972700	0	+	.	gene_id "ENSMUSG00000109745.2"; transcript_id "ENSMUST00000211116.2"; gene_type "protein_coding"; gene_name "Fam236c"; transcript_type "protein_coding"; transcript_name "Fam236c-201"; level 2; protein_id "ENSMUSP00000147946.2"; transcript_support_level "1"; mgi_id "MGI:1916638"; tag "basic"; tag "Ensembl_canonical"; tag "GENCODE_Primary"; tag "appris_principal_1"; havana_gene "OTTMUSG00000060370.1"; havana_transcript "OTTMUST00000147717.1";
chrX	HAVANA	start_codon	101972034	101972036	0	+	0	gene_id "ENSMUSG00000109745.2"; transcript_id "ENSMUST00000211116.2"; gene_type "protein_coding"; gene_name "Fam236c"; transcript_type "protein_coding"; transcript_name "Fam236c-201"; exon_number 1; exon_id "ENSMUSE00000710625.3"; level 2; protein_id "ENSMUSP00000147946.2"; transcript_support_level "1"; mgi_id "MGI:1916638"; tag "basic"; tag "Ensembl_canonical"; tag "GENCODE_Primary"; tag "appris_principal_1"; havana_gene "OTTMUSG00000060370.1"; havana_transcript "OTTMUST00000147717.1";
chrX	HAVANA	CDS	101972034	101972069	0	+	0	gene_id "ENSMUSG00000109745.2"; transcript_id "ENSMUST00000211116.2"; gene_type "protein_coding"; gene_name "Fam236c"; transcript_type "protein_coding"; transcript_name "Fam236c-201"; exon_number 1; exon_id "ENSMUSE00000710625.3"; level 2; protein_id "ENSMUSP00000147946.2"; transcript_support_level "1"; mgi_id "MGI:1916638"; tag "basic"; tag "Ensembl_canonical"; tag "GENCODE_Primary"; tag "appris_principal_1"; havana_gene "OTTMUSG00000060370.1"; havana_transcript "OTTMUST00000147717.1";
chrX	HAVANA	exon	101972259	101972401	0	+	.	gene_id "ENSMUSG00000109745.2"; transcript_id "ENSMUST00000211116.2"; gene_type "protein_coding"; gene_name "Fam236c"; transcript_type "protein_coding"; transcript_name "Fam236c-201"; exon_number 2; exon_id "ENSMUSE00001384452.2"; level 2; protein_id "ENSMUSP00000147946.2"; transcript_support_level "1"; mgi_id "MGI:1916638"; tag "basic"; tag "Ensembl_canonical"; tag "GENCODE_Primary"; tag "appris_principal_1"; havana_gene "OTTMUSG00000060370.1"; havana_transcript "OTTMUST00000147717.1";
chrX	HAVANA	CDS	101972259	101972401	0	+	0	gene_id "ENSMUSG00000109745.2"; transcript_id "ENSMUST00000211116.2"; gene_type "protein_coding"; gene_name "Fam236c"; transcript_type "protein_coding"; transcript_name "Fam236c-201"; exon_number 2; exon_id "ENSMUSE00001384452.2"; level 2; protein_id "ENSMUSP00000147946.2"; transcript_support_level "1"; mgi_id "MGI:1916638"; tag "basic"; tag "Ensembl_canonical"; tag "GENCODE_Primary"; tag "appris_principal_1"; havana_gene "OTTMUSG00000060370.1"; havana_transcript "OTTMUST00000147717.1";
chrX	HAVANA	CDS	101972550	101972568	0	+	1	gene_id "ENSMUSG00000109745.2"; transcript_id "ENSMUST00000211116.2"; gene_type "protein_coding"; gene_name "Fam236c"; transcript_type "protein_coding"; transcript_name "Fam236c-201"; exon_number 3; exon_id "ENSMUSE00001384183.2"; level 2; protein_id "ENSMUSP00000147946.2"; transcript_support_level "1"; mgi_id "MGI:1916638"; tag "basic"; tag "Ensembl_canonical"; tag "GENCODE_Primary"; tag "appris_principal_1"; havana_gene "OTTMUSG00000060370.1"; havana_transcript "OTTMUST00000147717.1";
chrX	HAVANA	exon	101972550	101972700	0	+	.	gene_id "ENSMUSG00000109745.2"; transcript_id "ENSMUST00000211116.2"; gene_type "protein_coding"; gene_name "Fam236c"; transcript_type "protein_coding"; transcript_name "Fam236c-201"; exon_number 3; exon_id "ENSMUSE00001384183.2"; level 2; protein_id "ENSMUSP00000147946.2"; transcript_support_level "1"; mgi_id "MGI:1916638"; tag "basic"; tag "Ensembl_canonical"; tag "GENCODE_Primary"; tag "appris_principal_1"; havana_gene "OTTMUSG00000060370.1"; havana_transcript "OTTMUST00000147717.1";
chrX	HAVANA	stop_codon	101972569	101972571	0	+	0	gene_id "ENSMUSG00000109745.2"; transcript_id "ENSMUST00000211116.2"; gene_type "protein_coding"; gene_name "Fam236c"; transcript_type "protein_coding"; transcript_name "Fam236c-201"; exon_number 3; exon_id "ENSMUSE00001384183.2"; level 2; protein_id "ENSMUSP00000147946.2"; transcript_support_level "1"; mgi_id "MGI:1916638"; tag "basic"; tag "Ensembl_canonical"; tag "GENCODE_Primary"; tag "appris_principal_1"; havana_gene "OTTMUSG00000060370.1"; havana_transcript "OTTMUST00000147717.1";
chrX	HAVANA	UTR	101972569	101972700	0	+	.	gene_id "ENSMUSG00000109745.2"; transcript_id "ENSMUST00000211116.2"; gene_type "protein_coding"; gene_name "Fam236c"; transcript_type "protein_coding"; transcript_name "Fam236c-201"; exon_number 3; exon_id "ENSMUSE00001384183.2"; level 2; protein_id "ENSMUSP00000147946.2"; transcript_support_level "1"; mgi_id "MGI:1916638"; tag "basic"; tag "Ensembl_canonical"; tag "GENCODE_Primary"; tag "appris_principal_1"; havana_gene "OTTMUSG00000060370.1"; havana_transcript "OTTMUST00000147717.1";
chrX	HAVANA	exon	101976701	101977216	0	+	.	gene_id "ENSMUSG00000139414.1"; transcript_id "ENSMUST00000353157.1"; gene_type "lncRNA"; gene_name "ENSMUSG00000139414"; transcript_type "lncRNA"; transcript_name "ENSMUST00000353157"; exon_number 1; exon_id "ENSMUSE00001695209.1"; level 2; tag "basic"; tag "Ensembl_canonical"; tag "GENCODE_Primary"; tag "TAGENE";
chrX	HAVANA	gene	101976701	101980900	0	+	.	gene_id "ENSMUSG00000139414.1"; gene_type "lncRNA"; gene_name "ENSMUSG00000139414"; level 2;
chrX	HAVANA	transcript	101976701	101980900	0	+	.	gene_id "ENSMUSG00000139414.1"; transcript_id "ENSMUST00000353157.1"; gene_type "lncRNA"; gene_name "ENSMUSG00000139414"; transcript_type "lncRNA"; transcript_name "ENSMUST00000353157"; level 2; tag "basic"; tag "Ensembl_canonical"; tag "GENCODE_Primary"; tag "TAGENE";
chrX	HAVANA	exon	101980248	101980900	0	+	.	gene_id "ENSMUSG00000139414.1"; transcript_id "ENSMUST00000353157.1"; gene_type "lncRNA"; gene_name "ENSMUSG00000139414"; transcript_type "lncRNA"; transcript_name "ENSMUST00000353157"; exon_number 2; exon_id "ENSMUSE00001695210.1"; level 2; tag "basic"; tag "Ensembl_canonical"; tag "GENCODE_Primary"; tag "TAGENE";
chrX	HAVANA	gene	102023494	102024251	0	+	.	gene_id "ENSMUSG00000081986.2"; gene_type "processed_pseudogene"; gene_name "Gm14841"; level 2; mgi_id "MGI:3802164"; havana_gene "OTTMUSG00000018186.1";
chrX	HAVANA	transcript	102023494	102024251	0	+	.	gene_id "ENSMUSG00000081986.2"; transcript_id "ENSMUST00000121067.2"; gene_type "processed_pseudogene"; gene_name "Gm14841"; transcript_type "processed_pseudogene"; transcript_name "Gm14841-201"; level 2; transcript_support_level "NA"; mgi_id "MGI:3802164"; ont "PGO:0000004"; tag "basic"; tag "Ensembl_canonical"; tag "GENCODE_Primary"; havana_gene "OTTMUSG00000018186.1"; havana_transcript "OTTMUST00000043909.1";
chrX	HAVANA	exon	102023494	102024251	0	+	.	gene_id "ENSMUSG00000081986.2"; transcript_id "ENSMUST00000121067.2"; gene_type "processed_pseudogene"; gene_name "Gm14841"; transcript_type "processed_pseudogene"; transcript_name "Gm14841-201"; exon_number 1; exon_id "ENSMUSE00000709432.2"; level 2; transcript_support_level "NA"; mgi_id "MGI:3802164"; ont "PGO:0000004"; tag "basic"; tag "Ensembl_canonical"; tag "GENCODE_Primary"; havana_gene "OTTMUSG00000018186.1"; havana_transcript "OTTMUST00000043909.1";
chrX	HAVANA	start_codon	102057304	102057306	0	+	0	gene_id "ENSMUSG00000084842.4"; transcript_id "ENSMUST00000124538.3"; gene_type "protein_coding"; gene_name "Pabpc1l2b"; transcript_type "protein_coding"; transcript_name "Pabpc1l2b-201"; exon_number 1; exon_id "ENSMUSE00000746821.2"; level 2; protein_id "ENSMUSP00000160101.1"; transcript_support_level "NA"; mgi_id "MGI:3644774"; tag "basic"; tag "Ensembl_canonical"; tag "GENCODE_Primary"; tag "appris_principal_1"; havana_gene "OTTMUSG00000018179.1"; havana_transcript "OTTMUST00000043898.1";
chrX	HAVANA	CDS	102057304	102057990	0	+	0	gene_id "ENSMUSG00000084842.4"; transcript_id "ENSMUST00000124538.3"; gene_type "protein_coding"; gene_name "Pabpc1l2b"; transcript_type "protein_coding"; transcript_name "Pabpc1l2b-201"; exon_number 1; exon_id "ENSMUSE00000746821.2"; level 2; protein_id "ENSMUSP00000160101.1"; transcript_support_level "NA"; mgi_id "MGI:3644774"; tag "basic"; tag "Ensembl_canonical"; tag "GENCODE_Primary"; tag "appris_principal_1"; havana_gene "OTTMUSG00000018179.1"; havana_transcript "OTTMUST00000043898.1";
chrX	HAVANA	gene	102057304	102057993	0	+	.	gene_id "ENSMUSG00000084842.4"; gene_type "protein_coding"; gene_name "Pabpc1l2b"; level 2; mgi_id "MGI:3644774"; havana_gene "OTTMUSG00000018179.1";
chrX	HAVANA	transcript	102057304	102057993	0	+	.	gene_id "ENSMUSG00000084842.4"; transcript_id "ENSMUST00000124538.3"; gene_type "protein_coding"; gene_name "Pabpc1l2b"; transcript_type "protein_coding"; transcript_name "Pabpc1l2b-201"; level 2; protein_id "ENSMUSP00000160101.1"; transcript_support_level "NA"; mgi_id "MGI:3644774"; tag "basic"; tag "Ensembl_canonical"; tag "GENCODE_Primary"; tag "appris_principal_1"; havana_gene "OTTMUSG00000018179.1"; havana_transcript "OTTMUST00000043898.1";
chrX	HAVANA	exon	102057304	102057993	0	+	.	gene_id "ENSMUSG00000084842.4"; transcript_id "ENSMUST00000124538.3"; gene_type "protein_coding"; gene_name "Pabpc1l2b"; transcript_type "protein_coding"; transcript_name "Pabpc1l2b-201"; exon_number 1; exon_id "ENSMUSE00000746821.2"; level 2; protein_id "ENSMUSP00000160101.1"; transcript_support_level "NA"; mgi_id "MGI:3644774"; tag "basic"; tag "Ensembl_canonical"; tag "GENCODE_Primary"; tag "appris_principal_1"; havana_gene "OTTMUSG00000018179.1"; havana_transcript "OTTMUST00000043898.1";
chrX	HAVANA	stop_codon	102057991	102057993	0	+	0	gene_id "ENSMUSG00000084842.4"; transcript_id "ENSMUST00000124538.3"; gene_type "protein_coding"; gene_name "Pabpc1l2b"; transcript_type "protein_coding"; transcript_name "Pabpc1l2b-201"; exon_number 1; exon_id "ENSMUSE00000746821.2"; level 2; protein_id "ENSMUSP00000160101.1"; transcript_support_level "NA"; mgi_id "MGI:3644774"; tag "basic"; tag "Ensembl_canonical"; tag "GENCODE_Primary"; tag "appris_principal_1"; havana_gene "OTTMUSG00000018179.1"; havana_transcript "OTTMUST00000043898.1";
chrX	HAVANA	UTR	102057991	102057993	0	+	.	gene_id "ENSMUSG00000084842.4"; transcript_id "ENSMUST00000124538.3"; gene_type "protein_coding"; gene_name "Pabpc1l2b"; transcript_type "protein_coding"; transcript_name "Pabpc1l2b-201"; exon_number 1; exon_id "ENSMUSE00000746821.2"; level 2; protein_id "ENSMUSP00000160101.1"; transcript_support_level "NA"; mgi_id "MGI:3644774"; tag "basic"; tag "Ensembl_canonical"; tag "GENCODE_Primary"; tag "appris_principal_1"; havana_gene "OTTMUSG00000018179.1"; havana_transcript "OTTMUST00000043898.1";
chrX	sragcm37_es	exon	102070024	102070492	1.58304946477866	+	.	gene_id "sragcm37_gene_12423"; transcript_id "sragcm37_gene_12423_tx_1"; exon_id "chrX_102070024_102070492_+"; exonnum "1"; txlen "603";
chrX	sragcm37_es	exon	102070024	102070492	1.50765246093031	+	.	gene_id "sragcm37_gene_12423"; transcript_id "sragcm37_gene_12423_tx_2"; exon_id "chrX_102070024_102070492_+"; exonnum "1"; txlen "1248";
chrX	sragcm37_es	exon	102070024	102070492	0.290985980720643	+	.	gene_id "sragcm37_gene_12423"; transcript_id "sragcm37_gene_12423_tx_3"; exon_id "chrX_102070024_102070492_+"; exonnum "1"; txlen "770";
chrX	sragcm37_es	exon	102070024	102070492	0.168753682619197	+	.	gene_id "sragcm37_gene_12423"; transcript_id "sragcm37_gene_12423_tx_4"; exon_id "chrX_102070024_102070492_+"; exonnum "1"; txlen "1317";
chrX	sragcm37_es	exon	102070024	102070492	0.053636940108127	+	.	gene_id "sragcm37_gene_12423"; transcript_id "sragcm37_gene_12423_tx_5"; exon_id "chrX_102070024_102070492_+"; exonnum "1"; txlen "1379";
chrX	sragcm37_es	exon	102070024	102070492	0.000222110055780292	+	.	gene_id "sragcm37_gene_12423"; transcript_id "sragcm37_gene_12423_tx_6"; exon_id "chrX_102070024_102070492_+"; exonnum "1"; txlen "1501";
chrX	sragcm37_es	exon	102070024	102070492	0.000138818784862682	+	.	gene_id "sragcm37_gene_12423"; transcript_id "sragcm37_gene_12423_tx_7"; exon_id "chrX_102070024_102070492_+"; exonnum "1"; txlen "856";
chrX	sragcm37_mid	exon	102073539	102073660	0.000222110055780292	+	.	gene_id "sragcm37_gene_12423"; transcript_id "sragcm37_gene_12423_tx_6"; exon_id "chrX_102073539_102073660_+"; exonnum "2"; txlen "1501";
chrX	sragcm37_mid	exon	102073539	102073660	0.000138818784862682	+	.	gene_id "sragcm37_gene_12423"; transcript_id "sragcm37_gene_12423_tx_7"; exon_id "chrX_102073539_102073660_+"; exonnum "2"; txlen "856";
chrX	HAVANA	gene	102081230	102081974	0	+	.	gene_id "ENSMUSG00000080774.2"; gene_type "processed_pseudogene"; gene_name "Gm9143"; level 2; mgi_id "MGI:3643265"; havana_gene "OTTMUSG00000018184.1";
chrX	HAVANA	transcript	102081230	102081974	0	+	.	gene_id "ENSMUSG00000080774.2"; transcript_id "ENSMUST00000120745.2"; gene_type "processed_pseudogene"; gene_name "Gm9143"; transcript_type "processed_pseudogene"; transcript_name "Gm9143-201"; level 2; transcript_support_level "NA"; mgi_id "MGI:3643265"; ont "PGO:0000004"; tag "basic"; tag "Ensembl_canonical"; tag "GENCODE_Primary"; havana_gene "OTTMUSG00000018184.1"; havana_transcript "OTTMUST00000043907.1";
chrX	HAVANA	exon	102081230	102081974	0	+	.	gene_id "ENSMUSG00000080774.2"; transcript_id "ENSMUST00000120745.2"; gene_type "processed_pseudogene"; gene_name "Gm9143"; transcript_type "processed_pseudogene"; transcript_name "Gm9143-201"; exon_number 1; exon_id "ENSMUSE00000720746.2"; level 2; transcript_support_level "NA"; mgi_id "MGI:3643265"; ont "PGO:0000004"; tag "basic"; tag "Ensembl_canonical"; tag "GENCODE_Primary"; havana_gene "OTTMUSG00000018184.1"; havana_transcript "OTTMUST00000043907.1";
chrX	sragcm37_mid	exon	102085100	102085161	0.053636940108127	+	.	gene_id "sragcm37_gene_12423"; transcript_id "sragcm37_gene_12423_tx_5"; exon_id "chrX_102085100_102085161_+"; exonnum "2"; txlen "1379";
chrX	sragcm37_mid	exon	102085100	102085161	0.000222110055780292	+	.	gene_id "sragcm37_gene_12423"; transcript_id "sragcm37_gene_12423_tx_6"; exon_id "chrX_102085100_102085161_+"; exonnum "3"; txlen "1501";
chrX	sragcm37_mid	exon	102085100	102085161	0.000138818784862682	+	.	gene_id "sragcm37_gene_12423"; transcript_id "sragcm37_gene_12423_tx_7"; exon_id "chrX_102085100_102085161_+"; exonnum "3"; txlen "856";
chrX	sragcm37_mid	exon	102087097	102087165	0.290985980720643	+	.	gene_id "sragcm37_gene_12423"; transcript_id "sragcm37_gene_12423_tx_3"; exon_id "chrX_102087097_102087165_+"; exonnum "2"; txlen "770";
chrX	sragcm37_mid	exon	102087097	102087165	0.168753682619197	+	.	gene_id "sragcm37_gene_12423"; transcript_id "sragcm37_gene_12423_tx_4"; exon_id "chrX_102087097_102087165_+"; exonnum "2"; txlen "1317";
chrX	sragcm37_mid	exon	102087097	102087165	0.053636940108127	+	.	gene_id "sragcm37_gene_12423"; transcript_id "sragcm37_gene_12423_tx_5"; exon_id "chrX_102087097_102087165_+"; exonnum "3"; txlen "1379";
chrX	sragcm37_mid	exon	102087097	102087165	0.000222110055780292	+	.	gene_id "sragcm37_gene_12423"; transcript_id "sragcm37_gene_12423_tx_6"; exon_id "chrX_102087097_102087165_+"; exonnum "4"; txlen "1501";
chrX	sragcm37_mid	exon	102087097	102087165	0.000138818784862682	+	.	gene_id "sragcm37_gene_12423"; transcript_id "sragcm37_gene_12423_tx_7"; exon_id "chrX_102087097_102087165_+"; exonnum "4"; txlen "856";
chrX	sragcm37_ss	exon	102094788	102095566	1.50765246093031	+	.	gene_id "sragcm37_gene_12423"; transcript_id "sragcm37_gene_12423_tx_2"; exon_id "chrX_102094788_102095566_+"; exonnum "2"; txlen "1248";
chrX	sragcm37_ss	exon	102094788	102095566	0.168753682619197	+	.	gene_id "sragcm37_gene_12423"; transcript_id "sragcm37_gene_12423_tx_4"; exon_id "chrX_102094788_102095566_+"; exonnum "3"; txlen "1317";
chrX	sragcm37_ss	exon	102094788	102095566	0.053636940108127	+	.	gene_id "sragcm37_gene_12423"; transcript_id "sragcm37_gene_12423_tx_5"; exon_id "chrX_102094788_102095566_+"; exonnum "4"; txlen "1379";
chrX	sragcm37_ss	exon	102094788	102095566	0.000222110055780292	+	.	gene_id "sragcm37_gene_12423"; transcript_id "sragcm37_gene_12423_tx_6"; exon_id "chrX_102094788_102095566_+"; exonnum "5"; txlen "1501";
chrX	sragcm37_ss	exon	102095023	102095156	1.58304946477866	+	.	gene_id "sragcm37_gene_12423"; transcript_id "sragcm37_gene_12423_tx_1"; exon_id "chrX_102095023_102095156_+"; exonnum "2"; txlen "603";
chrX	sragcm37_ss	exon	102095023	102095156	0.000138818784862682	+	.	gene_id "sragcm37_gene_12423"; transcript_id "sragcm37_gene_12423_tx_7"; exon_id "chrX_102095023_102095156_+"; exonnum "5"; txlen "856";
chrX	sragcm37_ss	exon	102100293	102100524	0.290985980720643	+	.	gene_id "sragcm37_gene_12423"; transcript_id "sragcm37_gene_12423_tx_3"; exon_id "chrX_102100293_102100524_+"; exonnum "3"; txlen "770";
chrX	HAVANA	gene	102119525	102120831	0	+	.	gene_id "ENSMUSG00000084341.2"; gene_type "processed_pseudogene"; gene_name "Gm3928"; level 2; mgi_id "MGI:3782102"; havana_gene "OTTMUSG00000018169.1";
chrX	HAVANA	transcript	102119525	102120831	0	+	.	gene_id "ENSMUSG00000084341.2"; transcript_id "ENSMUST00000121141.2"; gene_type "processed_pseudogene"; gene_name "Gm3928"; transcript_type "processed_pseudogene"; transcript_name "Gm3928-201"; level 2; transcript_support_level "NA"; mgi_id "MGI:3782102"; ont "PGO:0000004"; tag "basic"; tag "Ensembl_canonical"; tag "GENCODE_Primary"; havana_gene "OTTMUSG00000018169.1"; havana_transcript "OTTMUST00000043887.1";
chrX	HAVANA	exon	102119525	102120831	0	+	.	gene_id "ENSMUSG00000084341.2"; transcript_id "ENSMUST00000121141.2"; gene_type "processed_pseudogene"; gene_name "Gm3928"; transcript_type "processed_pseudogene"; transcript_name "Gm3928-201"; exon_number 1; exon_id "ENSMUSE00000713186.2"; level 2; transcript_support_level "NA"; mgi_id "MGI:3782102"; ont "PGO:0000004"; tag "basic"; tag "Ensembl_canonical"; tag "GENCODE_Primary"; havana_gene "OTTMUSG00000018169.1"; havana_transcript "OTTMUST00000043887.1";
chrX	HAVANA	gene	102126609	102126856	0	+	.	gene_id "ENSMUSG00000081567.2"; gene_type "processed_pseudogene"; gene_name "Gm14838"; level 2; mgi_id "MGI:3801911"; havana_gene "OTTMUSG00000018168.1";
chrX	HAVANA	transcript	102126609	102126856	0	+	.	gene_id "ENSMUSG00000081567.2"; transcript_id "ENSMUST00000118913.2"; gene_type "processed_pseudogene"; gene_name "Gm14838"; transcript_type "processed_pseudogene"; transcript_name "Gm14838-201"; level 2; transcript_support_level "NA"; mgi_id "MGI:3801911"; ont "PGO:0000004"; tag "basic"; tag "Ensembl_canonical"; tag "GENCODE_Primary"; havana_gene "OTTMUSG00000018168.1"; havana_transcript "OTTMUST00000043886.1";
chrX	HAVANA	exon	102126609	102126856	0	+	.	gene_id "ENSMUSG00000081567.2"; transcript_id "ENSMUST00000118913.2"; gene_type "processed_pseudogene"; gene_name "Gm14838"; transcript_type "processed_pseudogene"; transcript_name "Gm14838-201"; exon_number 1; exon_id "ENSMUSE00000712492.2"; level 2; transcript_support_level "NA"; mgi_id "MGI:3801911"; ont "PGO:0000004"; tag "basic"; tag "Ensembl_canonical"; tag "GENCODE_Primary"; havana_gene "OTTMUSG00000018168.1"; havana_transcript "OTTMUST00000043886.1";
chrX	sragcm37_es	exon	102156499	102156688	0.484646565724791	+	.	gene_id "sragcm37_gene_26331"; transcript_id "sragcm37_gene_26331_tx_1"; exon_id "chrX_102156499_102156688_+"; exonnum "1"; txlen "561";
chrX	sragcm37_mid	exon	102156803	102156892	0.484646565724791	+	.	gene_id "sragcm37_gene_26331"; transcript_id "sragcm37_gene_26331_tx_1"; exon_id "chrX_102156803_102156892_+"; exonnum "2"; txlen "561";
chrX	sragcm37_ss	exon	102157869	102158149	0.484646565724791	+	.	gene_id "sragcm37_gene_26331"; transcript_id "sragcm37_gene_26331_tx_1"; exon_id "chrX_102157869_102158149_+"; exonnum "3"; txlen "561";
chrX	HAVANA	gene	102271311	102271758	0	+	.	gene_id "ENSMUSG00000083763.2"; gene_type "processed_pseudogene"; gene_name "Gm9050"; level 2; mgi_id "MGI:3644215"; havana_gene "OTTMUSG00000018248.1";
chrX	HAVANA	transcript	102271311	102271758	0	+	.	gene_id "ENSMUSG00000083763.2"; transcript_id "ENSMUST00000119501.2"; gene_type "processed_pseudogene"; gene_name "Gm9050"; transcript_type "processed_pseudogene"; transcript_name "Gm9050-201"; level 2; transcript_support_level "NA"; mgi_id "MGI:3644215"; ont "PGO:0000004"; tag "basic"; tag "Ensembl_canonical"; tag "GENCODE_Primary"; havana_gene "OTTMUSG00000018248.1"; havana_transcript "OTTMUST00000044105.1";
chrX	HAVANA	exon	102271311	102271758	0	+	.	gene_id "ENSMUSG00000083763.2"; transcript_id "ENSMUST00000119501.2"; gene_type "processed_pseudogene"; gene_name "Gm9050"; transcript_type "processed_pseudogene"; transcript_name "Gm9050-201"; exon_number 1; exon_id "ENSMUSE00000717462.2"; level 2; transcript_support_level "NA"; mgi_id "MGI:3644215"; ont "PGO:0000004"; tag "basic"; tag "Ensembl_canonical"; tag "GENCODE_Primary"; havana_gene "OTTMUSG00000018248.1"; havana_transcript "OTTMUST00000044105.1";
chrX	HAVANA	gene	102279731	102280249	0	+	.	gene_id "ENSMUSG00000080886.2"; gene_type "processed_pseudogene"; gene_name "Gm14847"; level 2; mgi_id "MGI:3801740"; havana_gene "OTTMUSG00000018250.1";
chrX	HAVANA	transcript	102279731	102280249	0	+	.	gene_id "ENSMUSG00000080886.2"; transcript_id "ENSMUST00000121978.2"; gene_type "processed_pseudogene"; gene_name "Gm14847"; transcript_type "processed_pseudogene"; transcript_name "Gm14847-201"; level 2; transcript_support_level "NA"; mgi_id "MGI:3801740"; ont "PGO:0000004"; tag "basic"; tag "Ensembl_canonical"; tag "GENCODE_Primary"; havana_gene "OTTMUSG00000018250.1"; havana_transcript "OTTMUST00000044107.1";
chrX	HAVANA	exon	102279731	102280249	0	+	.	gene_id "ENSMUSG00000080886.2"; transcript_id "ENSMUST00000121978.2"; gene_type "processed_pseudogene"; gene_name "Gm14847"; transcript_type "processed_pseudogene"; transcript_name "Gm14847-201"; exon_number 1; exon_id "ENSMUSE00000715910.2"; level 2; transcript_support_level "NA"; mgi_id "MGI:3801740"; ont "PGO:0000004"; tag "basic"; tag "Ensembl_canonical"; tag "GENCODE_Primary"; havana_gene "OTTMUSG00000018250.1"; havana_transcript "OTTMUST00000044107.1";
chrX	HAVANA	exon	102342716	102343019	0	+	.	gene_id "ENSMUSG00000083805.3"; transcript_id "ENSMUST00000121850.3"; gene_type "processed_pseudogene"; gene_name "Gm14848"; transcript_type "processed_pseudogene"; transcript_name "Gm14848-201"; exon_number 1; exon_id "ENSMUSE00000719680.3"; level 2; transcript_support_level "NA"; mgi_id "MGI:3801739"; ont "PGO:0000004"; tag "basic"; tag "Ensembl_canonical"; tag "GENCODE_Primary"; havana_gene "OTTMUSG00000043162.1"; havana_transcript "OTTMUST00000113246.1";
chrX	HAVANA	gene	102342716	102343580	0	+	.	gene_id "ENSMUSG00000083805.3"; gene_type "processed_pseudogene"; gene_name "Gm14848"; level 2; mgi_id "MGI:3801739"; havana_gene "OTTMUSG00000043162.1";
chrX	HAVANA	transcript	102342716	102343580	0	+	.	gene_id "ENSMUSG00000083805.3"; transcript_id "ENSMUST00000121850.3"; gene_type "processed_pseudogene"; gene_name "Gm14848"; transcript_type "processed_pseudogene"; transcript_name "Gm14848-201"; level 2; transcript_support_level "NA"; mgi_id "MGI:3801739"; ont "PGO:0000004"; tag "basic"; tag "Ensembl_canonical"; tag "GENCODE_Primary"; havana_gene "OTTMUSG00000043162.1"; havana_transcript "OTTMUST00000113246.1";
chrX	HAVANA	exon	102343418	102343580	0	+	.	gene_id "ENSMUSG00000083805.3"; transcript_id "ENSMUST00000121850.3"; gene_type "processed_pseudogene"; gene_name "Gm14848"; transcript_type "processed_pseudogene"; transcript_name "Gm14848-201"; exon_number 2; exon_id "ENSMUSE00001209048.2"; level 2; transcript_support_level "NA"; mgi_id "MGI:3801739"; ont "PGO:0000004"; tag "basic"; tag "Ensembl_canonical"; tag "GENCODE_Primary"; havana_gene "OTTMUSG00000043162.1"; havana_transcript "OTTMUST00000113246.1";
chrX	HAVANA	gene	102362717	102363171	0	+	.	gene_id "ENSMUSG00000083711.2"; gene_type "processed_pseudogene"; gene_name "Gm3931"; level 2; mgi_id "MGI:3782105"; havana_gene "OTTMUSG00000018244.1";
chrX	HAVANA	transcript	102362717	102363171	0	+	.	gene_id "ENSMUSG00000083711.2"; transcript_id "ENSMUST00000119038.2"; gene_type "processed_pseudogene"; gene_name "Gm3931"; transcript_type "processed_pseudogene"; transcript_name "Gm3931-201"; level 2; transcript_support_level "NA"; mgi_id "MGI:3782105"; ont "PGO:0000004"; tag "basic"; tag "Ensembl_canonical"; tag "GENCODE_Primary"; havana_gene "OTTMUSG00000018244.1"; havana_transcript "OTTMUST00000044101.1";
chrX	HAVANA	exon	102362717	102363171	0	+	.	gene_id "ENSMUSG00000083711.2"; transcript_id "ENSMUST00000119038.2"; gene_type "processed_pseudogene"; gene_name "Gm3931"; transcript_type "processed_pseudogene"; transcript_name "Gm3931-201"; exon_number 1; exon_id "ENSMUSE00000713694.2"; level 2; transcript_support_level "NA"; mgi_id "MGI:3782105"; ont "PGO:0000004"; tag "basic"; tag "Ensembl_canonical"; tag "GENCODE_Primary"; havana_gene "OTTMUSG00000018244.1"; havana_transcript "OTTMUST00000044101.1";
chrX	HAVANA	UTR	102365004	102365165	0	+	.	gene_id "ENSMUSG00000031326.3"; transcript_id "ENSMUST00000033689.3"; gene_type "protein_coding"; gene_name "Cdx4"; transcript_type "protein_coding"; transcript_name "Cdx4-201"; exon_number 1; exon_id "ENSMUSE00000208306.2"; level 2; protein_id "ENSMUSP00000033689.3"; transcript_support_level "1"; mgi_id "MGI:88362"; tag "basic"; tag "Ensembl_canonical"; tag "GENCODE_Primary"; tag "appris_principal_1"; tag "CCDS"; ccdsid "CCDS30328.1"; havana_gene "OTTMUSG00000018245.1"; havana_transcript "OTTMUST00000044102.1";
chrX	HAVANA	exon	102365004	102365661	0	+	.	gene_id "ENSMUSG00000031326.3"; transcript_id "ENSMUST00000033689.3"; gene_type "protein_coding"; gene_name "Cdx4"; transcript_type "protein_coding"; transcript_name "Cdx4-201"; exon_number 1; exon_id "ENSMUSE00000208306.2"; level 2; protein_id "ENSMUSP00000033689.3"; transcript_support_level "1"; mgi_id "MGI:88362"; tag "basic"; tag "Ensembl_canonical"; tag "GENCODE_Primary"; tag "appris_principal_1"; tag "CCDS"; ccdsid "CCDS30328.1"; havana_gene "OTTMUSG00000018245.1"; havana_transcript "OTTMUST00000044102.1";
chrX	HAVANA	gene	102365004	102374198	0	+	.	gene_id "ENSMUSG00000031326.3"; gene_type "protein_coding"; gene_name "Cdx4"; level 2; mgi_id "MGI:88362"; havana_gene "OTTMUSG00000018245.1";
chrX	HAVANA	transcript	102365004	102374198	0	+	.	gene_id "ENSMUSG00000031326.3"; transcript_id "ENSMUST00000033689.3"; gene_type "protein_coding"; gene_name "Cdx4"; transcript_type "protein_coding"; transcript_name "Cdx4-201"; level 2; protein_id "ENSMUSP00000033689.3"; transcript_support_level "1"; mgi_id "MGI:88362"; tag "basic"; tag "Ensembl_canonical"; tag "GENCODE_Primary"; tag "appris_principal_1"; tag "CCDS"; ccdsid "CCDS30328.1"; havana_gene "OTTMUSG00000018245.1"; havana_transcript "OTTMUST00000044102.1";
chrX	HAVANA	start_codon	102365166	102365168	0	+	0	gene_id "ENSMUSG00000031326.3"; transcript_id "ENSMUST00000033689.3"; gene_type "protein_coding"; gene_name "Cdx4"; transcript_type "protein_coding"; transcript_name "Cdx4-201"; exon_number 1; exon_id "ENSMUSE00000208306.2"; level 2; protein_id "ENSMUSP00000033689.3"; transcript_support_level "1"; mgi_id "MGI:88362"; tag "basic"; tag "Ensembl_canonical"; tag "GENCODE_Primary"; tag "appris_principal_1"; tag "CCDS"; ccdsid "CCDS30328.1"; havana_gene "OTTMUSG00000018245.1"; havana_transcript "OTTMUST00000044102.1";
chrX	HAVANA	CDS	102365166	102365661	0	+	0	gene_id "ENSMUSG00000031326.3"; transcript_id "ENSMUST00000033689.3"; gene_type "protein_coding"; gene_name "Cdx4"; transcript_type "protein_coding"; transcript_name "Cdx4-201"; exon_number 1; exon_id "ENSMUSE00000208306.2"; level 2; protein_id "ENSMUSP00000033689.3"; transcript_support_level "1"; mgi_id "MGI:88362"; tag "basic"; tag "Ensembl_canonical"; tag "GENCODE_Primary"; tag "appris_principal_1"; tag "CCDS"; ccdsid "CCDS30328.1"; havana_gene "OTTMUSG00000018245.1"; havana_transcript "OTTMUST00000044102.1";
chrX	HAVANA	exon	102371615	102371760	0	+	.	gene_id "ENSMUSG00000031326.3"; transcript_id "ENSMUST00000033689.3"; gene_type "protein_coding"; gene_name "Cdx4"; transcript_type "protein_coding"; transcript_name "Cdx4-201"; exon_number 2; exon_id "ENSMUSE00000548563.2"; level 2; protein_id "ENSMUSP00000033689.3"; transcript_support_level "1"; mgi_id "MGI:88362"; tag "basic"; tag "Ensembl_canonical"; tag "GENCODE_Primary"; tag "appris_principal_1"; tag "CCDS"; ccdsid "CCDS30328.1"; havana_gene "OTTMUSG00000018245.1"; havana_transcript "OTTMUST00000044102.1";
chrX	HAVANA	CDS	102371615	102371760	0	+	2	gene_id "ENSMUSG00000031326.3"; transcript_id "ENSMUST00000033689.3"; gene_type "protein_coding"; gene_name "Cdx4"; transcript_type "protein_coding"; transcript_name "Cdx4-201"; exon_number 2; exon_id "ENSMUSE00000548563.2"; level 2; protein_id "ENSMUSP00000033689.3"; transcript_support_level "1"; mgi_id "MGI:88362"; tag "basic"; tag "Ensembl_canonical"; tag "GENCODE_Primary"; tag "appris_principal_1"; tag "CCDS"; ccdsid "CCDS30328.1"; havana_gene "OTTMUSG00000018245.1"; havana_transcript "OTTMUST00000044102.1";
chrX	HAVANA	CDS	102373040	102373243	0	+	0	gene_id "ENSMUSG00000031326.3"; transcript_id "ENSMUST00000033689.3"; gene_type "protein_coding"; gene_name "Cdx4"; transcript_type "protein_coding"; transcript_name "Cdx4-201"; exon_number 3; exon_id "ENSMUSE00000284254.3"; level 2; protein_id "ENSMUSP00000033689.3"; transcript_support_level "1"; mgi_id "MGI:88362"; tag "basic"; tag "Ensembl_canonical"; tag "GENCODE_Primary"; tag "appris_principal_1"; tag "CCDS"; ccdsid "CCDS30328.1"; havana_gene "OTTMUSG00000018245.1"; havana_transcript "OTTMUST00000044102.1";
chrX	HAVANA	exon	102373040	102374198	0	+	.	gene_id "ENSMUSG00000031326.3"; transcript_id "ENSMUST00000033689.3"; gene_type "protein_coding"; gene_name "Cdx4"; transcript_type "protein_coding"; transcript_name "Cdx4-201"; exon_number 3; exon_id "ENSMUSE00000284254.3"; level 2; protein_id "ENSMUSP00000033689.3"; transcript_support_level "1"; mgi_id "MGI:88362"; tag "basic"; tag "Ensembl_canonical"; tag "GENCODE_Primary"; tag "appris_principal_1"; tag "CCDS"; ccdsid "CCDS30328.1"; havana_gene "OTTMUSG00000018245.1"; havana_transcript "OTTMUST00000044102.1";
chrX	HAVANA	stop_codon	102373244	102373246	0	+	0	gene_id "ENSMUSG00000031326.3"; transcript_id "ENSMUST00000033689.3"; gene_type "protein_coding"; gene_name "Cdx4"; transcript_type "protein_coding"; transcript_name "Cdx4-201"; exon_number 3; exon_id "ENSMUSE00000284254.3"; level 2; protein_id "ENSMUSP00000033689.3"; transcript_support_level "1"; mgi_id "MGI:88362"; tag "basic"; tag "Ensembl_canonical"; tag "GENCODE_Primary"; tag "appris_principal_1"; tag "CCDS"; ccdsid "CCDS30328.1"; havana_gene "OTTMUSG00000018245.1"; havana_transcript "OTTMUST00000044102.1";
chrX	HAVANA	UTR	102373244	102374198	0	+	.	gene_id "ENSMUSG00000031326.3"; transcript_id "ENSMUST00000033689.3"; gene_type "protein_coding"; gene_name "Cdx4"; transcript_type "protein_coding"; transcript_name "Cdx4-201"; exon_number 3; exon_id "ENSMUSE00000284254.3"; level 2; protein_id "ENSMUSP00000033689.3"; transcript_support_level "1"; mgi_id "MGI:88362"; tag "basic"; tag "Ensembl_canonical"; tag "GENCODE_Primary"; tag "appris_principal_1"; tag "CCDS"; ccdsid "CCDS30328.1"; havana_gene "OTTMUSG00000018245.1"; havana_transcript "OTTMUST00000044102.1";
chrX	HAVANA	gene	102380436	102380859	0	+	.	gene_id "ENSMUSG00000081280.2"; gene_type "processed_pseudogene"; gene_name "Gm9516"; level 2; mgi_id "MGI:3779926"; havana_gene "OTTMUSG00000018246.1";
chrX	HAVANA	transcript	102380436	102380859	0	+	.	gene_id "ENSMUSG00000081280.2"; transcript_id "ENSMUST00000119684.2"; gene_type "processed_pseudogene"; gene_name "Gm9516"; transcript_type "processed_pseudogene"; transcript_name "Gm9516-201"; level 2; transcript_support_level "NA"; mgi_id "MGI:3779926"; ont "PGO:0000004"; tag "basic"; tag "Ensembl_canonical"; tag "GENCODE_Primary"; havana_gene "OTTMUSG00000018246.1"; havana_transcript "OTTMUST00000044103.1";
chrX	HAVANA	exon	102380436	102380859	0	+	.	gene_id "ENSMUSG00000081280.2"; transcript_id "ENSMUST00000119684.2"; gene_type "processed_pseudogene"; gene_name "Gm9516"; transcript_type "processed_pseudogene"; transcript_name "Gm9516-201"; exon_number 1; exon_id "ENSMUSE00000719335.2"; level 2; transcript_support_level "NA"; mgi_id "MGI:3779926"; ont "PGO:0000004"; tag "basic"; tag "Ensembl_canonical"; tag "GENCODE_Primary"; havana_gene "OTTMUSG00000018246.1"; havana_transcript "OTTMUST00000044103.1";
chrX	HAVANA	UTR	102400082	102400190	0	+	.	gene_id "ENSMUSG00000031327.11"; transcript_id "ENSMUST00000116547.3"; gene_type "protein_coding"; gene_name "Chic1"; transcript_type "protein_coding"; transcript_name "Chic1-201"; exon_number 1; exon_id "ENSMUSE00000386478.6"; level 2; protein_id "ENSMUSP00000112246.3"; transcript_support_level "1"; mgi_id "MGI:1344694"; tag "basic"; tag "Ensembl_canonical"; tag "GENCODE_Primary"; tag "appris_principal_1"; tag "CCDS"; ccdsid "CCDS53165.1"; havana_gene "OTTMUSG00000018247.1"; havana_transcript "OTTMUST00000044104.1";
chrX	HAVANA	exon	102400082	102400495	0	+	.	gene_id "ENSMUSG00000031327.11"; transcript_id "ENSMUST00000116547.3"; gene_type "protein_coding"; gene_name "Chic1"; transcript_type "protein_coding"; transcript_name "Chic1-201"; exon_number 1; exon_id "ENSMUSE00000386478.6"; level 2; protein_id "ENSMUSP00000112246.3"; transcript_support_level "1"; mgi_id "MGI:1344694"; tag "basic"; tag "Ensembl_canonical"; tag "GENCODE_Primary"; tag "appris_principal_1"; tag "CCDS"; ccdsid "CCDS53165.1"; havana_gene "OTTMUSG00000018247.1"; havana_transcript "OTTMUST00000044104.1";
chrX	ENSEMBL_gcm37	exon	102400082	102400495	0.0370766008175012	+	.	gene_id "ENSMUSG00000031327.11"; transcript_id "ENSMUSG00000031327.11_tx_2"; exon_id "chrX_102400082_102400495_+"; exonnum "1"; txlen "7488";
chrX	HAVANA	gene	102400082	102439698	0	+	.	gene_id "ENSMUSG00000031327.11"; gene_type "protein_coding"; gene_name "Chic1"; level 2; mgi_id "MGI:1344694"; havana_gene "OTTMUSG00000018247.1";
chrX	HAVANA	transcript	102400082	102439698	0	+	.	gene_id "ENSMUSG00000031327.11"; transcript_id "ENSMUST00000116547.3"; gene_type "protein_coding"; gene_name "Chic1"; transcript_type "protein_coding"; transcript_name "Chic1-201"; level 2; protein_id "ENSMUSP00000112246.3"; transcript_support_level "1"; mgi_id "MGI:1344694"; tag "basic"; tag "Ensembl_canonical"; tag "GENCODE_Primary"; tag "appris_principal_1"; tag "CCDS"; ccdsid "CCDS53165.1"; havana_gene "OTTMUSG00000018247.1"; havana_transcript "OTTMUST00000044104.1";
chrX	HAVANA	start_codon	102400191	102400193	0	+	0	gene_id "ENSMUSG00000031327.11"; transcript_id "ENSMUST00000116547.3"; gene_type "protein_coding"; gene_name "Chic1"; transcript_type "protein_coding"; transcript_name "Chic1-201"; exon_number 1; exon_id "ENSMUSE00000386478.6"; level 2; protein_id "ENSMUSP00000112246.3"; transcript_support_level "1"; mgi_id "MGI:1344694"; tag "basic"; tag "Ensembl_canonical"; tag "GENCODE_Primary"; tag "appris_principal_1"; tag "CCDS"; ccdsid "CCDS53165.1"; havana_gene "OTTMUSG00000018247.1"; havana_transcript "OTTMUST00000044104.1";
chrX	HAVANA	CDS	102400191	102400495	0	+	0	gene_id "ENSMUSG00000031327.11"; transcript_id "ENSMUST00000116547.3"; gene_type "protein_coding"; gene_name "Chic1"; transcript_type "protein_coding"; transcript_name "Chic1-201"; exon_number 1; exon_id "ENSMUSE00000386478.6"; level 2; protein_id "ENSMUSP00000112246.3"; transcript_support_level "1"; mgi_id "MGI:1344694"; tag "basic"; tag "Ensembl_canonical"; tag "GENCODE_Primary"; tag "appris_principal_1"; tag "CCDS"; ccdsid "CCDS53165.1"; havana_gene "OTTMUSG00000018247.1"; havana_transcript "OTTMUST00000044104.1";
chrX	HAVANA	exon	102409820	102409874	0	+	.	gene_id "ENSMUSG00000031327.11"; transcript_id "ENSMUST00000116547.3"; gene_type "protein_coding"; gene_name "Chic1"; transcript_type "protein_coding"; transcript_name "Chic1-201"; exon_number 2; exon_id "ENSMUSE00000284206.2"; level 2; protein_id "ENSMUSP00000112246.3"; transcript_support_level "1"; mgi_id "MGI:1344694"; tag "basic"; tag "Ensembl_canonical"; tag "GENCODE_Primary"; tag "appris_principal_1"; tag "CCDS"; ccdsid "CCDS53165.1"; havana_gene "OTTMUSG00000018247.1"; havana_transcript "OTTMUST00000044104.1";
chrX	HAVANA	CDS	102409820	102409874	0	+	1	gene_id "ENSMUSG00000031327.11"; transcript_id "ENSMUST00000116547.3"; gene_type "protein_coding"; gene_name "Chic1"; transcript_type "protein_coding"; transcript_name "Chic1-201"; exon_number 2; exon_id "ENSMUSE00000284206.2"; level 2; protein_id "ENSMUSP00000112246.3"; transcript_support_level "1"; mgi_id "MGI:1344694"; tag "basic"; tag "Ensembl_canonical"; tag "GENCODE_Primary"; tag "appris_principal_1"; tag "CCDS"; ccdsid "CCDS53165.1"; havana_gene "OTTMUSG00000018247.1"; havana_transcript "OTTMUST00000044104.1";
chrX	ENSEMBL_gcm37	exon	102409820	102409874	0.0370766008175012	+	.	gene_id "ENSMUSG00000031327.11"; transcript_id "ENSMUSG00000031327.11_tx_2"; exon_id "chrX_102409820_102409874_+"; exonnum "2"; txlen "7488";
chrX	sragcm37_es	exon	102410264	102410732	0.0286332696611561	+	.	gene_id "sragcm37_gene_21310"; transcript_id "sragcm37_gene_21310_tx_1"; exon_id "chrX_102410264_102410732_+"; exonnum "1"; txlen "1078";
chrX	sragcm37_ss	exon	102411645	102412253	0.0286332696611561	+	.	gene_id "sragcm37_gene_21310"; transcript_id "sragcm37_gene_21310_tx_1"; exon_id "chrX_102411645_102412253_+"; exonnum "2"; txlen "1078";
chrX	HAVANA	exon	102417205	102417360	0	+	.	gene_id "ENSMUSG00000031327.11"; transcript_id "ENSMUST00000116547.3"; gene_type "protein_coding"; gene_name "Chic1"; transcript_type "protein_coding"; transcript_name "Chic1-201"; exon_number 3; exon_id "ENSMUSE00000336993.2"; level 2; protein_id "ENSMUSP00000112246.3"; transcript_support_level "1"; mgi_id "MGI:1344694"; tag "basic"; tag "Ensembl_canonical"; tag "GENCODE_Primary"; tag "appris_principal_1"; tag "CCDS"; ccdsid "CCDS53165.1"; havana_gene "OTTMUSG00000018247.1"; havana_transcript "OTTMUST00000044104.1";
chrX	HAVANA	CDS	102417205	102417360	0	+	0	gene_id "ENSMUSG00000031327.11"; transcript_id "ENSMUST00000116547.3"; gene_type "protein_coding"; gene_name "Chic1"; transcript_type "protein_coding"; transcript_name "Chic1-201"; exon_number 3; exon_id "ENSMUSE00000336993.2"; level 2; protein_id "ENSMUSP00000112246.3"; transcript_support_level "1"; mgi_id "MGI:1344694"; tag "basic"; tag "Ensembl_canonical"; tag "GENCODE_Primary"; tag "appris_principal_1"; tag "CCDS"; ccdsid "CCDS53165.1"; havana_gene "OTTMUSG00000018247.1"; havana_transcript "OTTMUST00000044104.1";
chrX	ENSEMBL_gcm37	exon	102417205	102417360	0.0370766008175012	+	.	gene_id "ENSMUSG00000031327.11"; transcript_id "ENSMUSG00000031327.11_tx_2"; exon_id "chrX_102417205_102417360_+"; exonnum "3"; txlen "7488";
chrX	sragcm37_mid	exon	102417624	102417699	0.0370766008175012	+	.	gene_id "ENSMUSG00000031327.11"; transcript_id "ENSMUSG00000031327.11_tx_2"; exon_id "chrX_102417624_102417699_+"; exonnum "4"; txlen "7488";
chrX	sragcm37_mid	exon	102417814	102417850	0.0370766008175012	+	.	gene_id "ENSMUSG00000031327.11"; transcript_id "ENSMUSG00000031327.11_tx_2"; exon_id "chrX_102417814_102417850_+"; exonnum "5"; txlen "7488";
chrX	HAVANA	exon	102430861	102430917	0	+	.	gene_id "ENSMUSG00000031327.11"; transcript_id "ENSMUST00000116547.3"; gene_type "protein_coding"; gene_name "Chic1"; transcript_type "protein_coding"; transcript_name "Chic1-201"; exon_number 4; exon_id "ENSMUSE00000364324.2"; level 2; protein_id "ENSMUSP00000112246.3"; transcript_support_level "1"; mgi_id "MGI:1344694"; tag "basic"; tag "Ensembl_canonical"; tag "GENCODE_Primary"; tag "appris_principal_1"; tag "CCDS"; ccdsid "CCDS53165.1"; havana_gene "OTTMUSG00000018247.1"; havana_transcript "OTTMUST00000044104.1";
chrX	HAVANA	CDS	102430861	102430917	0	+	0	gene_id "ENSMUSG00000031327.11"; transcript_id "ENSMUST00000116547.3"; gene_type "protein_coding"; gene_name "Chic1"; transcript_type "protein_coding"; transcript_name "Chic1-201"; exon_number 4; exon_id "ENSMUSE00000364324.2"; level 2; protein_id "ENSMUSP00000112246.3"; transcript_support_level "1"; mgi_id "MGI:1344694"; tag "basic"; tag "Ensembl_canonical"; tag "GENCODE_Primary"; tag "appris_principal_1"; tag "CCDS"; ccdsid "CCDS53165.1"; havana_gene "OTTMUSG00000018247.1"; havana_transcript "OTTMUST00000044104.1";
chrX	ENSEMBL_gcm37	exon	102430861	102430917	0.0370766008175012	+	.	gene_id "ENSMUSG00000031327.11"; transcript_id "ENSMUSG00000031327.11_tx_2"; exon_id "chrX_102430861_102430917_+"; exonnum "6"; txlen "7488";
chrX	HAVANA	exon	102431593	102431652	0	+	.	gene_id "ENSMUSG00000031327.11"; transcript_id "ENSMUST00000116547.3"; gene_type "protein_coding"; gene_name "Chic1"; transcript_type "protein_coding"; transcript_name "Chic1-201"; exon_number 5; exon_id "ENSMUSE00000404929.2"; level 2; protein_id "ENSMUSP00000112246.3"; transcript_support_level "1"; mgi_id "MGI:1344694"; tag "basic"; tag "Ensembl_canonical"; tag "GENCODE_Primary"; tag "appris_principal_1"; tag "CCDS"; ccdsid "CCDS53165.1"; havana_gene "OTTMUSG00000018247.1"; havana_transcript "OTTMUST00000044104.1";
chrX	HAVANA	CDS	102431593	102431652	0	+	0	gene_id "ENSMUSG00000031327.11"; transcript_id "ENSMUST00000116547.3"; gene_type "protein_coding"; gene_name "Chic1"; transcript_type "protein_coding"; transcript_name "Chic1-201"; exon_number 5; exon_id "ENSMUSE00000404929.2"; level 2; protein_id "ENSMUSP00000112246.3"; transcript_support_level "1"; mgi_id "MGI:1344694"; tag "basic"; tag "Ensembl_canonical"; tag "GENCODE_Primary"; tag "appris_principal_1"; tag "CCDS"; ccdsid "CCDS53165.1"; havana_gene "OTTMUSG00000018247.1"; havana_transcript "OTTMUST00000044104.1";
chrX	ENSEMBL_gcm37	exon	102431593	102431652	0.0370766008175012	+	.	gene_id "ENSMUSG00000031327.11"; transcript_id "ENSMUSG00000031327.11_tx_2"; exon_id "chrX_102431593_102431652_+"; exonnum "7"; txlen "7488";
chrX	HAVANA	CDS	102433066	102433113	0	+	0	gene_id "ENSMUSG00000031327.11"; transcript_id "ENSMUST00000116547.3"; gene_type "protein_coding"; gene_name "Chic1"; transcript_type "protein_coding"; transcript_name "Chic1-201"; exon_number 6; exon_id "ENSMUSE00000364216.8"; level 2; protein_id "ENSMUSP00000112246.3"; transcript_support_level "1"; mgi_id "MGI:1344694"; tag "basic"; tag "Ensembl_canonical"; tag "GENCODE_Primary"; tag "appris_principal_1"; tag "CCDS"; ccdsid "CCDS53165.1"; havana_gene "OTTMUSG00000018247.1"; havana_transcript "OTTMUST00000044104.1";
chrX	HAVANA	exon	102433066	102439698	0	+	.	gene_id "ENSMUSG00000031327.11"; transcript_id "ENSMUST00000116547.3"; gene_type "protein_coding"; gene_name "Chic1"; transcript_type "protein_coding"; transcript_name "Chic1-201"; exon_number 6; exon_id "ENSMUSE00000364216.8"; level 2; protein_id "ENSMUSP00000112246.3"; transcript_support_level "1"; mgi_id "MGI:1344694"; tag "basic"; tag "Ensembl_canonical"; tag "GENCODE_Primary"; tag "appris_principal_1"; tag "CCDS"; ccdsid "CCDS53165.1"; havana_gene "OTTMUSG00000018247.1"; havana_transcript "OTTMUST00000044104.1";
chrX	ENSEMBL_gcm37	exon	102433066	102439698	0.0370766008175012	+	.	gene_id "ENSMUSG00000031327.11"; transcript_id "ENSMUSG00000031327.11_tx_2"; exon_id "chrX_102433066_102439698_+"; exonnum "8"; txlen "7488";
chrX	HAVANA	stop_codon	102433114	102433116	0	+	0	gene_id "ENSMUSG00000031327.11"; transcript_id "ENSMUST00000116547.3"; gene_type "protein_coding"; gene_name "Chic1"; transcript_type "protein_coding"; transcript_name "Chic1-201"; exon_number 6; exon_id "ENSMUSE00000364216.8"; level 2; protein_id "ENSMUSP00000112246.3"; transcript_support_level "1"; mgi_id "MGI:1344694"; tag "basic"; tag "Ensembl_canonical"; tag "GENCODE_Primary"; tag "appris_principal_1"; tag "CCDS"; ccdsid "CCDS53165.1"; havana_gene "OTTMUSG00000018247.1"; havana_transcript "OTTMUST00000044104.1";
chrX	HAVANA	UTR	102433114	102439698	0	+	.	gene_id "ENSMUSG00000031327.11"; transcript_id "ENSMUST00000116547.3"; gene_type "protein_coding"; gene_name "Chic1"; transcript_type "protein_coding"; transcript_name "Chic1-201"; exon_number 6; exon_id "ENSMUSE00000364216.8"; level 2; protein_id "ENSMUSP00000112246.3"; transcript_support_level "1"; mgi_id "MGI:1344694"; tag "basic"; tag "Ensembl_canonical"; tag "GENCODE_Primary"; tag "appris_principal_1"; tag "CCDS"; ccdsid "CCDS53165.1"; havana_gene "OTTMUSG00000018247.1"; havana_transcript "OTTMUST00000044104.1";
chrX	sragcm37_mid	exon	102452618	102452739	1.07826142913634	+	.	gene_id "ENSMUSG00000031329.5"; transcript_id "ENSMUSG00000031329.5_tx_1"; exon_id "chrX_102452618_102452739_+"; exonnum "1"; txlen "927";
chrX	sragcm37_mid	exon	102452618	102452739	0.1795396360827	+	.	gene_id "ENSMUSG00000031329.5"; transcript_id "ENSMUSG00000031329.5_tx_2"; exon_id "chrX_102452618_102452739_+"; exonnum "1"; txlen "866";
chrX	sragcm37_es	exon	102453117	102453231	0.00721451277609709	+	.	gene_id "ENSMUSG00000031329.5"; transcript_id "ENSMUSG00000031329.5_tx_4"; exon_id "chrX_102453117_102453231_+"; exonnum "1"; txlen "920";
chrX	sragcm37_mid	exon	102453354	102453414	1.07826142913634	+	.	gene_id "ENSMUSG00000031329.5"; transcript_id "ENSMUSG00000031329.5_tx_1"; exon_id "chrX_102453354_102453414_+"; exonnum "2"; txlen "927";
chrX	sragcm37_mid	exon	102453354	102453414	0.00721451277609709	+	.	gene_id "ENSMUSG00000031329.5"; transcript_id "ENSMUSG00000031329.5_tx_4"; exon_id "chrX_102453354_102453414_+"; exonnum "2"; txlen "920";
chrX	HAVANA	UTR	102458073	102458158	0	+	.	gene_id "ENSMUSG00000031329.5"; transcript_id "ENSMUST00000033691.5"; gene_type "protein_coding"; gene_name "Tsx"; transcript_type "protein_coding"; transcript_name "Tsx-201"; exon_number 1; exon_id "ENSMUSE00000338973.3"; level 2; protein_id "ENSMUSP00000033691.5"; transcript_support_level "1"; mgi_id "MGI:108118"; tag "basic"; tag "Ensembl_canonical"; tag "GENCODE_Primary"; tag "appris_principal_1"; tag "CCDS"; ccdsid "CCDS41090.1"; havana_gene "OTTMUSG00000018249.1"; havana_transcript "OTTMUST00000044106.1";
chrX	HAVANA	exon	102458073	102458252	0	+	.	gene_id "ENSMUSG00000031329.5"; transcript_id "ENSMUST00000033691.5"; gene_type "protein_coding"; gene_name "Tsx"; transcript_type "protein_coding"; transcript_name "Tsx-201"; exon_number 1; exon_id "ENSMUSE00000338973.3"; level 2; protein_id "ENSMUSP00000033691.5"; transcript_support_level "1"; mgi_id "MGI:108118"; tag "basic"; tag "Ensembl_canonical"; tag "GENCODE_Primary"; tag "appris_principal_1"; tag "CCDS"; ccdsid "CCDS41090.1"; havana_gene "OTTMUSG00000018249.1"; havana_transcript "OTTMUST00000044106.1";
chrX	HAVANA	gene	102458073	102468186	0	+	.	gene_id "ENSMUSG00000031329.5"; gene_type "protein_coding"; gene_name "Tsx"; level 2; mgi_id "MGI:108118"; tag "overlapping_locus"; havana_gene "OTTMUSG00000018249.1";
chrX	HAVANA	transcript	102458073	102468186	0	+	.	gene_id "ENSMUSG00000031329.5"; transcript_id "ENSMUST00000033691.5"; gene_type "protein_coding"; gene_name "Tsx"; transcript_type "protein_coding"; transcript_name "Tsx-201"; level 2; protein_id "ENSMUSP00000033691.5"; transcript_support_level "1"; mgi_id "MGI:108118"; tag "basic"; tag "Ensembl_canonical"; tag "GENCODE_Primary"; tag "appris_principal_1"; tag "CCDS"; ccdsid "CCDS41090.1"; havana_gene "OTTMUSG00000018249.1"; havana_transcript "OTTMUST00000044106.1";
chrX	sragcm37_mid	exon	102458141	102458252	1.07826142913634	+	.	gene_id "ENSMUSG00000031329.5"; transcript_id "ENSMUSG00000031329.5_tx_1"; exon_id "chrX_102458141_102458252_+"; exonnum "3"; txlen "927";
chrX	sragcm37_mid	exon	102458141	102458252	0.1795396360827	+	.	gene_id "ENSMUSG00000031329.5"; transcript_id "ENSMUSG00000031329.5_tx_2"; exon_id "chrX_102458141_102458252_+"; exonnum "2"; txlen "866";
chrX	sragcm37_mid	exon	102458141	102458252	0.00721451277609709	+	.	gene_id "ENSMUSG00000031329.5"; transcript_id "ENSMUSG00000031329.5_tx_4"; exon_id "chrX_102458141_102458252_+"; exonnum "3"; txlen "920";
chrX	HAVANA	start_codon	102458159	102458161	0	+	0	gene_id "ENSMUSG00000031329.5"; transcript_id "ENSMUST00000033691.5"; gene_type "protein_coding"; gene_name "Tsx"; transcript_type "protein_coding"; transcript_name "Tsx-201"; exon_number 1; exon_id "ENSMUSE00000338973.3"; level 2; protein_id "ENSMUSP00000033691.5"; transcript_support_level "1"; mgi_id "MGI:108118"; tag "basic"; tag "Ensembl_canonical"; tag "GENCODE_Primary"; tag "appris_principal_1"; tag "CCDS"; ccdsid "CCDS41090.1"; havana_gene "OTTMUSG00000018249.1"; havana_transcript "OTTMUST00000044106.1";
chrX	HAVANA	CDS	102458159	102458252	0	+	0	gene_id "ENSMUSG00000031329.5"; transcript_id "ENSMUST00000033691.5"; gene_type "protein_coding"; gene_name "Tsx"; transcript_type "protein_coding"; transcript_name "Tsx-201"; exon_number 1; exon_id "ENSMUSE00000338973.3"; level 2; protein_id "ENSMUSP00000033691.5"; transcript_support_level "1"; mgi_id "MGI:108118"; tag "basic"; tag "Ensembl_canonical"; tag "GENCODE_Primary"; tag "appris_principal_1"; tag "CCDS"; ccdsid "CCDS41090.1"; havana_gene "OTTMUSG00000018249.1"; havana_transcript "OTTMUST00000044106.1";
chrX	HAVANA	exon	102459641	102459676	0	+	.	gene_id "ENSMUSG00000031329.5"; transcript_id "ENSMUST00000033691.5"; gene_type "protein_coding"; gene_name "Tsx"; transcript_type "protein_coding"; transcript_name "Tsx-201"; exon_number 2; exon_id "ENSMUSE00000284136.4"; level 2; protein_id "ENSMUSP00000033691.5"; transcript_support_level "1"; mgi_id "MGI:108118"; tag "basic"; tag "Ensembl_canonical"; tag "GENCODE_Primary"; tag "appris_principal_1"; tag "CCDS"; ccdsid "CCDS41090.1"; havana_gene "OTTMUSG00000018249.1"; havana_transcript "OTTMUST00000044106.1";
chrX	HAVANA	CDS	102459641	102459676	0	+	2	gene_id "ENSMUSG00000031329.5"; transcript_id "ENSMUST00000033691.5"; gene_type "protein_coding"; gene_name "Tsx"; transcript_type "protein_coding"; transcript_name "Tsx-201"; exon_number 2; exon_id "ENSMUSE00000284136.4"; level 2; protein_id "ENSMUSP00000033691.5"; transcript_support_level "1"; mgi_id "MGI:108118"; tag "basic"; tag "Ensembl_canonical"; tag "GENCODE_Primary"; tag "appris_principal_1"; tag "CCDS"; ccdsid "CCDS41090.1"; havana_gene "OTTMUSG00000018249.1"; havana_transcript "OTTMUST00000044106.1";
chrX	ENSEMBL_gcm37	exon	102459641	102459676	1.07826142913634	+	.	gene_id "ENSMUSG00000031329.5"; transcript_id "ENSMUSG00000031329.5_tx_1"; exon_id "chrX_102459641_102459676_+"; exonnum "4"; txlen "927";
chrX	ENSEMBL_gcm37	exon	102459641	102459676	0.1795396360827	+	.	gene_id "ENSMUSG00000031329.5"; transcript_id "ENSMUSG00000031329.5_tx_2"; exon_id "chrX_102459641_102459676_+"; exonnum "3"; txlen "866";
chrX	ENSEMBL_gcm37	exon	102459641	102459676	0.00721451277609709	+	.	gene_id "ENSMUSG00000031329.5"; transcript_id "ENSMUSG00000031329.5_tx_4"; exon_id "chrX_102459641_102459676_+"; exonnum "4"; txlen "920";
chrX	HAVANA	exon	102460357	102460393	0	+	.	gene_id "ENSMUSG00000031329.5"; transcript_id "ENSMUST00000033691.5"; gene_type "protein_coding"; gene_name "Tsx"; transcript_type "protein_coding"; transcript_name "Tsx-201"; exon_number 3; exon_id "ENSMUSE00000284133.2"; level 2; protein_id "ENSMUSP00000033691.5"; transcript_support_level "1"; mgi_id "MGI:108118"; tag "basic"; tag "Ensembl_canonical"; tag "GENCODE_Primary"; tag "appris_principal_1"; tag "CCDS"; ccdsid "CCDS41090.1"; havana_gene "OTTMUSG00000018249.1"; havana_transcript "OTTMUST00000044106.1";
chrX	HAVANA	CDS	102460357	102460393	0	+	2	gene_id "ENSMUSG00000031329.5"; transcript_id "ENSMUST00000033691.5"; gene_type "protein_coding"; gene_name "Tsx"; transcript_type "protein_coding"; transcript_name "Tsx-201"; exon_number 3; exon_id "ENSMUSE00000284133.2"; level 2; protein_id "ENSMUSP00000033691.5"; transcript_support_level "1"; mgi_id "MGI:108118"; tag "basic"; tag "Ensembl_canonical"; tag "GENCODE_Primary"; tag "appris_principal_1"; tag "CCDS"; ccdsid "CCDS41090.1"; havana_gene "OTTMUSG00000018249.1"; havana_transcript "OTTMUST00000044106.1";
chrX	ENSEMBL_gcm37	exon	102460357	102460393	1.07826142913634	+	.	gene_id "ENSMUSG00000031329.5"; transcript_id "ENSMUSG00000031329.5_tx_1"; exon_id "chrX_102460357_102460393_+"; exonnum "5"; txlen "927";
chrX	ENSEMBL_gcm37	exon	102460357	102460393	0.1795396360827	+	.	gene_id "ENSMUSG00000031329.5"; transcript_id "ENSMUSG00000031329.5_tx_2"; exon_id "chrX_102460357_102460393_+"; exonnum "4"; txlen "866";
chrX	ENSEMBL_gcm37	exon	102460357	102460393	0.00721451277609709	+	.	gene_id "ENSMUSG00000031329.5"; transcript_id "ENSMUSG00000031329.5_tx_4"; exon_id "chrX_102460357_102460393_+"; exonnum "5"; txlen "920";
chrX	sragcm37_es	exon	102461358	102461995	0.112314752259427	+	.	gene_id "ENSMUSG00000031329.5"; transcript_id "ENSMUSG00000031329.5_tx_3"; exon_id "chrX_102461358_102461995_+"; exonnum "1"; txlen "1115";
chrX	HAVANA	exon	102461815	102461896	0	+	.	gene_id "ENSMUSG00000031329.5"; transcript_id "ENSMUST00000033691.5"; gene_type "protein_coding"; gene_name "Tsx"; transcript_type "protein_coding"; transcript_name "Tsx-201"; exon_number 4; exon_id "ENSMUSE00000208317.2"; level 2; protein_id "ENSMUSP00000033691.5"; transcript_support_level "1"; mgi_id "MGI:108118"; tag "basic"; tag "Ensembl_canonical"; tag "GENCODE_Primary"; tag "appris_principal_1"; tag "CCDS"; ccdsid "CCDS41090.1"; havana_gene "OTTMUSG00000018249.1"; havana_transcript "OTTMUST00000044106.1";
chrX	HAVANA	CDS	102461815	102461896	0	+	1	gene_id "ENSMUSG00000031329.5"; transcript_id "ENSMUST00000033691.5"; gene_type "protein_coding"; gene_name "Tsx"; transcript_type "protein_coding"; transcript_name "Tsx-201"; exon_number 4; exon_id "ENSMUSE00000208317.2"; level 2; protein_id "ENSMUSP00000033691.5"; transcript_support_level "1"; mgi_id "MGI:108118"; tag "basic"; tag "Ensembl_canonical"; tag "GENCODE_Primary"; tag "appris_principal_1"; tag "CCDS"; ccdsid "CCDS41090.1"; havana_gene "OTTMUSG00000018249.1"; havana_transcript "OTTMUST00000044106.1";
chrX	ENSEMBL_gcm37	exon	102461815	102461896	1.07826142913634	+	.	gene_id "ENSMUSG00000031329.5"; transcript_id "ENSMUSG00000031329.5_tx_1"; exon_id "chrX_102461815_102461896_+"; exonnum "6"; txlen "927";
chrX	ENSEMBL_gcm37	exon	102461815	102461896	0.1795396360827	+	.	gene_id "ENSMUSG00000031329.5"; transcript_id "ENSMUSG00000031329.5_tx_2"; exon_id "chrX_102461815_102461896_+"; exonnum "5"; txlen "866";
chrX	ENSEMBL_gcm37	exon	102461815	102461896	0.00721451277609709	+	.	gene_id "ENSMUSG00000031329.5"; transcript_id "ENSMUSG00000031329.5_tx_4"; exon_id "chrX_102461815_102461896_+"; exonnum "6"; txlen "920";
chrX	HAVANA	exon	102464106	102464206	0	+	.	gene_id "ENSMUSG00000031329.5"; transcript_id "ENSMUST00000033691.5"; gene_type "protein_coding"; gene_name "Tsx"; transcript_type "protein_coding"; transcript_name "Tsx-201"; exon_number 5; exon_id "ENSMUSE00000208319.2"; level 2; protein_id "ENSMUSP00000033691.5"; transcript_support_level "1"; mgi_id "MGI:108118"; tag "basic"; tag "Ensembl_canonical"; tag "GENCODE_Primary"; tag "appris_principal_1"; tag "CCDS"; ccdsid "CCDS41090.1"; havana_gene "OTTMUSG00000018249.1"; havana_transcript "OTTMUST00000044106.1";
chrX	HAVANA	CDS	102464106	102464206	0	+	0	gene_id "ENSMUSG00000031329.5"; transcript_id "ENSMUST00000033691.5"; gene_type "protein_coding"; gene_name "Tsx"; transcript_type "protein_coding"; transcript_name "Tsx-201"; exon_number 5; exon_id "ENSMUSE00000208319.2"; level 2; protein_id "ENSMUSP00000033691.5"; transcript_support_level "1"; mgi_id "MGI:108118"; tag "basic"; tag "Ensembl_canonical"; tag "GENCODE_Primary"; tag "appris_principal_1"; tag "CCDS"; ccdsid "CCDS41090.1"; havana_gene "OTTMUSG00000018249.1"; havana_transcript "OTTMUST00000044106.1";
chrX	ENSEMBL_gcm37	exon	102464106	102464206	1.07826142913634	+	.	gene_id "ENSMUSG00000031329.5"; transcript_id "ENSMUSG00000031329.5_tx_1"; exon_id "chrX_102464106_102464206_+"; exonnum "7"; txlen "927";
chrX	ENSEMBL_gcm37	exon	102464106	102464206	0.1795396360827	+	.	gene_id "ENSMUSG00000031329.5"; transcript_id "ENSMUSG00000031329.5_tx_2"; exon_id "chrX_102464106_102464206_+"; exonnum "6"; txlen "866";
chrX	ENSEMBL_gcm37	exon	102464106	102464206	0.112314752259427	+	.	gene_id "ENSMUSG00000031329.5"; transcript_id "ENSMUSG00000031329.5_tx_3"; exon_id "chrX_102464106_102464206_+"; exonnum "2"; txlen "1115";
chrX	ENSEMBL_gcm37	exon	102464106	102464206	0.00721451277609709	+	.	gene_id "ENSMUSG00000031329.5"; transcript_id "ENSMUSG00000031329.5_tx_4"; exon_id "chrX_102464106_102464206_+"; exonnum "7"; txlen "920";
chrX	HAVANA	exon	102465594	102465652	0	+	.	gene_id "ENSMUSG00000031329.5"; transcript_id "ENSMUST00000033691.5"; gene_type "protein_coding"; gene_name "Tsx"; transcript_type "protein_coding"; transcript_name "Tsx-201"; exon_number 6; exon_id "ENSMUSE00000208313.2"; level 2; protein_id "ENSMUSP00000033691.5"; transcript_support_level "1"; mgi_id "MGI:108118"; tag "basic"; tag "Ensembl_canonical"; tag "GENCODE_Primary"; tag "appris_principal_1"; tag "CCDS"; ccdsid "CCDS41090.1"; havana_gene "OTTMUSG00000018249.1"; havana_transcript "OTTMUST00000044106.1";
chrX	HAVANA	CDS	102465594	102465652	0	+	1	gene_id "ENSMUSG00000031329.5"; transcript_id "ENSMUST00000033691.5"; gene_type "protein_coding"; gene_name "Tsx"; transcript_type "protein_coding"; transcript_name "Tsx-201"; exon_number 6; exon_id "ENSMUSE00000208313.2"; level 2; protein_id "ENSMUSP00000033691.5"; transcript_support_level "1"; mgi_id "MGI:108118"; tag "basic"; tag "Ensembl_canonical"; tag "GENCODE_Primary"; tag "appris_principal_1"; tag "CCDS"; ccdsid "CCDS41090.1"; havana_gene "OTTMUSG00000018249.1"; havana_transcript "OTTMUST00000044106.1";
chrX	ENSEMBL_gcm37	exon	102465594	102465652	1.07826142913634	+	.	gene_id "ENSMUSG00000031329.5"; transcript_id "ENSMUSG00000031329.5_tx_1"; exon_id "chrX_102465594_102465652_+"; exonnum "8"; txlen "927";
chrX	ENSEMBL_gcm37	exon	102465594	102465652	0.1795396360827	+	.	gene_id "ENSMUSG00000031329.5"; transcript_id "ENSMUSG00000031329.5_tx_2"; exon_id "chrX_102465594_102465652_+"; exonnum "7"; txlen "866";
chrX	ENSEMBL_gcm37	exon	102465594	102465652	0.112314752259427	+	.	gene_id "ENSMUSG00000031329.5"; transcript_id "ENSMUSG00000031329.5_tx_3"; exon_id "chrX_102465594_102465652_+"; exonnum "3"; txlen "1115";
chrX	ENSEMBL_gcm37	exon	102465594	102465652	0.00721451277609709	+	.	gene_id "ENSMUSG00000031329.5"; transcript_id "ENSMUSG00000031329.5_tx_4"; exon_id "chrX_102465594_102465652_+"; exonnum "8"; txlen "920";
chrX	HAVANA	exon	102465616	102465652	0	+	.	gene_id "ENSMUSG00000098078.2"; transcript_id "ENSMUST00000182089.2"; gene_type "protein_coding"; gene_name "Gm26992"; transcript_type "protein_coding"; transcript_name "Gm26992-201"; exon_number 1; exon_id "ENSMUSE00001236967.2"; level 2; protein_id "ENSMUSP00000138142.2"; transcript_support_level "2"; mgi_id "MGI:5504107"; tag "mRNA_start_NF"; tag "cds_start_NF"; tag "basic"; tag "Ensembl_canonical"; tag "GENCODE_Primary"; tag "appris_principal_1"; tag "readthrough_transcript"; havana_gene "OTTMUSG00000043164.1"; havana_transcript "OTTMUST00000113248.1";
chrX	HAVANA	CDS	102465616	102465652	0	+	0	gene_id "ENSMUSG00000098078.2"; transcript_id "ENSMUST00000182089.2"; gene_type "protein_coding"; gene_name "Gm26992"; transcript_type "protein_coding"; transcript_name "Gm26992-201"; exon_number 1; exon_id "ENSMUSE00001236967.2"; level 2; protein_id "ENSMUSP00000138142.2"; transcript_support_level "2"; mgi_id "MGI:5504107"; tag "mRNA_start_NF"; tag "cds_start_NF"; tag "basic"; tag "Ensembl_canonical"; tag "GENCODE_Primary"; tag "appris_principal_1"; tag "readthrough_transcript"; havana_gene "OTTMUSG00000043164.1"; havana_transcript "OTTMUST00000113248.1";
chrX	HAVANA	gene	102465616	102525311	0	+	.	gene_id "ENSMUSG00000098078.2"; gene_type "protein_coding"; gene_name "Gm26992"; level 2; mgi_id "MGI:5504107"; tag "ncRNA_host"; tag "readthrough_gene"; tag "overlapping_locus"; havana_gene "OTTMUSG00000043164.1";
chrX	HAVANA	transcript	102465616	102525311	0	+	.	gene_id "ENSMUSG00000098078.2"; transcript_id "ENSMUST00000182089.2"; gene_type "protein_coding"; gene_name "Gm26992"; transcript_type "protein_coding"; transcript_name "Gm26992-201"; level 2; protein_id "ENSMUSP00000138142.2"; transcript_support_level "2"; mgi_id "MGI:5504107"; tag "mRNA_start_NF"; tag "cds_start_NF"; tag "basic"; tag "Ensembl_canonical"; tag "GENCODE_Primary"; tag "appris_principal_1"; tag "readthrough_transcript"; havana_gene "OTTMUSG00000043164.1"; havana_transcript "OTTMUST00000113248.1";
chrX	HAVANA	CDS	102467870	102467892	0	+	2	gene_id "ENSMUSG00000031329.5"; transcript_id "ENSMUST00000033691.5"; gene_type "protein_coding"; gene_name "Tsx"; transcript_type "protein_coding"; transcript_name "Tsx-201"; exon_number 7; exon_id "ENSMUSE00000342475.4"; level 2; protein_id "ENSMUSP00000033691.5"; transcript_support_level "1"; mgi_id "MGI:108118"; tag "basic"; tag "Ensembl_canonical"; tag "GENCODE_Primary"; tag "appris_principal_1"; tag "CCDS"; ccdsid "CCDS41090.1"; havana_gene "OTTMUSG00000018249.1"; havana_transcript "OTTMUST00000044106.1";
chrX	HAVANA	exon	102467870	102468186	0	+	.	gene_id "ENSMUSG00000031329.5"; transcript_id "ENSMUST00000033691.5"; gene_type "protein_coding"; gene_name "Tsx"; transcript_type "protein_coding"; transcript_name "Tsx-201"; exon_number 7; exon_id "ENSMUSE00000342475.4"; level 2; protein_id "ENSMUSP00000033691.5"; transcript_support_level "1"; mgi_id "MGI:108118"; tag "basic"; tag "Ensembl_canonical"; tag "GENCODE_Primary"; tag "appris_principal_1"; tag "CCDS"; ccdsid "CCDS41090.1"; havana_gene "OTTMUSG00000018249.1"; havana_transcript "OTTMUST00000044106.1";
chrX	ENSEMBL_gcm37	exon	102467870	102468186	1.07826142913634	+	.	gene_id "ENSMUSG00000031329.5"; transcript_id "ENSMUSG00000031329.5_tx_1"; exon_id "chrX_102467870_102468186_+"; exonnum "9"; txlen "927";
chrX	ENSEMBL_gcm37	exon	102467870	102468186	0.1795396360827	+	.	gene_id "ENSMUSG00000031329.5"; transcript_id "ENSMUSG00000031329.5_tx_2"; exon_id "chrX_102467870_102468186_+"; exonnum "8"; txlen "866";
chrX	ENSEMBL_gcm37	exon	102467870	102468186	0.112314752259427	+	.	gene_id "ENSMUSG00000031329.5"; transcript_id "ENSMUSG00000031329.5_tx_3"; exon_id "chrX_102467870_102468186_+"; exonnum "4"; txlen "1115";
chrX	ENSEMBL_gcm37	exon	102467870	102468186	0.00721451277609709	+	.	gene_id "ENSMUSG00000031329.5"; transcript_id "ENSMUSG00000031329.5_tx_4"; exon_id "chrX_102467870_102468186_+"; exonnum "9"; txlen "920";
chrX	HAVANA	stop_codon	102467893	102467895	0	+	0	gene_id "ENSMUSG00000031329.5"; transcript_id "ENSMUST00000033691.5"; gene_type "protein_coding"; gene_name "Tsx"; transcript_type "protein_coding"; transcript_name "Tsx-201"; exon_number 7; exon_id "ENSMUSE00000342475.4"; level 2; protein_id "ENSMUSP00000033691.5"; transcript_support_level "1"; mgi_id "MGI:108118"; tag "basic"; tag "Ensembl_canonical"; tag "GENCODE_Primary"; tag "appris_principal_1"; tag "CCDS"; ccdsid "CCDS41090.1"; havana_gene "OTTMUSG00000018249.1"; havana_transcript "OTTMUST00000044106.1";
chrX	HAVANA	UTR	102467893	102468186	0	+	.	gene_id "ENSMUSG00000031329.5"; transcript_id "ENSMUST00000033691.5"; gene_type "protein_coding"; gene_name "Tsx"; transcript_type "protein_coding"; transcript_name "Tsx-201"; exon_number 7; exon_id "ENSMUSE00000342475.4"; level 2; protein_id "ENSMUSP00000033691.5"; transcript_support_level "1"; mgi_id "MGI:108118"; tag "basic"; tag "Ensembl_canonical"; tag "GENCODE_Primary"; tag "appris_principal_1"; tag "CCDS"; ccdsid "CCDS41090.1"; havana_gene "OTTMUSG00000018249.1"; havana_transcript "OTTMUST00000044106.1";
chrX	HAVANA	exon	102475123	102475307	0	+	.	gene_id "ENSMUSG00000085715.4"; transcript_id "ENSMUST00000152916.2"; gene_type "lncRNA"; gene_name "Tsix"; transcript_type "lncRNA"; transcript_name "Tsix-201"; exon_number 1; exon_id "ENSMUSE00000770907.2"; level 2; transcript_support_level "1"; mgi_id "MGI:1336196"; tag "basic"; tag "Ensembl_canonical"; tag "GENCODE_Primary"; havana_gene "OTTMUSG00000018294.1"; havana_transcript "OTTMUST00000044200.1";
chrX	HAVANA	transcript	102475123	102528563	0	+	.	gene_id "ENSMUSG00000085715.4"; transcript_id "ENSMUST00000152916.2"; gene_type "lncRNA"; gene_name "Tsix"; transcript_type "lncRNA"; transcript_name "Tsix-201"; level 2; transcript_support_level "1"; mgi_id "MGI:1336196"; tag "basic"; tag "Ensembl_canonical"; tag "GENCODE_Primary"; havana_gene "OTTMUSG00000018294.1"; havana_transcript "OTTMUST00000044200.1";
chrX	HAVANA	gene	102475123	102533557	0	+	.	gene_id "ENSMUSG00000085715.4"; gene_type "lncRNA"; gene_name "Tsix"; level 2; mgi_id "MGI:1336196"; tag "ncRNA_host"; tag "overlapping_locus"; tag "overlaps_pseudogene"; havana_gene "OTTMUSG00000018294.1";
chrX	HAVANA	exon	102481473	102481655	0	+	.	gene_id "ENSMUSG00000085715.4"; transcript_id "ENSMUST00000318805.1"; gene_type "lncRNA"; gene_name "Tsix"; transcript_type "lncRNA"; transcript_name "Tsix-203"; exon_number 1; exon_id "ENSMUSE00001629470.1"; level 2; mgi_id "MGI:1336196"; tag "TAGENE"; havana_gene "OTTMUSG00000018294.1";
chrX	ENSEMBL_gcm37	exon	102481473	102481655	0.201258580779804	+	.	gene_id "ENSMUSG00000085715.4"; transcript_id "ENSMUSG00000085715.4_tx_6"; exon_id "chrX_102481473_102481655_+"; exonnum "1"; txlen "1021";
chrX	HAVANA	transcript	102481473	102533554	0	+	.	gene_id "ENSMUSG00000085715.4"; transcript_id "ENSMUST00000318805.1"; gene_type "lncRNA"; gene_name "Tsix"; transcript_type "lncRNA"; transcript_name "Tsix-203"; level 2; mgi_id "MGI:1336196"; tag "TAGENE"; havana_gene "OTTMUSG00000018294.1";
chrX	HAVANA	exon	102491250	102491577	0	+	.	gene_id "ENSMUSG00000085715.4"; transcript_id "ENSMUST00000152916.2"; gene_type "lncRNA"; gene_name "Tsix"; transcript_type "lncRNA"; transcript_name "Tsix-201"; exon_number 2; exon_id "ENSMUSE00000761602.2"; level 2; transcript_support_level "1"; mgi_id "MGI:1336196"; tag "basic"; tag "Ensembl_canonical"; tag "GENCODE_Primary"; havana_gene "OTTMUSG00000018294.1"; havana_transcript "OTTMUST00000044200.1";
chrX	ENSEMBL_gcm37	exon	102491250	102491577	1.19905315858423	+	.	gene_id "ENSMUSG00000085715.4"; transcript_id "ENSMUSG00000085715.4_tx_2"; exon_id "chrX_102491250_102491577_+"; exonnum "1"; txlen "1166";
chrX	HAVANA	exon	102491324	102491560	0	+	.	gene_id "ENSMUSG00000085715.4"; transcript_id "ENSMUST00000318806.1"; gene_type "lncRNA"; gene_name "Tsix"; transcript_type "lncRNA"; transcript_name "Tsix-204"; exon_number 1; exon_id "ENSMUSE00001629461.1"; level 2; mgi_id "MGI:1336196"; tag "TAGENE"; havana_gene "OTTMUSG00000018294.1";
chrX	ENSEMBL_gcm37	exon	102491324	102491560	0.289026608868897	+	.	gene_id "ENSMUSG00000085715.4"; transcript_id "ENSMUSG00000085715.4_tx_5"; exon_id "chrX_102491324_102491560_+"; exonnum "1"; txlen "1075";
chrX	HAVANA	transcript	102491324	102533557	0	+	.	gene_id "ENSMUSG00000085715.4"; transcript_id "ENSMUST00000318806.1"; gene_type "lncRNA"; gene_name "Tsix"; transcript_type "lncRNA"; transcript_name "Tsix-204"; level 2; mgi_id "MGI:1336196"; tag "TAGENE"; havana_gene "OTTMUSG00000018294.1";
chrX	HAVANA	exon	102491328	102493458	0	+	.	gene_id "ENSMUSG00000085715.4"; transcript_id "ENSMUST00000211291.2"; gene_type "lncRNA"; gene_name "Tsix"; transcript_type "lncRNA"; transcript_name "Tsix-202"; exon_number 1; exon_id "ENSMUSE00001387251.2"; level 2; transcript_support_level "5"; mgi_id "MGI:1336196"; tag "basic"; havana_gene "OTTMUSG00000018294.1"; havana_transcript "OTTMUST00000147296.1";
chrX	HAVANA	transcript	102491328	102526012	0	+	.	gene_id "ENSMUSG00000085715.4"; transcript_id "ENSMUST00000211291.2"; gene_type "lncRNA"; gene_name "Tsix"; transcript_type "lncRNA"; transcript_name "Tsix-202"; level 2; transcript_support_level "5"; mgi_id "MGI:1336196"; tag "basic"; havana_gene "OTTMUSG00000018294.1"; havana_transcript "OTTMUST00000147296.1";
chrX	HAVANA	exon	102491721	102491920	0	+	.	gene_id "ENSMUSG00000085715.4"; transcript_id "ENSMUST00000318807.1"; gene_type "lncRNA"; gene_name "Tsix"; transcript_type "lncRNA"; transcript_name "Tsix-205"; exon_number 1; exon_id "ENSMUSE00001629475.1"; level 2; mgi_id "MGI:1336196"; tag "TAGENE"; havana_gene "OTTMUSG00000018294.1";
chrX	HAVANA	transcript	102491721	102533553	0	+	.	gene_id "ENSMUSG00000085715.4"; transcript_id "ENSMUST00000318807.1"; gene_type "lncRNA"; gene_name "Tsix"; transcript_type "lncRNA"; transcript_name "Tsix-205"; level 2; mgi_id "MGI:1336196"; tag "TAGENE"; havana_gene "OTTMUSG00000018294.1";
chrX	HAVANA	exon	102491811	102491920	0	+	.	gene_id "ENSMUSG00000085715.4"; transcript_id "ENSMUST00000152916.2"; gene_type "lncRNA"; gene_name "Tsix"; transcript_type "lncRNA"; transcript_name "Tsix-201"; exon_number 3; exon_id "ENSMUSE00000793901.2"; level 2; transcript_support_level "1"; mgi_id "MGI:1336196"; tag "basic"; tag "Ensembl_canonical"; tag "GENCODE_Primary"; havana_gene "OTTMUSG00000018294.1"; havana_transcript "OTTMUST00000044200.1";
chrX	ENSEMBL_gcm37	exon	102491811	102491920	0.465168422563091	+	.	gene_id "ENSMUSG00000085715.4"; transcript_id "ENSMUSG00000085715.4_tx_3"; exon_id "chrX_102491811_102491920_+"; exonnum "1"; txlen "948";
chrX	ENSEMBL	gene	102524552	102524632	0	+	.	gene_id "ENSMUSG00002075094.1"; gene_type "misc_RNA"; gene_name "Gm55587"; level 3; mgi_id "MGI:6847642";
chrX	ENSEMBL	transcript	102524552	102524632	0	+	.	gene_id "ENSMUSG00002075094.1"; transcript_id "ENSMUST00020182681.1"; gene_type "misc_RNA"; gene_name "Gm55587"; transcript_type "misc_RNA"; transcript_name "Gm55587-201"; level 3; mgi_id "MGI:6847642"; tag "basic"; tag "Ensembl_canonical"; tag "GENCODE_Primary";
chrX	ENSEMBL	exon	102524552	102524632	0	+	.	gene_id "ENSMUSG00002075094.1"; transcript_id "ENSMUST00020182681.1"; gene_type "misc_RNA"; gene_name "Gm55587"; transcript_type "misc_RNA"; transcript_name "Gm55587-201"; exon_number 1; exon_id "ENSMUSE00011467921.1"; level 3; mgi_id "MGI:6847642"; tag "basic"; tag "Ensembl_canonical"; tag "GENCODE_Primary";
chrX	HAVANA	CDS	102524881	102525071	0	+	2	gene_id "ENSMUSG00000098078.2"; transcript_id "ENSMUST00000182089.2"; gene_type "protein_coding"; gene_name "Gm26992"; transcript_type "protein_coding"; transcript_name "Gm26992-201"; exon_number 2; exon_id "ENSMUSE00001310820.2"; level 2; protein_id "ENSMUSP00000138142.2"; transcript_support_level "2"; mgi_id "MGI:5504107"; tag "mRNA_start_NF"; tag "cds_start_NF"; tag "basic"; tag "Ensembl_canonical"; tag "GENCODE_Primary"; tag "appris_principal_1"; tag "readthrough_transcript"; havana_gene "OTTMUSG00000043164.1"; havana_transcript "OTTMUST00000113248.1";
chrX	sragcm37_mid	exon	102524881	102525240	1.19905315858423	+	.	gene_id "ENSMUSG00000085715.4"; transcript_id "ENSMUSG00000085715.4_tx_2"; exon_id "chrX_102524881_102525240_+"; exonnum "2"; txlen "1166";
chrX	sragcm37_mid	exon	102524881	102525240	0.465168422563091	+	.	gene_id "ENSMUSG00000085715.4"; transcript_id "ENSMUSG00000085715.4_tx_3"; exon_id "chrX_102524881_102525240_+"; exonnum "2"; txlen "948";
chrX	sragcm37_mid	exon	102524881	102525240	0.289026608868897	+	.	gene_id "ENSMUSG00000085715.4"; transcript_id "ENSMUSG00000085715.4_tx_5"; exon_id "chrX_102524881_102525240_+"; exonnum "2"; txlen "1075";
chrX	sragcm37_mid	exon	102524881	102525240	0.201258580779804	+	.	gene_id "ENSMUSG00000085715.4"; transcript_id "ENSMUSG00000085715.4_tx_6"; exon_id "chrX_102524881_102525240_+"; exonnum "2"; txlen "1021";
chrX	HAVANA	exon	102524881	102525311	0	+	.	gene_id "ENSMUSG00000098078.2"; transcript_id "ENSMUST00000182089.2"; gene_type "protein_coding"; gene_name "Gm26992"; transcript_type "protein_coding"; transcript_name "Gm26992-201"; exon_number 2; exon_id "ENSMUSE00001310820.2"; level 2; protein_id "ENSMUSP00000138142.2"; transcript_support_level "2"; mgi_id "MGI:5504107"; tag "mRNA_start_NF"; tag "cds_start_NF"; tag "basic"; tag "Ensembl_canonical"; tag "GENCODE_Primary"; tag "appris_principal_1"; tag "readthrough_transcript"; havana_gene "OTTMUSG00000043164.1"; havana_transcript "OTTMUST00000113248.1";
chrX	HAVANA	exon	102524881	102526012	0	+	.	gene_id "ENSMUSG00000085715.4"; transcript_id "ENSMUST00000211291.2"; gene_type "lncRNA"; gene_name "Tsix"; transcript_type "lncRNA"; transcript_name "Tsix-202"; exon_number 2; exon_id "ENSMUSE00001383763.2"; level 2; transcript_support_level "5"; mgi_id "MGI:1336196"; tag "basic"; havana_gene "OTTMUSG00000018294.1"; havana_transcript "OTTMUST00000147296.1";
chrX	HAVANA	exon	102524881	102528563	0	+	.	gene_id "ENSMUSG00000085715.4"; transcript_id "ENSMUST00000152916.2"; gene_type "lncRNA"; gene_name "Tsix"; transcript_type "lncRNA"; transcript_name "Tsix-201"; exon_number 4; exon_id "ENSMUSE00000782063.2"; level 2; transcript_support_level "1"; mgi_id "MGI:1336196"; tag "basic"; tag "Ensembl_canonical"; tag "GENCODE_Primary"; havana_gene "OTTMUSG00000018294.1"; havana_transcript "OTTMUST00000044200.1";
chrX	HAVANA	stop_codon	102525072	102525074	0	+	0	gene_id "ENSMUSG00000098078.2"; transcript_id "ENSMUST00000182089.2"; gene_type "protein_coding"; gene_name "Gm26992"; transcript_type "protein_coding"; transcript_name "Gm26992-201"; exon_number 2; exon_id "ENSMUSE00001310820.2"; level 2; protein_id "ENSMUSP00000138142.2"; transcript_support_level "2"; mgi_id "MGI:5504107"; tag "mRNA_start_NF"; tag "cds_start_NF"; tag "basic"; tag "Ensembl_canonical"; tag "GENCODE_Primary"; tag "appris_principal_1"; tag "readthrough_transcript"; havana_gene "OTTMUSG00000043164.1"; havana_transcript "OTTMUST00000113248.1";
chrX	HAVANA	UTR	102525072	102525311	0	+	.	gene_id "ENSMUSG00000098078.2"; transcript_id "ENSMUST00000182089.2"; gene_type "protein_coding"; gene_name "Gm26992"; transcript_type "protein_coding"; transcript_name "Gm26992-201"; exon_number 2; exon_id "ENSMUSE00001310820.2"; level 2; protein_id "ENSMUSP00000138142.2"; transcript_support_level "2"; mgi_id "MGI:5504107"; tag "mRNA_start_NF"; tag "cds_start_NF"; tag "basic"; tag "Ensembl_canonical"; tag "GENCODE_Primary"; tag "appris_principal_1"; tag "readthrough_transcript"; havana_gene "OTTMUSG00000043164.1"; havana_transcript "OTTMUST00000113248.1";
chrX	HAVANA	gene	102530540	102530994	0	+	.	gene_id "ENSMUSG00000083502.2"; gene_type "processed_pseudogene"; gene_name "Gm14861"; level 2; mgi_id "MGI:3802070"; havana_gene "OTTMUSG00000018314.1";
chrX	HAVANA	transcript	102530540	102530994	0	+	.	gene_id "ENSMUSG00000083502.2"; transcript_id "ENSMUST00000119451.2"; gene_type "processed_pseudogene"; gene_name "Gm14861"; transcript_type "processed_pseudogene"; transcript_name "Gm14861-201"; level 2; transcript_support_level "NA"; mgi_id "MGI:3802070"; ont "PGO:0000004"; tag "basic"; tag "Ensembl_canonical"; tag "GENCODE_Primary"; havana_gene "OTTMUSG00000018314.1"; havana_transcript "OTTMUST00000044243.1";
chrX	HAVANA	exon	102530540	102530994	0	+	.	gene_id "ENSMUSG00000083502.2"; transcript_id "ENSMUST00000119451.2"; gene_type "processed_pseudogene"; gene_name "Gm14861"; transcript_type "processed_pseudogene"; transcript_name "Gm14861-201"; exon_number 1; exon_id "ENSMUSE00000721475.2"; level 2; transcript_support_level "NA"; mgi_id "MGI:3802070"; ont "PGO:0000004"; tag "basic"; tag "Ensembl_canonical"; tag "GENCODE_Primary"; havana_gene "OTTMUSG00000018314.1"; havana_transcript "OTTMUST00000044243.1";
chrX	HAVANA	exon	102533077	102533553	0	+	.	gene_id "ENSMUSG00000085715.4"; transcript_id "ENSMUST00000318807.1"; gene_type "lncRNA"; gene_name "Tsix"; transcript_type "lncRNA"; transcript_name "Tsix-205"; exon_number 2; exon_id "ENSMUSE00001629480.1"; level 2; mgi_id "MGI:1336196"; tag "TAGENE"; havana_gene "OTTMUSG00000018294.1";
chrX	HAVANA	exon	102533077	102533554	0	+	.	gene_id "ENSMUSG00000085715.4"; transcript_id "ENSMUST00000318805.1"; gene_type "lncRNA"; gene_name "Tsix"; transcript_type "lncRNA"; transcript_name "Tsix-203"; exon_number 2; exon_id "ENSMUSE00001629483.1"; level 2; mgi_id "MGI:1336196"; tag "TAGENE"; havana_gene "OTTMUSG00000018294.1";
chrX	ENSEMBL_gcm37	exon	102533077	102533554	1.19905315858423	+	.	gene_id "ENSMUSG00000085715.4"; transcript_id "ENSMUSG00000085715.4_tx_2"; exon_id "chrX_102533077_102533554_+"; exonnum "3"; txlen "1166";
chrX	ENSEMBL_gcm37	exon	102533077	102533554	0.465168422563091	+	.	gene_id "ENSMUSG00000085715.4"; transcript_id "ENSMUSG00000085715.4_tx_3"; exon_id "chrX_102533077_102533554_+"; exonnum "3"; txlen "948";
chrX	ENSEMBL_gcm37	exon	102533077	102533554	0.289026608868897	+	.	gene_id "ENSMUSG00000085715.4"; transcript_id "ENSMUSG00000085715.4_tx_5"; exon_id "chrX_102533077_102533554_+"; exonnum "3"; txlen "1075";
chrX	ENSEMBL_gcm37	exon	102533077	102533554	0.201258580779804	+	.	gene_id "ENSMUSG00000085715.4"; transcript_id "ENSMUSG00000085715.4_tx_6"; exon_id "chrX_102533077_102533554_+"; exonnum "3"; txlen "1021";
chrX	HAVANA	exon	102533077	102533557	0	+	.	gene_id "ENSMUSG00000085715.4"; transcript_id "ENSMUST00000318806.1"; gene_type "lncRNA"; gene_name "Tsix"; transcript_type "lncRNA"; transcript_name "Tsix-204"; exon_number 2; exon_id "ENSMUSE00001629489.1"; level 2; mgi_id "MGI:1336196"; tag "TAGENE"; havana_gene "OTTMUSG00000018294.1";
chrX	HAVANA	gene	102533123	102533523	0	+	.	gene_id "ENSMUSG00000082746.2"; gene_type "transcribed_processed_pseudogene"; gene_name "Rps12-ps1"; level 2; mgi_id "MGI:1353638"; tag "overlapping_locus"; havana_gene "OTTMUSG00000018311.1";
chrX	HAVANA	transcript	102533123	102533523	0	+	.	gene_id "ENSMUSG00000082746.2"; transcript_id "ENSMUST00000121980.2"; gene_type "transcribed_processed_pseudogene"; gene_name "Rps12-ps1"; transcript_type "transcribed_processed_pseudogene"; transcript_name "Rps12-ps1-201"; level 2; transcript_support_level "NA"; mgi_id "MGI:1353638"; ont "PGO:0000004"; ont "PGO:0000019"; tag "basic"; tag "Ensembl_canonical"; tag "GENCODE_Primary"; havana_gene "OTTMUSG00000018311.1"; havana_transcript "OTTMUST00000044240.1";
chrX	HAVANA	exon	102533123	102533523	0	+	.	gene_id "ENSMUSG00000082746.2"; transcript_id "ENSMUST00000121980.2"; gene_type "transcribed_processed_pseudogene"; gene_name "Rps12-ps1"; transcript_type "transcribed_processed_pseudogene"; transcript_name "Rps12-ps1-201"; exon_number 1; exon_id "ENSMUSE00000719200.2"; level 2; transcript_support_level "NA"; mgi_id "MGI:1353638"; ont "PGO:0000004"; ont "PGO:0000019"; tag "basic"; tag "Ensembl_canonical"; tag "GENCODE_Primary"; havana_gene "OTTMUSG00000018311.1"; havana_transcript "OTTMUST00000044240.1";
chrX	HAVANA	transcript	102536977	102539069	0	+	.	gene_id "ENSMUSG00000097571.12"; transcript_id "ENSMUST00000183027.4"; gene_type "lncRNA"; gene_name "Jpx"; transcript_type "lncRNA"; transcript_name "Jpx-204"; level 2; transcript_support_level "NA"; mgi_id "MGI:2180008"; tag "TAGENE"; havana_gene "OTTMUSG00000043165.1"; havana_transcript "OTTMUST00000113250.1";
chrX	HAVANA	exon	102536977	102539069	0	+	.	gene_id "ENSMUSG00000097571.12"; transcript_id "ENSMUST00000183027.4"; gene_type "lncRNA"; gene_name "Jpx"; transcript_type "lncRNA"; transcript_name "Jpx-204"; exon_number 1; exon_id "ENSMUSE00001629429.1"; level 2; transcript_support_level "NA"; mgi_id "MGI:2180008"; tag "TAGENE"; havana_gene "OTTMUSG00000043165.1"; havana_transcript "OTTMUST00000113250.1";
chrX	HAVANA	gene	102536977	102609302	0	+	.	gene_id "ENSMUSG00000097571.12"; gene_type "lncRNA"; gene_name "Jpx"; level 2; mgi_id "MGI:2180008"; tag "ncRNA_host"; tag "overlapping_locus"; havana_gene "OTTMUSG00000043165.1";
chrX	HAVANA	exon	102537081	102537306	0	+	.	gene_id "ENSMUSG00000097571.12"; transcript_id "ENSMUST00000181020.11"; gene_type "lncRNA"; gene_name "Jpx"; transcript_type "lncRNA"; transcript_name "Jpx-201"; exon_number 1; exon_id "ENSMUSE00001629433.1"; level 2; transcript_support_level "1"; mgi_id "MGI:2180008"; tag "basic"; tag "TAGENE"; havana_gene "OTTMUSG00000043165.1"; havana_transcript "OTTMUST00000113249.1";
chrX	HAVANA	transcript	102537081	102550031	0	+	.	gene_id "ENSMUSG00000097571.12"; transcript_id "ENSMUST00000181020.11"; gene_type "lncRNA"; gene_name "Jpx"; transcript_type "lncRNA"; transcript_name "Jpx-201"; level 2; transcript_support_level "1"; mgi_id "MGI:2180008"; tag "basic"; tag "TAGENE"; havana_gene "OTTMUSG00000043165.1"; havana_transcript "OTTMUST00000113249.1";
chrX	HAVANA	exon	102537102	102537306	0	+	.	gene_id "ENSMUSG00000097571.12"; transcript_id "ENSMUST00000318809.1"; gene_type "lncRNA"; gene_name "Jpx"; transcript_type "lncRNA"; transcript_name "Jpx-226"; exon_number 1; exon_id "ENSMUSE00001629457.1"; level 2; mgi_id "MGI:2180008"; tag "TAGENE"; havana_gene "OTTMUSG00000043165.1";
chrX	HAVANA	transcript	102537102	102574492	0	+	.	gene_id "ENSMUSG00000097571.12"; transcript_id "ENSMUST00000318809.1"; gene_type "lncRNA"; gene_name "Jpx"; transcript_type "lncRNA"; transcript_name "Jpx-226"; level 2; mgi_id "MGI:2180008"; tag "TAGENE"; havana_gene "OTTMUSG00000043165.1";
chrX	HAVANA	exon	102537106	102537306	0	+	.	gene_id "ENSMUSG00000097571.12"; transcript_id "ENSMUST00000241012.2"; gene_type "lncRNA"; gene_name "Jpx"; transcript_type "lncRNA"; transcript_name "Jpx-212"; exon_number 1; exon_id "ENSMUSE00001629462.1"; level 2; mgi_id "MGI:2180008"; tag "TAGENE"; havana_gene "OTTMUSG00000043165.1";
chrX	HAVANA	transcript	102537106	102546852	0	+	.	gene_id "ENSMUSG00000097571.12"; transcript_id "ENSMUST00000241012.2"; gene_type "lncRNA"; gene_name "Jpx"; transcript_type "lncRNA"; transcript_name "Jpx-212"; level 2; mgi_id "MGI:2180008"; tag "TAGENE"; havana_gene "OTTMUSG00000043165.1";
chrX	HAVANA	exon	102537115	102537306	0	+	.	gene_id "ENSMUSG00000097571.12"; transcript_id "ENSMUST00000318874.1"; gene_type "lncRNA"; gene_name "Jpx"; transcript_type "lncRNA"; transcript_name "Jpx-291"; exon_number 1; exon_id "ENSMUSE00001629437.1"; level 2; mgi_id "MGI:2180008"; tag "basic"; tag "TAGENE"; havana_gene "OTTMUSG00000043165.1";
chrX	HAVANA	exon	102537115	102537306	0	+	.	gene_id "ENSMUSG00000097571.12"; transcript_id "ENSMUST00000318810.1"; gene_type "lncRNA"; gene_name "Jpx"; transcript_type "lncRNA"; transcript_name "Jpx-227"; exon_number 1; exon_id "ENSMUSE00001629437.1"; level 2; mgi_id "MGI:2180008"; tag "TAGENE"; havana_gene "OTTMUSG00000043165.1";
chrX	HAVANA	transcript	102537115	102546848	0	+	.	gene_id "ENSMUSG00000097571.12"; transcript_id "ENSMUST00000318874.1"; gene_type "lncRNA"; gene_name "Jpx"; transcript_type "lncRNA"; transcript_name "Jpx-291"; level 2; mgi_id "MGI:2180008"; tag "basic"; tag "TAGENE"; havana_gene "OTTMUSG00000043165.1";
chrX	HAVANA	transcript	102537115	102574491	0	+	.	gene_id "ENSMUSG00000097571.12"; transcript_id "ENSMUST00000318810.1"; gene_type "lncRNA"; gene_name "Jpx"; transcript_type "lncRNA"; transcript_name "Jpx-227"; level 2; mgi_id "MGI:2180008"; tag "TAGENE"; havana_gene "OTTMUSG00000043165.1";
chrX	HAVANA	exon	102537144	102537306	0	+	.	gene_id "ENSMUSG00000097571.12"; transcript_id "ENSMUST00000318808.1"; gene_type "lncRNA"; gene_name "Jpx"; transcript_type "lncRNA"; transcript_name "Jpx-225"; exon_number 1; exon_id "ENSMUSE00001629486.1"; level 2; mgi_id "MGI:2180008"; tag "basic"; tag "TAGENE"; havana_gene "OTTMUSG00000043165.1";
chrX	HAVANA	transcript	102537144	102575038	0	+	.	gene_id "ENSMUSG00000097571.12"; transcript_id "ENSMUST00000318808.1"; gene_type "lncRNA"; gene_name "Jpx"; transcript_type "lncRNA"; transcript_name "Jpx-225"; level 2; mgi_id "MGI:2180008"; tag "basic"; tag "TAGENE"; havana_gene "OTTMUSG00000043165.1";
chrX	HAVANA	exon	102537150	102537553	0	+	.	gene_id "ENSMUSG00000097571.12"; transcript_id "ENSMUST00000182486.4"; gene_type "lncRNA"; gene_name "Jpx"; transcript_type "lncRNA"; transcript_name "Jpx-203"; exon_number 1; exon_id "ENSMUSE00001629497.1"; level 2; transcript_support_level "1"; mgi_id "MGI:2180008"; tag "TAGENE"; havana_gene "OTTMUSG00000043165.1"; havana_transcript "OTTMUST00000113252.1";
chrX	HAVANA	transcript	102537150	102546848	0	+	.	gene_id "ENSMUSG00000097571.12"; transcript_id "ENSMUST00000182486.4"; gene_type "lncRNA"; gene_name "Jpx"; transcript_type "lncRNA"; transcript_name "Jpx-203"; level 2; transcript_support_level "1"; mgi_id "MGI:2180008"; tag "TAGENE"; havana_gene "OTTMUSG00000043165.1"; havana_transcript "OTTMUST00000113252.1";
chrX	HAVANA	exon	102537154	102537306	0	+	.	gene_id "ENSMUSG00000097571.12"; transcript_id "ENSMUST00000244298.2"; gene_type "lncRNA"; gene_name "Jpx"; transcript_type "lncRNA"; transcript_name "Jpx-220"; exon_number 1; exon_id "ENSMUSE00001629473.1"; level 2; mgi_id "MGI:2180008"; tag "TAGENE"; havana_gene "OTTMUSG00000043165.1";
chrX	HAVANA	transcript	102537154	102570243	0	+	.	gene_id "ENSMUSG00000097571.12"; transcript_id "ENSMUST00000244298.2"; gene_type "lncRNA"; gene_name "Jpx"; transcript_type "lncRNA"; transcript_name "Jpx-220"; level 2; mgi_id "MGI:2180008"; tag "TAGENE"; havana_gene "OTTMUSG00000043165.1";
chrX	HAVANA	exon	102537156	102537553	0	+	.	gene_id "ENSMUSG00000097571.12"; transcript_id "ENSMUST00000318873.1"; gene_type "lncRNA"; gene_name "Jpx"; transcript_type "lncRNA"; transcript_name "Jpx-290"; exon_number 1; exon_id "ENSMUSE00001629492.1"; level 2; mgi_id "MGI:2180008"; tag "TAGENE"; havana_gene "OTTMUSG00000043165.1";
chrX	HAVANA	transcript	102537156	102546896	0	+	.	gene_id "ENSMUSG00000097571.12"; transcript_id "ENSMUST00000318873.1"; gene_type "lncRNA"; gene_name "Jpx"; transcript_type "lncRNA"; transcript_name "Jpx-290"; level 2; mgi_id "MGI:2180008"; tag "TAGENE"; havana_gene "OTTMUSG00000043165.1";
chrX	HAVANA	exon	102537157	102537306	0	+	.	gene_id "ENSMUSG00000097571.12"; transcript_id "ENSMUST00000241553.2"; gene_type "lncRNA"; gene_name "Jpx"; transcript_type "lncRNA"; transcript_name "Jpx-214"; exon_number 1; exon_id "ENSMUSE00001629455.1"; level 2; mgi_id "MGI:2180008"; tag "TAGENE"; havana_gene "OTTMUSG00000043165.1";
chrX	HAVANA	transcript	102537157	102570256	0	+	.	gene_id "ENSMUSG00000097571.12"; transcript_id "ENSMUST00000241553.2"; gene_type "lncRNA"; gene_name "Jpx"; transcript_type "lncRNA"; transcript_name "Jpx-214"; level 2; mgi_id "MGI:2180008"; tag "TAGENE"; havana_gene "OTTMUSG00000043165.1";
chrX	HAVANA	exon	102537158	102537306	0	+	.	gene_id "ENSMUSG00000097571.12"; transcript_id "ENSMUST00000318870.1"; gene_type "lncRNA"; gene_name "Jpx"; transcript_type "lncRNA"; transcript_name "Jpx-287"; exon_number 1; exon_id "ENSMUSE00001629484.1"; level 2; mgi_id "MGI:2180008"; tag "TAGENE"; havana_gene "OTTMUSG00000043165.1";
chrX	HAVANA	exon	102537158	102537306	0	+	.	gene_id "ENSMUSG00000097571.12"; transcript_id "ENSMUST00000243969.2"; gene_type "lncRNA"; gene_name "Jpx"; transcript_type "lncRNA"; transcript_name "Jpx-219"; exon_number 1; exon_id "ENSMUSE00001629484.1"; level 2; mgi_id "MGI:2180008"; tag "TAGENE"; havana_gene "OTTMUSG00000043165.1";
chrX	HAVANA	transcript	102537158	102550787	0	+	.	gene_id "ENSMUSG00000097571.12"; transcript_id "ENSMUST00000318870.1"; gene_type "lncRNA"; gene_name "Jpx"; transcript_type "lncRNA"; transcript_name "Jpx-287"; level 2; mgi_id "MGI:2180008"; tag "TAGENE"; havana_gene "OTTMUSG00000043165.1";
chrX	HAVANA	transcript	102537158	102570243	0	+	.	gene_id "ENSMUSG00000097571.12"; transcript_id "ENSMUST00000243969.2"; gene_type "lncRNA"; gene_name "Jpx"; transcript_type "lncRNA"; transcript_name "Jpx-219"; level 2; mgi_id "MGI:2180008"; tag "TAGENE"; havana_gene "OTTMUSG00000043165.1";
chrX	HAVANA	exon	102537160	102537306	0	+	.	gene_id "ENSMUSG00000097571.12"; transcript_id "ENSMUST00000318882.1"; gene_type "lncRNA"; gene_name "Jpx"; transcript_type "lncRNA"; transcript_name "Jpx-299"; exon_number 1; exon_id "ENSMUSE00001629514.1"; level 2; mgi_id "MGI:2180008"; tag "TAGENE"; havana_gene "OTTMUSG00000043165.1";
chrX	HAVANA	transcript	102537160	102540436	0	+	.	gene_id "ENSMUSG00000097571.12"; transcript_id "ENSMUST00000318882.1"; gene_type "lncRNA"; gene_name "Jpx"; transcript_type "lncRNA"; transcript_name "Jpx-299"; level 2; mgi_id "MGI:2180008"; tag "TAGENE"; havana_gene "OTTMUSG00000043165.1";
chrX	HAVANA	exon	102537161	102537306	0	+	.	gene_id "ENSMUSG00000097571.12"; transcript_id "ENSMUST00000318811.1"; gene_type "lncRNA"; gene_name "Jpx"; transcript_type "lncRNA"; transcript_name "Jpx-228"; exon_number 1; exon_id "ENSMUSE00001629520.1"; level 2; mgi_id "MGI:2180008"; tag "TAGENE"; havana_gene "OTTMUSG00000043165.1";
chrX	HAVANA	exon	102537161	102537553	0	+	.	gene_id "ENSMUSG00000097571.12"; transcript_id "ENSMUST00000318817.1"; gene_type "lncRNA"; gene_name "Jpx"; transcript_type "lncRNA"; transcript_name "Jpx-234"; exon_number 1; exon_id "ENSMUSE00001629501.1"; level 2; mgi_id "MGI:2180008"; tag "TAGENE"; havana_gene "OTTMUSG00000043165.1";
chrX	HAVANA	exon	102537161	102537553	0	+	.	gene_id "ENSMUSG00000097571.12"; transcript_id "ENSMUST00000318812.1"; gene_type "lncRNA"; gene_name "Jpx"; transcript_type "lncRNA"; transcript_name "Jpx-229"; exon_number 1; exon_id "ENSMUSE00001629501.1"; level 2; mgi_id "MGI:2180008"; tag "TAGENE"; havana_gene "OTTMUSG00000043165.1";
chrX	HAVANA	transcript	102537161	102574316	0	+	.	gene_id "ENSMUSG00000097571.12"; transcript_id "ENSMUST00000318817.1"; gene_type "lncRNA"; gene_name "Jpx"; transcript_type "lncRNA"; transcript_name "Jpx-234"; level 2; mgi_id "MGI:2180008"; tag "TAGENE"; havana_gene "OTTMUSG00000043165.1";
chrX	HAVANA	transcript	102537161	102574489	0	+	.	gene_id "ENSMUSG00000097571.12"; transcript_id "ENSMUST00000318812.1"; gene_type "lncRNA"; gene_name "Jpx"; transcript_type "lncRNA"; transcript_name "Jpx-229"; level 2; mgi_id "MGI:2180008"; tag "TAGENE"; havana_gene "OTTMUSG00000043165.1";
chrX	HAVANA	transcript	102537161	102574491	0	+	.	gene_id "ENSMUSG00000097571.12"; transcript_id "ENSMUST00000318811.1"; gene_type "lncRNA"; gene_name "Jpx"; transcript_type "lncRNA"; transcript_name "Jpx-228"; level 2; mgi_id "MGI:2180008"; tag "TAGENE"; havana_gene "OTTMUSG00000043165.1";
chrX	HAVANA	exon	102537162	102537306	0	+	.	gene_id "ENSMUSG00000097571.12"; transcript_id "ENSMUST00000234690.2"; gene_type "lncRNA"; gene_name "Jpx"; transcript_type "lncRNA"; transcript_name "Jpx-208"; exon_number 1; exon_id "ENSMUSE00001451454.2"; level 2; mgi_id "MGI:2180008"; tag "RNA_Seq_supported_only"; tag "basic"; havana_gene "OTTMUSG00000043165.1"; havana_transcript "OTTMUST00000175825.1";
chrX	HAVANA	exon	102537162	102537306	0	+	.	gene_id "ENSMUSG00000097571.12"; transcript_id "ENSMUST00000242304.2"; gene_type "lncRNA"; gene_name "Jpx"; transcript_type "lncRNA"; transcript_name "Jpx-215"; exon_number 1; exon_id "ENSMUSE00001451454.2"; level 2; mgi_id "MGI:2180008"; tag "TAGENE"; havana_gene "OTTMUSG00000043165.1";
chrX	HAVANA	exon	102537162	102537306	0	+	.	gene_id "ENSMUSG00000097571.12"; transcript_id "ENSMUST00000318818.1"; gene_type "lncRNA"; gene_name "Jpx"; transcript_type "lncRNA"; transcript_name "Jpx-235"; exon_number 1; exon_id "ENSMUSE00001451454.2"; level 2; mgi_id "MGI:2180008"; tag "TAGENE"; havana_gene "OTTMUSG00000043165.1";
chrX	HAVANA	transcript	102537162	102553623	0	+	.	gene_id "ENSMUSG00000097571.12"; transcript_id "ENSMUST00000234690.2"; gene_type "lncRNA"; gene_name "Jpx"; transcript_type "lncRNA"; transcript_name "Jpx-208"; level 2; mgi_id "MGI:2180008"; tag "RNA_Seq_supported_only"; tag "basic"; havana_gene "OTTMUSG00000043165.1"; havana_transcript "OTTMUST00000175825.1";
chrX	HAVANA	transcript	102537162	102553625	0	+	.	gene_id "ENSMUSG00000097571.12"; transcript_id "ENSMUST00000242304.2"; gene_type "lncRNA"; gene_name "Jpx"; transcript_type "lncRNA"; transcript_name "Jpx-215"; level 2; mgi_id "MGI:2180008"; tag "TAGENE"; havana_gene "OTTMUSG00000043165.1";
chrX	HAVANA	transcript	102537162	102574316	0	+	.	gene_id "ENSMUSG00000097571.12"; transcript_id "ENSMUST00000318818.1"; gene_type "lncRNA"; gene_name "Jpx"; transcript_type "lncRNA"; transcript_name "Jpx-235"; level 2; mgi_id "MGI:2180008"; tag "TAGENE"; havana_gene "OTTMUSG00000043165.1";
chrX	HAVANA	exon	102537163	102537306	0	+	.	gene_id "ENSMUSG00000097571.12"; transcript_id "ENSMUST00000245161.2"; gene_type "lncRNA"; gene_name "Jpx"; transcript_type "lncRNA"; transcript_name "Jpx-222"; exon_number 1; exon_id "ENSMUSE00001629482.1"; level 2; mgi_id "MGI:2180008"; tag "TAGENE"; havana_gene "OTTMUSG00000043165.1";
chrX	HAVANA	transcript	102537163	102569221	0	+	.	gene_id "ENSMUSG00000097571.12"; transcript_id "ENSMUST00000245161.2"; gene_type "lncRNA"; gene_name "Jpx"; transcript_type "lncRNA"; transcript_name "Jpx-222"; level 2; mgi_id "MGI:2180008"; tag "TAGENE"; havana_gene "OTTMUSG00000043165.1";
chrX	HAVANA	exon	102537164	102537306	0	+	.	gene_id "ENSMUSG00000097571.12"; transcript_id "ENSMUST00000318819.1"; gene_type "lncRNA"; gene_name "Jpx"; transcript_type "lncRNA"; transcript_name "Jpx-236"; exon_number 1; exon_id "ENSMUSE00001629456.1"; level 2; mgi_id "MGI:2180008"; tag "TAGENE"; havana_gene "OTTMUSG00000043165.1";
chrX	HAVANA	exon	102537164	102537306	0	+	.	gene_id "ENSMUSG00000097571.12"; transcript_id "ENSMUST00000318820.1"; gene_type "lncRNA"; gene_name "Jpx"; transcript_type "lncRNA"; transcript_name "Jpx-237"; exon_number 1; exon_id "ENSMUSE00001629456.1"; level 2; mgi_id "MGI:2180008"; tag "TAGENE"; havana_gene "OTTMUSG00000043165.1";
chrX	HAVANA	transcript	102537164	102574316	0	+	.	gene_id "ENSMUSG00000097571.12"; transcript_id "ENSMUST00000318819.1"; gene_type "lncRNA"; gene_name "Jpx"; transcript_type "lncRNA"; transcript_name "Jpx-236"; level 2; mgi_id "MGI:2180008"; tag "TAGENE"; havana_gene "OTTMUSG00000043165.1";
chrX	HAVANA	transcript	102537164	102574316	0	+	.	gene_id "ENSMUSG00000097571.12"; transcript_id "ENSMUST00000318820.1"; gene_type "lncRNA"; gene_name "Jpx"; transcript_type "lncRNA"; transcript_name "Jpx-237"; level 2; mgi_id "MGI:2180008"; tag "TAGENE"; havana_gene "OTTMUSG00000043165.1";
chrX	HAVANA	exon	102537166	102537306	0	+	.	gene_id "ENSMUSG00000097571.12"; transcript_id "ENSMUST00000318864.1"; gene_type "lncRNA"; gene_name "Jpx"; transcript_type "lncRNA"; transcript_name "Jpx-281"; exon_number 1; exon_id "ENSMUSE00001629440.1"; level 2; mgi_id "MGI:2180008"; tag "TAGENE"; havana_gene "OTTMUSG00000043165.1";
chrX	HAVANA	exon	102537166	102537306	0	+	.	gene_id "ENSMUSG00000097571.12"; transcript_id "ENSMUST00000318821.1"; gene_type "lncRNA"; gene_name "Jpx"; transcript_type "lncRNA"; transcript_name "Jpx-238"; exon_number 1; exon_id "ENSMUSE00001629440.1"; level 2; mgi_id "MGI:2180008"; tag "TAGENE"; havana_gene "OTTMUSG00000043165.1";
chrX	HAVANA	transcript	102537166	102551312	0	+	.	gene_id "ENSMUSG00000097571.12"; transcript_id "ENSMUST00000318864.1"; gene_type "lncRNA"; gene_name "Jpx"; transcript_type "lncRNA"; transcript_name "Jpx-281"; level 2; mgi_id "MGI:2180008"; tag "TAGENE"; havana_gene "OTTMUSG00000043165.1";
chrX	HAVANA	transcript	102537166	102574316	0	+	.	gene_id "ENSMUSG00000097571.12"; transcript_id "ENSMUST00000318821.1"; gene_type "lncRNA"; gene_name "Jpx"; transcript_type "lncRNA"; transcript_name "Jpx-238"; level 2; mgi_id "MGI:2180008"; tag "TAGENE"; havana_gene "OTTMUSG00000043165.1";
chrX	HAVANA	exon	102537170	102537306	0	+	.	gene_id "ENSMUSG00000097571.12"; transcript_id "ENSMUST00000235041.2"; gene_type "lncRNA"; gene_name "Jpx"; transcript_type "lncRNA"; transcript_name "Jpx-211"; exon_number 1; exon_id "ENSMUSE00001451352.2"; level 2; mgi_id "MGI:2180008"; tag "RNA_Seq_supported_only"; havana_gene "OTTMUSG00000043165.1"; havana_transcript "OTTMUST00000175826.1";
chrX	HAVANA	exon	102537170	102537306	0	+	.	gene_id "ENSMUSG00000097571.12"; transcript_id "ENSMUST00000234244.2"; gene_type "lncRNA"; gene_name "Jpx"; transcript_type "lncRNA"; transcript_name "Jpx-207"; exon_number 1; exon_id "ENSMUSE00001451352.2"; level 2; mgi_id "MGI:2180008"; tag "RNA_Seq_supported_only"; havana_gene "OTTMUSG00000043165.1"; havana_transcript "OTTMUST00000175827.1";
chrX	HAVANA	transcript	102537170	102553623	0	+	.	gene_id "ENSMUSG00000097571.12"; transcript_id "ENSMUST00000235041.2"; gene_type "lncRNA"; gene_name "Jpx"; transcript_type "lncRNA"; transcript_name "Jpx-211"; level 2; mgi_id "MGI:2180008"; tag "RNA_Seq_supported_only"; havana_gene "OTTMUSG00000043165.1"; havana_transcript "OTTMUST00000175826.1";
chrX	HAVANA	transcript	102537170	102574316	0	+	.	gene_id "ENSMUSG00000097571.12"; transcript_id "ENSMUST00000234244.2"; gene_type "lncRNA"; gene_name "Jpx"; transcript_type "lncRNA"; transcript_name "Jpx-207"; level 2; mgi_id "MGI:2180008"; tag "RNA_Seq_supported_only"; havana_gene "OTTMUSG00000043165.1"; havana_transcript "OTTMUST00000175827.1";
chrX	HAVANA	exon	102537171	102537306	0	+	.	gene_id "ENSMUSG00000097571.12"; transcript_id "ENSMUST00000243315.2"; gene_type "lncRNA"; gene_name "Jpx"; transcript_type "lncRNA"; transcript_name "Jpx-218"; exon_number 1; exon_id "ENSMUSE00001629432.1"; level 2; mgi_id "MGI:2180008"; tag "TAGENE"; havana_gene "OTTMUSG00000043165.1";
chrX	HAVANA	exon	102537171	102537306	0	+	.	gene_id "ENSMUSG00000097571.12"; transcript_id "ENSMUST00000234173.4"; gene_type "lncRNA"; gene_name "Jpx"; transcript_type "lncRNA"; transcript_name "Jpx-206"; exon_number 1; exon_id "ENSMUSE00001629432.1"; level 2; mgi_id "MGI:2180008"; tag "RNA_Seq_supported_only"; tag "Ensembl_canonical"; tag "GENCODE_Primary"; tag "TAGENE"; havana_gene "OTTMUSG00000043165.1"; havana_transcript "OTTMUST00000175828.1";
chrX	HAVANA	transcript	102537171	102570240	0	+	.	gene_id "ENSMUSG00000097571.12"; transcript_id "ENSMUST00000243315.2"; gene_type "lncRNA"; gene_name "Jpx"; transcript_type "lncRNA"; transcript_name "Jpx-218"; level 2; mgi_id "MGI:2180008"; tag "TAGENE"; havana_gene "OTTMUSG00000043165.1";
chrX	HAVANA	transcript	102537171	102609302	0	+	.	gene_id "ENSMUSG00000097571.12"; transcript_id "ENSMUST00000234173.4"; gene_type "lncRNA"; gene_name "Jpx"; transcript_type "lncRNA"; transcript_name "Jpx-206"; level 2; mgi_id "MGI:2180008"; tag "RNA_Seq_supported_only"; tag "Ensembl_canonical"; tag "GENCODE_Primary"; tag "TAGENE"; havana_gene "OTTMUSG00000043165.1"; havana_transcript "OTTMUST00000175828.1";
chrX	HAVANA	exon	102537173	102537306	0	+	.	gene_id "ENSMUSG00000097571.12"; transcript_id "ENSMUST00000318822.1"; gene_type "lncRNA"; gene_name "Jpx"; transcript_type "lncRNA"; transcript_name "Jpx-239"; exon_number 1; exon_id "ENSMUSE00001629436.1"; level 2; mgi_id "MGI:2180008"; tag "TAGENE"; havana_gene "OTTMUSG00000043165.1";
chrX	HAVANA	transcript	102537173	102574316	0	+	.	gene_id "ENSMUSG00000097571.12"; transcript_id "ENSMUST00000318822.1"; gene_type "lncRNA"; gene_name "Jpx"; transcript_type "lncRNA"; transcript_name "Jpx-239"; level 2; mgi_id "MGI:2180008"; tag "TAGENE"; havana_gene "OTTMUSG00000043165.1";
chrX	HAVANA	exon	102537176	102537306	0	+	.	gene_id "ENSMUSG00000097571.12"; transcript_id "ENSMUST00000318875.1"; gene_type "lncRNA"; gene_name "Jpx"; transcript_type "lncRNA"; transcript_name "Jpx-292"; exon_number 1; exon_id "ENSMUSE00001629471.1"; level 2; mgi_id "MGI:2180008"; tag "TAGENE"; havana_gene "OTTMUSG00000043165.1";
chrX	HAVANA	exon	102537176	102537306	0	+	.	gene_id "ENSMUSG00000097571.12"; transcript_id "ENSMUST00000318865.1"; gene_type "lncRNA"; gene_name "Jpx"; transcript_type "lncRNA"; transcript_name "Jpx-282"; exon_number 1; exon_id "ENSMUSE00001629471.1"; level 2; mgi_id "MGI:2180008"; tag "TAGENE"; havana_gene "OTTMUSG00000043165.1";
chrX	HAVANA	exon	102537176	102537306	0	+	.	gene_id "ENSMUSG00000097571.12"; transcript_id "ENSMUST00000244514.2"; gene_type "lncRNA"; gene_name "Jpx"; transcript_type "lncRNA"; transcript_name "Jpx-221"; exon_number 1; exon_id "ENSMUSE00001629471.1"; level 2; mgi_id "MGI:2180008"; tag "TAGENE"; havana_gene "OTTMUSG00000043165.1";
chrX	HAVANA	exon	102537176	102537306	0	+	.	gene_id "ENSMUSG00000097571.12"; transcript_id "ENSMUST00000318823.1"; gene_type "lncRNA"; gene_name "Jpx"; transcript_type "lncRNA"; transcript_name "Jpx-240"; exon_number 1; exon_id "ENSMUSE00001629471.1"; level 2; mgi_id "MGI:2180008"; tag "TAGENE"; havana_gene "OTTMUSG00000043165.1";
chrX	HAVANA	exon	102537176	102537306	0	+	.	gene_id "ENSMUSG00000097571.12"; transcript_id "ENSMUST00000318813.1"; gene_type "lncRNA"; gene_name "Jpx"; transcript_type "lncRNA"; transcript_name "Jpx-230"; exon_number 1; exon_id "ENSMUSE00001629471.1"; level 2; mgi_id "MGI:2180008"; tag "TAGENE"; havana_gene "OTTMUSG00000043165.1";
chrX	HAVANA	exon	102537176	102537306	0	+	.	gene_id "ENSMUSG00000097571.12"; transcript_id "ENSMUST00000318814.1"; gene_type "lncRNA"; gene_name "Jpx"; transcript_type "lncRNA"; transcript_name "Jpx-231"; exon_number 1; exon_id "ENSMUSE00001629471.1"; level 2; mgi_id "MGI:2180008"; tag "TAGENE"; havana_gene "OTTMUSG00000043165.1";
chrX	HAVANA	transcript	102537176	102546852	0	+	.	gene_id "ENSMUSG00000097571.12"; transcript_id "ENSMUST00000318875.1"; gene_type "lncRNA"; gene_name "Jpx"; transcript_type "lncRNA"; transcript_name "Jpx-292"; level 2; mgi_id "MGI:2180008"; tag "TAGENE"; havana_gene "OTTMUSG00000043165.1";
chrX	HAVANA	transcript	102537176	102551309	0	+	.	gene_id "ENSMUSG00000097571.12"; transcript_id "ENSMUST00000318865.1"; gene_type "lncRNA"; gene_name "Jpx"; transcript_type "lncRNA"; transcript_name "Jpx-282"; level 2; mgi_id "MGI:2180008"; tag "TAGENE"; havana_gene "OTTMUSG00000043165.1";
chrX	HAVANA	transcript	102537176	102570256	0	+	.	gene_id "ENSMUSG00000097571.12"; transcript_id "ENSMUST00000244514.2"; gene_type "lncRNA"; gene_name "Jpx"; transcript_type "lncRNA"; transcript_name "Jpx-221"; level 2; mgi_id "MGI:2180008"; tag "TAGENE"; havana_gene "OTTMUSG00000043165.1";
chrX	HAVANA	transcript	102537176	102574316	0	+	.	gene_id "ENSMUSG00000097571.12"; transcript_id "ENSMUST00000318823.1"; gene_type "lncRNA"; gene_name "Jpx"; transcript_type "lncRNA"; transcript_name "Jpx-240"; level 2; mgi_id "MGI:2180008"; tag "TAGENE"; havana_gene "OTTMUSG00000043165.1";
chrX	HAVANA	transcript	102537176	102574491	0	+	.	gene_id "ENSMUSG00000097571.12"; transcript_id "ENSMUST00000318813.1"; gene_type "lncRNA"; gene_name "Jpx"; transcript_type "lncRNA"; transcript_name "Jpx-230"; level 2; mgi_id "MGI:2180008"; tag "TAGENE"; havana_gene "OTTMUSG00000043165.1";
chrX	HAVANA	transcript	102537176	102574491	0	+	.	gene_id "ENSMUSG00000097571.12"; transcript_id "ENSMUST00000318814.1"; gene_type "lncRNA"; gene_name "Jpx"; transcript_type "lncRNA"; transcript_name "Jpx-231"; level 2; mgi_id "MGI:2180008"; tag "TAGENE"; havana_gene "OTTMUSG00000043165.1";
chrX	HAVANA	exon	102537177	102537306	0	+	.	gene_id "ENSMUSG00000097571.12"; transcript_id "ENSMUST00000318824.1"; gene_type "lncRNA"; gene_name "Jpx"; transcript_type "lncRNA"; transcript_name "Jpx-241"; exon_number 1; exon_id "ENSMUSE00001629428.1"; level 2; mgi_id "MGI:2180008"; tag "TAGENE"; havana_gene "OTTMUSG00000043165.1";
chrX	HAVANA	transcript	102537177	102574316	0	+	.	gene_id "ENSMUSG00000097571.12"; transcript_id "ENSMUST00000318824.1"; gene_type "lncRNA"; gene_name "Jpx"; transcript_type "lncRNA"; transcript_name "Jpx-241"; level 2; mgi_id "MGI:2180008"; tag "TAGENE"; havana_gene "OTTMUSG00000043165.1";
chrX	HAVANA	exon	102537179	102537306	0	+	.	gene_id "ENSMUSG00000097571.12"; transcript_id "ENSMUST00000318880.1"; gene_type "lncRNA"; gene_name "Jpx"; transcript_type "lncRNA"; transcript_name "Jpx-297"; exon_number 1; exon_id "ENSMUSE00001629488.1"; level 2; mgi_id "MGI:2180008"; tag "TAGENE"; havana_gene "OTTMUSG00000043165.1";
chrX	HAVANA	exon	102537179	102537306	0	+	.	gene_id "ENSMUSG00000097571.12"; transcript_id "ENSMUST00000318860.1"; gene_type "lncRNA"; gene_name "Jpx"; transcript_type "lncRNA"; transcript_name "Jpx-277"; exon_number 1; exon_id "ENSMUSE00001629488.1"; level 2; mgi_id "MGI:2180008"; tag "TAGENE"; havana_gene "OTTMUSG00000043165.1";
chrX	HAVANA	exon	102537179	102537306	0	+	.	gene_id "ENSMUSG00000097571.12"; transcript_id "ENSMUST00000318859.1"; gene_type "lncRNA"; gene_name "Jpx"; transcript_type "lncRNA"; transcript_name "Jpx-276"; exon_number 1; exon_id "ENSMUSE00001629488.1"; level 2; mgi_id "MGI:2180008"; tag "TAGENE"; havana_gene "OTTMUSG00000043165.1";
chrX	HAVANA	exon	102537179	102537306	0	+	.	gene_id "ENSMUSG00000097571.12"; transcript_id "ENSMUST00000318825.1"; gene_type "lncRNA"; gene_name "Jpx"; transcript_type "lncRNA"; transcript_name "Jpx-242"; exon_number 1; exon_id "ENSMUSE00001629488.1"; level 2; mgi_id "MGI:2180008"; tag "TAGENE"; havana_gene "OTTMUSG00000043165.1";
chrX	HAVANA	exon	102537179	102537306	0	+	.	gene_id "ENSMUSG00000097571.12"; transcript_id "ENSMUST00000318826.1"; gene_type "lncRNA"; gene_name "Jpx"; transcript_type "lncRNA"; transcript_name "Jpx-243"; exon_number 1; exon_id "ENSMUSE00001629488.1"; level 2; mgi_id "MGI:2180008"; tag "TAGENE"; havana_gene "OTTMUSG00000043165.1";
chrX	HAVANA	exon	102537179	102537306	0	+	.	gene_id "ENSMUSG00000097571.12"; transcript_id "ENSMUST00000318827.1"; gene_type "lncRNA"; gene_name "Jpx"; transcript_type "lncRNA"; transcript_name "Jpx-244"; exon_number 1; exon_id "ENSMUSE00001629488.1"; level 2; mgi_id "MGI:2180008"; tag "TAGENE"; havana_gene "OTTMUSG00000043165.1";
chrX	HAVANA	exon	102537179	102537306	0	+	.	gene_id "ENSMUSG00000097571.12"; transcript_id "ENSMUST00000318828.1"; gene_type "lncRNA"; gene_name "Jpx"; transcript_type "lncRNA"; transcript_name "Jpx-245"; exon_number 1; exon_id "ENSMUSE00001629488.1"; level 2; mgi_id "MGI:2180008"; tag "TAGENE"; havana_gene "OTTMUSG00000043165.1";
chrX	HAVANA	exon	102537179	102537306	0	+	.	gene_id "ENSMUSG00000097571.12"; transcript_id "ENSMUST00000318829.1"; gene_type "lncRNA"; gene_name "Jpx"; transcript_type "lncRNA"; transcript_name "Jpx-246"; exon_number 1; exon_id "ENSMUSE00001629488.1"; level 2; mgi_id "MGI:2180008"; tag "TAGENE"; havana_gene "OTTMUSG00000043165.1";
chrX	HAVANA	exon	102537179	102537553	0	+	.	gene_id "ENSMUSG00000097571.12"; transcript_id "ENSMUST00000318863.1"; gene_type "lncRNA"; gene_name "Jpx"; transcript_type "lncRNA"; transcript_name "Jpx-280"; exon_number 1; exon_id "ENSMUSE00001629503.1"; level 2; mgi_id "MGI:2180008"; tag "TAGENE"; havana_gene "OTTMUSG00000043165.1";
chrX	HAVANA	transcript	102537179	102543492	0	+	.	gene_id "ENSMUSG00000097571.12"; transcript_id "ENSMUST00000318880.1"; gene_type "lncRNA"; gene_name "Jpx"; transcript_type "lncRNA"; transcript_name "Jpx-297"; level 2; mgi_id "MGI:2180008"; tag "TAGENE"; havana_gene "OTTMUSG00000043165.1";
chrX	HAVANA	transcript	102537179	102553623	0	+	.	gene_id "ENSMUSG00000097571.12"; transcript_id "ENSMUST00000318863.1"; gene_type "lncRNA"; gene_name "Jpx"; transcript_type "lncRNA"; transcript_name "Jpx-280"; level 2; mgi_id "MGI:2180008"; tag "TAGENE"; havana_gene "OTTMUSG00000043165.1";
chrX	HAVANA	transcript	102537179	102569030	0	+	.	gene_id "ENSMUSG00000097571.12"; transcript_id "ENSMUST00000318860.1"; gene_type "lncRNA"; gene_name "Jpx"; transcript_type "lncRNA"; transcript_name "Jpx-277"; level 2; mgi_id "MGI:2180008"; tag "TAGENE"; havana_gene "OTTMUSG00000043165.1";
chrX	HAVANA	transcript	102537179	102569111	0	+	.	gene_id "ENSMUSG00000097571.12"; transcript_id "ENSMUST00000318859.1"; gene_type "lncRNA"; gene_name "Jpx"; transcript_type "lncRNA"; transcript_name "Jpx-276"; level 2; mgi_id "MGI:2180008"; tag "TAGENE"; havana_gene "OTTMUSG00000043165.1";
chrX	HAVANA	transcript	102537179	102574316	0	+	.	gene_id "ENSMUSG00000097571.12"; transcript_id "ENSMUST00000318825.1"; gene_type "lncRNA"; gene_name "Jpx"; transcript_type "lncRNA"; transcript_name "Jpx-242"; level 2; mgi_id "MGI:2180008"; tag "TAGENE"; havana_gene "OTTMUSG00000043165.1";
chrX	HAVANA	transcript	102537179	102574316	0	+	.	gene_id "ENSMUSG00000097571.12"; transcript_id "ENSMUST00000318826.1"; gene_type "lncRNA"; gene_name "Jpx"; transcript_type "lncRNA"; transcript_name "Jpx-243"; level 2; mgi_id "MGI:2180008"; tag "TAGENE"; havana_gene "OTTMUSG00000043165.1";
chrX	HAVANA	transcript	102537179	102574316	0	+	.	gene_id "ENSMUSG00000097571.12"; transcript_id "ENSMUST00000318827.1"; gene_type "lncRNA"; gene_name "Jpx"; transcript_type "lncRNA"; transcript_name "Jpx-244"; level 2; mgi_id "MGI:2180008"; tag "TAGENE"; havana_gene "OTTMUSG00000043165.1";
chrX	HAVANA	transcript	102537179	102574316	0	+	.	gene_id "ENSMUSG00000097571.12"; transcript_id "ENSMUST00000318828.1"; gene_type "lncRNA"; gene_name "Jpx"; transcript_type "lncRNA"; transcript_name "Jpx-245"; level 2; mgi_id "MGI:2180008"; tag "TAGENE"; havana_gene "OTTMUSG00000043165.1";
chrX	HAVANA	transcript	102537179	102574316	0	+	.	gene_id "ENSMUSG00000097571.12"; transcript_id "ENSMUST00000318829.1"; gene_type "lncRNA"; gene_name "Jpx"; transcript_type "lncRNA"; transcript_name "Jpx-246"; level 2; mgi_id "MGI:2180008"; tag "TAGENE"; havana_gene "OTTMUSG00000043165.1";
chrX	ENSEMBL	gene	102537180	102537302	0	+	.	gene_id "ENSMUSG00002075130.1"; gene_type "misc_RNA"; gene_name "Gm55588"; level 3; mgi_id "MGI:6847644";
chrX	ENSEMBL	transcript	102537180	102537302	0	+	.	gene_id "ENSMUSG00002075130.1"; transcript_id "ENSMUST00020182122.1"; gene_type "misc_RNA"; gene_name "Gm55588"; transcript_type "misc_RNA"; transcript_name "Gm55588-201"; level 3; mgi_id "MGI:6847644"; tag "basic"; tag "Ensembl_canonical"; tag "GENCODE_Primary";
chrX	ENSEMBL	exon	102537180	102537302	0	+	.	gene_id "ENSMUSG00002075130.1"; transcript_id "ENSMUST00020182122.1"; gene_type "misc_RNA"; gene_name "Gm55588"; transcript_type "misc_RNA"; transcript_name "Gm55588-201"; exon_number 1; exon_id "ENSMUSE00011469258.1"; level 3; mgi_id "MGI:6847644"; tag "basic"; tag "Ensembl_canonical"; tag "GENCODE_Primary";
chrX	HAVANA	exon	102537180	102537553	0	+	.	gene_id "ENSMUSG00000097571.12"; transcript_id "ENSMUST00000318830.1"; gene_type "lncRNA"; gene_name "Jpx"; transcript_type "lncRNA"; transcript_name "Jpx-247"; exon_number 1; exon_id "ENSMUSE00001629439.1"; level 2; mgi_id "MGI:2180008"; tag "TAGENE"; havana_gene "OTTMUSG00000043165.1";
chrX	HAVANA	transcript	102537180	102574316	0	+	.	gene_id "ENSMUSG00000097571.12"; transcript_id "ENSMUST00000318830.1"; gene_type "lncRNA"; gene_name "Jpx"; transcript_type "lncRNA"; transcript_name "Jpx-247"; level 2; mgi_id "MGI:2180008"; tag "TAGENE"; havana_gene "OTTMUSG00000043165.1";
chrX	HAVANA	exon	102537181	102537306	0	+	.	gene_id "ENSMUSG00000097571.12"; transcript_id "ENSMUST00000318866.1"; gene_type "lncRNA"; gene_name "Jpx"; transcript_type "lncRNA"; transcript_name "Jpx-283"; exon_number 1; exon_id "ENSMUSE00001629441.1"; level 2; mgi_id "MGI:2180008"; tag "TAGENE"; havana_gene "OTTMUSG00000043165.1";
chrX	HAVANA	exon	102537181	102537306	0	+	.	gene_id "ENSMUSG00000097571.12"; transcript_id "ENSMUST00000318861.1"; gene_type "lncRNA"; gene_name "Jpx"; transcript_type "lncRNA"; transcript_name "Jpx-278"; exon_number 1; exon_id "ENSMUSE00001629441.1"; level 2; mgi_id "MGI:2180008"; tag "basic"; tag "TAGENE"; havana_gene "OTTMUSG00000043165.1";
chrX	HAVANA	exon	102537181	102537306	0	+	.	gene_id "ENSMUSG00000097571.12"; transcript_id "ENSMUST00000318831.1"; gene_type "lncRNA"; gene_name "Jpx"; transcript_type "lncRNA"; transcript_name "Jpx-248"; exon_number 1; exon_id "ENSMUSE00001629441.1"; level 2; mgi_id "MGI:2180008"; tag "TAGENE"; havana_gene "OTTMUSG00000043165.1";
chrX	HAVANA	exon	102537181	102537306	0	+	.	gene_id "ENSMUSG00000097571.12"; transcript_id "ENSMUST00000318832.1"; gene_type "lncRNA"; gene_name "Jpx"; transcript_type "lncRNA"; transcript_name "Jpx-249"; exon_number 1; exon_id "ENSMUSE00001629441.1"; level 2; mgi_id "MGI:2180008"; tag "TAGENE"; havana_gene "OTTMUSG00000043165.1";
chrX	HAVANA	transcript	102537181	102551312	0	+	.	gene_id "ENSMUSG00000097571.12"; transcript_id "ENSMUST00000318866.1"; gene_type "lncRNA"; gene_name "Jpx"; transcript_type "lncRNA"; transcript_name "Jpx-283"; level 2; mgi_id "MGI:2180008"; tag "TAGENE"; havana_gene "OTTMUSG00000043165.1";
chrX	HAVANA	transcript	102537181	102569028	0	+	.	gene_id "ENSMUSG00000097571.12"; transcript_id "ENSMUST00000318861.1"; gene_type "lncRNA"; gene_name "Jpx"; transcript_type "lncRNA"; transcript_name "Jpx-278"; level 2; mgi_id "MGI:2180008"; tag "basic"; tag "TAGENE"; havana_gene "OTTMUSG00000043165.1";
chrX	HAVANA	transcript	102537181	102574316	0	+	.	gene_id "ENSMUSG00000097571.12"; transcript_id "ENSMUST00000318831.1"; gene_type "lncRNA"; gene_name "Jpx"; transcript_type "lncRNA"; transcript_name "Jpx-248"; level 2; mgi_id "MGI:2180008"; tag "TAGENE"; havana_gene "OTTMUSG00000043165.1";
chrX	HAVANA	transcript	102537181	102574316	0	+	.	gene_id "ENSMUSG00000097571.12"; transcript_id "ENSMUST00000318832.1"; gene_type "lncRNA"; gene_name "Jpx"; transcript_type "lncRNA"; transcript_name "Jpx-249"; level 2; mgi_id "MGI:2180008"; tag "TAGENE"; havana_gene "OTTMUSG00000043165.1";
chrX	HAVANA	exon	102537182	102537306	0	+	.	gene_id "ENSMUSG00000097571.12"; transcript_id "ENSMUST00000318881.1"; gene_type "lncRNA"; gene_name "Jpx"; transcript_type "lncRNA"; transcript_name "Jpx-298"; exon_number 1; exon_id "ENSMUSE00001629506.1"; level 2; mgi_id "MGI:2180008"; tag "TAGENE"; havana_gene "OTTMUSG00000043165.1";
chrX	HAVANA	exon	102537182	102537306	0	+	.	gene_id "ENSMUSG00000097571.12"; transcript_id "ENSMUST00000318848.1"; gene_type "lncRNA"; gene_name "Jpx"; transcript_type "lncRNA"; transcript_name "Jpx-265"; exon_number 1; exon_id "ENSMUSE00001629506.1"; level 2; mgi_id "MGI:2180008"; tag "TAGENE"; havana_gene "OTTMUSG00000043165.1";
chrX	HAVANA	exon	102537182	102537306	0	+	.	gene_id "ENSMUSG00000097571.12"; transcript_id "ENSMUST00000318833.1"; gene_type "lncRNA"; gene_name "Jpx"; transcript_type "lncRNA"; transcript_name "Jpx-250"; exon_number 1; exon_id "ENSMUSE00001629506.1"; level 2; mgi_id "MGI:2180008"; tag "TAGENE"; havana_gene "OTTMUSG00000043165.1";
chrX	HAVANA	exon	102537182	102537306	0	+	.	gene_id "ENSMUSG00000097571.12"; transcript_id "ENSMUST00000318834.1"; gene_type "lncRNA"; gene_name "Jpx"; transcript_type "lncRNA"; transcript_name "Jpx-251"; exon_number 1; exon_id "ENSMUSE00001629506.1"; level 2; mgi_id "MGI:2180008"; tag "TAGENE"; havana_gene "OTTMUSG00000043165.1";
chrX	HAVANA	exon	102537182	102537306	0	+	.	gene_id "ENSMUSG00000097571.12"; transcript_id "ENSMUST00000318835.1"; gene_type "lncRNA"; gene_name "Jpx"; transcript_type "lncRNA"; transcript_name "Jpx-252"; exon_number 1; exon_id "ENSMUSE00001629506.1"; level 2; mgi_id "MGI:2180008"; tag "TAGENE"; havana_gene "OTTMUSG00000043165.1";
chrX	HAVANA	exon	102537182	102537306	0	+	.	gene_id "ENSMUSG00000097571.12"; transcript_id "ENSMUST00000318836.1"; gene_type "lncRNA"; gene_name "Jpx"; transcript_type "lncRNA"; transcript_name "Jpx-253"; exon_number 1; exon_id "ENSMUSE00001629506.1"; level 2; mgi_id "MGI:2180008"; tag "basic"; tag "TAGENE"; havana_gene "OTTMUSG00000043165.1";
chrX	HAVANA	exon	102537182	102537306	0	+	.	gene_id "ENSMUSG00000097571.12"; transcript_id "ENSMUST00000318837.1"; gene_type "lncRNA"; gene_name "Jpx"; transcript_type "lncRNA"; transcript_name "Jpx-254"; exon_number 1; exon_id "ENSMUSE00001629506.1"; level 2; mgi_id "MGI:2180008"; tag "TAGENE"; havana_gene "OTTMUSG00000043165.1";
chrX	HAVANA	exon	102537182	102537553	0	+	.	gene_id "ENSMUSG00000097571.12"; transcript_id "ENSMUST00000318815.1"; gene_type "lncRNA"; gene_name "Jpx"; transcript_type "lncRNA"; transcript_name "Jpx-232"; exon_number 1; exon_id "ENSMUSE00001629466.1"; level 2; mgi_id "MGI:2180008"; tag "TAGENE"; havana_gene "OTTMUSG00000043165.1";
chrX	HAVANA	transcript	102537182	102543492	0	+	.	gene_id "ENSMUSG00000097571.12"; transcript_id "ENSMUST00000318881.1"; gene_type "lncRNA"; gene_name "Jpx"; transcript_type "lncRNA"; transcript_name "Jpx-298"; level 2; mgi_id "MGI:2180008"; tag "TAGENE"; havana_gene "OTTMUSG00000043165.1";
chrX	HAVANA	transcript	102537182	102574112	0	+	.	gene_id "ENSMUSG00000097571.12"; transcript_id "ENSMUST00000318848.1"; gene_type "lncRNA"; gene_name "Jpx"; transcript_type "lncRNA"; transcript_name "Jpx-265"; level 2; mgi_id "MGI:2180008"; tag "TAGENE"; havana_gene "OTTMUSG00000043165.1";
chrX	HAVANA	transcript	102537182	102574316	0	+	.	gene_id "ENSMUSG00000097571.12"; transcript_id "ENSMUST00000318833.1"; gene_type "lncRNA"; gene_name "Jpx"; transcript_type "lncRNA"; transcript_name "Jpx-250"; level 2; mgi_id "MGI:2180008"; tag "TAGENE"; havana_gene "OTTMUSG00000043165.1";
chrX	HAVANA	transcript	102537182	102574316	0	+	.	gene_id "ENSMUSG00000097571.12"; transcript_id "ENSMUST00000318834.1"; gene_type "lncRNA"; gene_name "Jpx"; transcript_type "lncRNA"; transcript_name "Jpx-251"; level 2; mgi_id "MGI:2180008"; tag "TAGENE"; havana_gene "OTTMUSG00000043165.1";
chrX	HAVANA	transcript	102537182	102574316	0	+	.	gene_id "ENSMUSG00000097571.12"; transcript_id "ENSMUST00000318835.1"; gene_type "lncRNA"; gene_name "Jpx"; transcript_type "lncRNA"; transcript_name "Jpx-252"; level 2; mgi_id "MGI:2180008"; tag "TAGENE"; havana_gene "OTTMUSG00000043165.1";
chrX	HAVANA	transcript	102537182	102574316	0	+	.	gene_id "ENSMUSG00000097571.12"; transcript_id "ENSMUST00000318836.1"; gene_type "lncRNA"; gene_name "Jpx"; transcript_type "lncRNA"; transcript_name "Jpx-253"; level 2; mgi_id "MGI:2180008"; tag "basic"; tag "TAGENE"; havana_gene "OTTMUSG00000043165.1";
chrX	HAVANA	transcript	102537182	102574316	0	+	.	gene_id "ENSMUSG00000097571.12"; transcript_id "ENSMUST00000318837.1"; gene_type "lncRNA"; gene_name "Jpx"; transcript_type "lncRNA"; transcript_name "Jpx-254"; level 2; mgi_id "MGI:2180008"; tag "TAGENE"; havana_gene "OTTMUSG00000043165.1";
chrX	HAVANA	transcript	102537182	102574491	0	+	.	gene_id "ENSMUSG00000097571.12"; transcript_id "ENSMUST00000318815.1"; gene_type "lncRNA"; gene_name "Jpx"; transcript_type "lncRNA"; transcript_name "Jpx-232"; level 2; mgi_id "MGI:2180008"; tag "TAGENE"; havana_gene "OTTMUSG00000043165.1";
chrX	HAVANA	exon	102537183	102537306	0	+	.	gene_id "ENSMUSG00000097571.12"; transcript_id "ENSMUST00000318883.1"; gene_type "lncRNA"; gene_name "Jpx"; transcript_type "lncRNA"; transcript_name "Jpx-300"; exon_number 1; exon_id "ENSMUSE00001629442.1"; level 2; mgi_id "MGI:2180008"; tag "TAGENE"; havana_gene "OTTMUSG00000043165.1";
chrX	HAVANA	exon	102537183	102537306	0	+	.	gene_id "ENSMUSG00000097571.12"; transcript_id "ENSMUST00000318867.1"; gene_type "lncRNA"; gene_name "Jpx"; transcript_type "lncRNA"; transcript_name "Jpx-284"; exon_number 1; exon_id "ENSMUSE00001629442.1"; level 2; mgi_id "MGI:2180008"; tag "TAGENE"; havana_gene "OTTMUSG00000043165.1";
chrX	HAVANA	exon	102537183	102537306	0	+	.	gene_id "ENSMUSG00000097571.12"; transcript_id "ENSMUST00000318849.1"; gene_type "lncRNA"; gene_name "Jpx"; transcript_type "lncRNA"; transcript_name "Jpx-266"; exon_number 1; exon_id "ENSMUSE00001629442.1"; level 2; mgi_id "MGI:2180008"; tag "TAGENE"; havana_gene "OTTMUSG00000043165.1";
chrX	HAVANA	transcript	102537183	102539936	0	+	.	gene_id "ENSMUSG00000097571.12"; transcript_id "ENSMUST00000318883.1"; gene_type "lncRNA"; gene_name "Jpx"; transcript_type "lncRNA"; transcript_name "Jpx-300"; level 2; mgi_id "MGI:2180008"; tag "TAGENE"; havana_gene "OTTMUSG00000043165.1";
chrX	HAVANA	transcript	102537183	102551311	0	+	.	gene_id "ENSMUSG00000097571.12"; transcript_id "ENSMUST00000318867.1"; gene_type "lncRNA"; gene_name "Jpx"; transcript_type "lncRNA"; transcript_name "Jpx-284"; level 2; mgi_id "MGI:2180008"; tag "TAGENE"; havana_gene "OTTMUSG00000043165.1";
chrX	HAVANA	transcript	102537183	102574112	0	+	.	gene_id "ENSMUSG00000097571.12"; transcript_id "ENSMUST00000318849.1"; gene_type "lncRNA"; gene_name "Jpx"; transcript_type "lncRNA"; transcript_name "Jpx-266"; level 2; mgi_id "MGI:2180008"; tag "TAGENE"; havana_gene "OTTMUSG00000043165.1";
chrX	HAVANA	exon	102537185	102537553	0	+	.	gene_id "ENSMUSG00000097571.12"; transcript_id "ENSMUST00000318838.1"; gene_type "lncRNA"; gene_name "Jpx"; transcript_type "lncRNA"; transcript_name "Jpx-255"; exon_number 1; exon_id "ENSMUSE00001629450.1"; level 2; mgi_id "MGI:2180008"; tag "TAGENE"; havana_gene "OTTMUSG00000043165.1";
chrX	HAVANA	transcript	102537185	102574316	0	+	.	gene_id "ENSMUSG00000097571.12"; transcript_id "ENSMUST00000318838.1"; gene_type "lncRNA"; gene_name "Jpx"; transcript_type "lncRNA"; transcript_name "Jpx-255"; level 2; mgi_id "MGI:2180008"; tag "TAGENE"; havana_gene "OTTMUSG00000043165.1";
chrX	HAVANA	exon	102537186	102537306	0	+	.	gene_id "ENSMUSG00000097571.12"; transcript_id "ENSMUST00000318839.1"; gene_type "lncRNA"; gene_name "Jpx"; transcript_type "lncRNA"; transcript_name "Jpx-256"; exon_number 1; exon_id "ENSMUSE00001629507.1"; level 2; mgi_id "MGI:2180008"; tag "TAGENE"; havana_gene "OTTMUSG00000043165.1";
chrX	HAVANA	transcript	102537186	102574316	0	+	.	gene_id "ENSMUSG00000097571.12"; transcript_id "ENSMUST00000318839.1"; gene_type "lncRNA"; gene_name "Jpx"; transcript_type "lncRNA"; transcript_name "Jpx-256"; level 2; mgi_id "MGI:2180008"; tag "TAGENE"; havana_gene "OTTMUSG00000043165.1";
chrX	HAVANA	exon	102537187	102537306	0	+	.	gene_id "ENSMUSG00000097571.12"; transcript_id "ENSMUST00000234815.2"; gene_type "lncRNA"; gene_name "Jpx"; transcript_type "lncRNA"; transcript_name "Jpx-209"; exon_number 1; exon_id "ENSMUSE00001451702.2"; level 2; mgi_id "MGI:2180008"; tag "RNA_Seq_supported_only"; havana_gene "OTTMUSG00000043165.1"; havana_transcript "OTTMUST00000175829.1";
chrX	HAVANA	transcript	102537187	102574316	0	+	.	gene_id "ENSMUSG00000097571.12"; transcript_id "ENSMUST00000234815.2"; gene_type "lncRNA"; gene_name "Jpx"; transcript_type "lncRNA"; transcript_name "Jpx-209"; level 2; mgi_id "MGI:2180008"; tag "RNA_Seq_supported_only"; havana_gene "OTTMUSG00000043165.1"; havana_transcript "OTTMUST00000175829.1";
chrX	HAVANA	exon	102537190	102537306	0	+	.	gene_id "ENSMUSG00000097571.12"; transcript_id "ENSMUST00000318878.1"; gene_type "lncRNA"; gene_name "Jpx"; transcript_type "lncRNA"; transcript_name "Jpx-295"; exon_number 1; exon_id "ENSMUSE00001476409.1"; level 2; mgi_id "MGI:2180008"; tag "TAGENE"; havana_gene "OTTMUSG00000043165.1";
chrX	HAVANA	exon	102537190	102537306	0	+	.	gene_id "ENSMUSG00000097571.12"; transcript_id "ENSMUST00000318879.1"; gene_type "lncRNA"; gene_name "Jpx"; transcript_type "lncRNA"; transcript_name "Jpx-296"; exon_number 1; exon_id "ENSMUSE00001476409.1"; level 2; mgi_id "MGI:2180008"; tag "basic"; tag "TAGENE"; havana_gene "OTTMUSG00000043165.1";
chrX	HAVANA	exon	102537190	102537306	0	+	.	gene_id "ENSMUSG00000097571.12"; transcript_id "ENSMUST00000318871.1"; gene_type "lncRNA"; gene_name "Jpx"; transcript_type "lncRNA"; transcript_name "Jpx-288"; exon_number 1; exon_id "ENSMUSE00001476409.1"; level 2; mgi_id "MGI:2180008"; tag "TAGENE"; havana_gene "OTTMUSG00000043165.1";
chrX	HAVANA	exon	102537190	102537306	0	+	.	gene_id "ENSMUSG00000097571.12"; transcript_id "ENSMUST00000242648.1"; gene_type "lncRNA"; gene_name "Jpx"; transcript_type "lncRNA"; transcript_name "Jpx-216"; exon_number 1; exon_id "ENSMUSE00001476409.1"; level 2; mgi_id "MGI:2180008"; tag "TAGENE"; havana_gene "OTTMUSG00000043165.1";
chrX	HAVANA	exon	102537190	102537306	0	+	.	gene_id "ENSMUSG00000097571.12"; transcript_id "ENSMUST00000318850.1"; gene_type "lncRNA"; gene_name "Jpx"; transcript_type "lncRNA"; transcript_name "Jpx-267"; exon_number 1; exon_id "ENSMUSE00001476409.1"; level 2; mgi_id "MGI:2180008"; tag "TAGENE"; havana_gene "OTTMUSG00000043165.1";
chrX	HAVANA	exon	102537190	102537306	0	+	.	gene_id "ENSMUSG00000097571.12"; transcript_id "ENSMUST00000318840.1"; gene_type "lncRNA"; gene_name "Jpx"; transcript_type "lncRNA"; transcript_name "Jpx-257"; exon_number 1; exon_id "ENSMUSE00001476409.1"; level 2; mgi_id "MGI:2180008"; tag "TAGENE"; havana_gene "OTTMUSG00000043165.1";
chrX	HAVANA	exon	102537190	102537306	0	+	.	gene_id "ENSMUSG00000097571.12"; transcript_id "ENSMUST00000318841.1"; gene_type "lncRNA"; gene_name "Jpx"; transcript_type "lncRNA"; transcript_name "Jpx-258"; exon_number 1; exon_id "ENSMUSE00001476409.1"; level 2; mgi_id "MGI:2180008"; tag "TAGENE"; havana_gene "OTTMUSG00000043165.1";
chrX	HAVANA	exon	102537190	102537306	0	+	.	gene_id "ENSMUSG00000097571.12"; transcript_id "ENSMUST00000318842.1"; gene_type "lncRNA"; gene_name "Jpx"; transcript_type "lncRNA"; transcript_name "Jpx-259"; exon_number 1; exon_id "ENSMUSE00001476409.1"; level 2; mgi_id "MGI:2180008"; tag "TAGENE"; havana_gene "OTTMUSG00000043165.1";
chrX	HAVANA	exon	102537190	102537306	0	+	.	gene_id "ENSMUSG00000097571.12"; transcript_id "ENSMUST00000318816.1"; gene_type "lncRNA"; gene_name "Jpx"; transcript_type "lncRNA"; transcript_name "Jpx-233"; exon_number 1; exon_id "ENSMUSE00001476409.1"; level 2; mgi_id "MGI:2180008"; tag "TAGENE"; havana_gene "OTTMUSG00000043165.1";
chrX	HAVANA	exon	102537190	102537306	0	+	.	gene_id "ENSMUSG00000097571.12"; transcript_id "ENSMUST00000241473.1"; gene_type "lncRNA"; gene_name "Jpx"; transcript_type "lncRNA"; transcript_name "Jpx-213"; exon_number 1; exon_id "ENSMUSE00001476409.1"; level 2; mgi_id "MGI:2180008"; tag "TAGENE"; havana_gene "OTTMUSG00000043165.1";
chrX	HAVANA	transcript	102537190	102546567	0	+	.	gene_id "ENSMUSG00000097571.12"; transcript_id "ENSMUST00000318878.1"; gene_type "lncRNA"; gene_name "Jpx"; transcript_type "lncRNA"; transcript_name "Jpx-295"; level 2; mgi_id "MGI:2180008"; tag "TAGENE"; havana_gene "OTTMUSG00000043165.1";
chrX	HAVANA	transcript	102537190	102546567	0	+	.	gene_id "ENSMUSG00000097571.12"; transcript_id "ENSMUST00000318879.1"; gene_type "lncRNA"; gene_name "Jpx"; transcript_type "lncRNA"; transcript_name "Jpx-296"; level 2; mgi_id "MGI:2180008"; tag "basic"; tag "TAGENE"; havana_gene "OTTMUSG00000043165.1";
chrX	HAVANA	transcript	102537190	102550787	0	+	.	gene_id "ENSMUSG00000097571.12"; transcript_id "ENSMUST00000318871.1"; gene_type "lncRNA"; gene_name "Jpx"; transcript_type "lncRNA"; transcript_name "Jpx-288"; level 2; mgi_id "MGI:2180008"; tag "TAGENE"; havana_gene "OTTMUSG00000043165.1";
chrX	HAVANA	transcript	102537190	102569028	0	+	.	gene_id "ENSMUSG00000097571.12"; transcript_id "ENSMUST00000242648.1"; gene_type "lncRNA"; gene_name "Jpx"; transcript_type "lncRNA"; transcript_name "Jpx-216"; level 2; mgi_id "MGI:2180008"; tag "TAGENE"; havana_gene "OTTMUSG00000043165.1";
chrX	HAVANA	transcript	102537190	102574112	0	+	.	gene_id "ENSMUSG00000097571.12"; transcript_id "ENSMUST00000318850.1"; gene_type "lncRNA"; gene_name "Jpx"; transcript_type "lncRNA"; transcript_name "Jpx-267"; level 2; mgi_id "MGI:2180008"; tag "TAGENE"; havana_gene "OTTMUSG00000043165.1";
chrX	HAVANA	transcript	102537190	102574316	0	+	.	gene_id "ENSMUSG00000097571.12"; transcript_id "ENSMUST00000318840.1"; gene_type "lncRNA"; gene_name "Jpx"; transcript_type "lncRNA"; transcript_name "Jpx-257"; level 2; mgi_id "MGI:2180008"; tag "TAGENE"; havana_gene "OTTMUSG00000043165.1";
chrX	HAVANA	transcript	102537190	102574316	0	+	.	gene_id "ENSMUSG00000097571.12"; transcript_id "ENSMUST00000318841.1"; gene_type "lncRNA"; gene_name "Jpx"; transcript_type "lncRNA"; transcript_name "Jpx-258"; level 2; mgi_id "MGI:2180008"; tag "TAGENE"; havana_gene "OTTMUSG00000043165.1";
chrX	HAVANA	transcript	102537190	102574316	0	+	.	gene_id "ENSMUSG00000097571.12"; transcript_id "ENSMUST00000318842.1"; gene_type "lncRNA"; gene_name "Jpx"; transcript_type "lncRNA"; transcript_name "Jpx-259"; level 2; mgi_id "MGI:2180008"; tag "TAGENE"; havana_gene "OTTMUSG00000043165.1";
chrX	HAVANA	transcript	102537190	102574491	0	+	.	gene_id "ENSMUSG00000097571.12"; transcript_id "ENSMUST00000318816.1"; gene_type "lncRNA"; gene_name "Jpx"; transcript_type "lncRNA"; transcript_name "Jpx-233"; level 2; mgi_id "MGI:2180008"; tag "TAGENE"; havana_gene "OTTMUSG00000043165.1";
chrX	HAVANA	transcript	102537190	102577985	0	+	.	gene_id "ENSMUSG00000097571.12"; transcript_id "ENSMUST00000241473.1"; gene_type "lncRNA"; gene_name "Jpx"; transcript_type "lncRNA"; transcript_name "Jpx-213"; level 2; mgi_id "MGI:2180008"; tag "TAGENE"; havana_gene "OTTMUSG00000043165.1";
chrX	HAVANA	exon	102537192	102537306	0	+	.	gene_id "ENSMUSG00000097571.12"; transcript_id "ENSMUST00000318876.1"; gene_type "lncRNA"; gene_name "Jpx"; transcript_type "lncRNA"; transcript_name "Jpx-293"; exon_number 1; exon_id "ENSMUSE00001629469.1"; level 2; mgi_id "MGI:2180008"; tag "TAGENE"; havana_gene "OTTMUSG00000043165.1";
chrX	HAVANA	exon	102537192	102537306	0	+	.	gene_id "ENSMUSG00000097571.12"; transcript_id "ENSMUST00000318872.1"; gene_type "lncRNA"; gene_name "Jpx"; transcript_type "lncRNA"; transcript_name "Jpx-289"; exon_number 1; exon_id "ENSMUSE00001629469.1"; level 2; mgi_id "MGI:2180008"; tag "TAGENE"; havana_gene "OTTMUSG00000043165.1";
chrX	HAVANA	exon	102537192	102537306	0	+	.	gene_id "ENSMUSG00000097571.12"; transcript_id "ENSMUST00000318856.1"; gene_type "lncRNA"; gene_name "Jpx"; transcript_type "lncRNA"; transcript_name "Jpx-273"; exon_number 1; exon_id "ENSMUSE00001629469.1"; level 2; mgi_id "MGI:2180008"; tag "basic"; tag "TAGENE"; havana_gene "OTTMUSG00000043165.1";
chrX	HAVANA	exon	102537192	102537306	0	+	.	gene_id "ENSMUSG00000097571.12"; transcript_id "ENSMUST00000318843.1"; gene_type "lncRNA"; gene_name "Jpx"; transcript_type "lncRNA"; transcript_name "Jpx-260"; exon_number 1; exon_id "ENSMUSE00001629469.1"; level 2; mgi_id "MGI:2180008"; tag "TAGENE"; havana_gene "OTTMUSG00000043165.1";
chrX	HAVANA	exon	102537192	102537306	0	+	.	gene_id "ENSMUSG00000097571.12"; transcript_id "ENSMUST00000318804.1"; gene_type "lncRNA"; gene_name "Jpx"; transcript_type "lncRNA"; transcript_name "Jpx-224"; exon_number 1; exon_id "ENSMUSE00001629469.1"; level 2; mgi_id "MGI:2180008"; tag "TAGENE"; havana_gene "OTTMUSG00000043165.1";
chrX	HAVANA	exon	102537192	102537306	0	+	.	gene_id "ENSMUSG00000097571.12"; transcript_id "ENSMUST00000318803.1"; gene_type "lncRNA"; gene_name "Jpx"; transcript_type "lncRNA"; transcript_name "Jpx-223"; exon_number 1; exon_id "ENSMUSE00001629469.1"; level 2; mgi_id "MGI:2180008"; tag "TAGENE"; havana_gene "OTTMUSG00000043165.1";
chrX	HAVANA	exon	102537192	102537553	0	+	.	gene_id "ENSMUSG00000097571.12"; transcript_id "ENSMUST00000318857.1"; gene_type "lncRNA"; gene_name "Jpx"; transcript_type "lncRNA"; transcript_name "Jpx-274"; exon_number 1; exon_id "ENSMUSE00001629446.1"; level 2; mgi_id "MGI:2180008"; tag "TAGENE"; havana_gene "OTTMUSG00000043165.1";
chrX	HAVANA	exon	102537192	102537553	0	+	.	gene_id "ENSMUSG00000097571.12"; transcript_id "ENSMUST00000318851.1"; gene_type "lncRNA"; gene_name "Jpx"; transcript_type "lncRNA"; transcript_name "Jpx-268"; exon_number 1; exon_id "ENSMUSE00001629446.1"; level 2; mgi_id "MGI:2180008"; tag "TAGENE"; havana_gene "OTTMUSG00000043165.1";
chrX	HAVANA	transcript	102537192	102546848	0	+	.	gene_id "ENSMUSG00000097571.12"; transcript_id "ENSMUST00000318876.1"; gene_type "lncRNA"; gene_name "Jpx"; transcript_type "lncRNA"; transcript_name "Jpx-293"; level 2; mgi_id "MGI:2180008"; tag "TAGENE"; havana_gene "OTTMUSG00000043165.1";
chrX	HAVANA	transcript	102537192	102550784	0	+	.	gene_id "ENSMUSG00000097571.12"; transcript_id "ENSMUST00000318872.1"; gene_type "lncRNA"; gene_name "Jpx"; transcript_type "lncRNA"; transcript_name "Jpx-289"; level 2; mgi_id "MGI:2180008"; tag "TAGENE"; havana_gene "OTTMUSG00000043165.1";
chrX	HAVANA	transcript	102537192	102570240	0	+	.	gene_id "ENSMUSG00000097571.12"; transcript_id "ENSMUST00000318856.1"; gene_type "lncRNA"; gene_name "Jpx"; transcript_type "lncRNA"; transcript_name "Jpx-273"; level 2; mgi_id "MGI:2180008"; tag "basic"; tag "TAGENE"; havana_gene "OTTMUSG00000043165.1";
chrX	HAVANA	transcript	102537192	102570240	0	+	.	gene_id "ENSMUSG00000097571.12"; transcript_id "ENSMUST00000318857.1"; gene_type "lncRNA"; gene_name "Jpx"; transcript_type "lncRNA"; transcript_name "Jpx-274"; level 2; mgi_id "MGI:2180008"; tag "TAGENE"; havana_gene "OTTMUSG00000043165.1";
chrX	HAVANA	transcript	102537192	102574112	0	+	.	gene_id "ENSMUSG00000097571.12"; transcript_id "ENSMUST00000318851.1"; gene_type "lncRNA"; gene_name "Jpx"; transcript_type "lncRNA"; transcript_name "Jpx-268"; level 2; mgi_id "MGI:2180008"; tag "TAGENE"; havana_gene "OTTMUSG00000043165.1";
chrX	HAVANA	transcript	102537192	102574316	0	+	.	gene_id "ENSMUSG00000097571.12"; transcript_id "ENSMUST00000318843.1"; gene_type "lncRNA"; gene_name "Jpx"; transcript_type "lncRNA"; transcript_name "Jpx-260"; level 2; mgi_id "MGI:2180008"; tag "TAGENE"; havana_gene "OTTMUSG00000043165.1";
chrX	HAVANA	transcript	102537192	102609294	0	+	.	gene_id "ENSMUSG00000097571.12"; transcript_id "ENSMUST00000318804.1"; gene_type "lncRNA"; gene_name "Jpx"; transcript_type "lncRNA"; transcript_name "Jpx-224"; level 2; mgi_id "MGI:2180008"; tag "TAGENE"; havana_gene "OTTMUSG00000043165.1";
chrX	HAVANA	transcript	102537192	102609297	0	+	.	gene_id "ENSMUSG00000097571.12"; transcript_id "ENSMUST00000318803.1"; gene_type "lncRNA"; gene_name "Jpx"; transcript_type "lncRNA"; transcript_name "Jpx-223"; level 2; mgi_id "MGI:2180008"; tag "TAGENE"; havana_gene "OTTMUSG00000043165.1";
chrX	HAVANA	exon	102537194	102537306	0	+	.	gene_id "ENSMUSG00000097571.12"; transcript_id "ENSMUST00000318855.1"; gene_type "lncRNA"; gene_name "Jpx"; transcript_type "lncRNA"; transcript_name "Jpx-272"; exon_number 1; exon_id "ENSMUSE00001629479.1"; level 2; mgi_id "MGI:2180008"; tag "TAGENE"; havana_gene "OTTMUSG00000043165.1";
chrX	HAVANA	transcript	102537194	102572875	0	+	.	gene_id "ENSMUSG00000097571.12"; transcript_id "ENSMUST00000318855.1"; gene_type "lncRNA"; gene_name "Jpx"; transcript_type "lncRNA"; transcript_name "Jpx-272"; level 2; mgi_id "MGI:2180008"; tag "TAGENE"; havana_gene "OTTMUSG00000043165.1";
chrX	HAVANA	exon	102537195	102537306	0	+	.	gene_id "ENSMUSG00000097571.12"; transcript_id "ENSMUST00000318844.1"; gene_type "lncRNA"; gene_name "Jpx"; transcript_type "lncRNA"; transcript_name "Jpx-261"; exon_number 1; exon_id "ENSMUSE00001629498.1"; level 2; mgi_id "MGI:2180008"; tag "basic"; tag "TAGENE"; havana_gene "OTTMUSG00000043165.1";
chrX	HAVANA	transcript	102537195	102574316	0	+	.	gene_id "ENSMUSG00000097571.12"; transcript_id "ENSMUST00000318844.1"; gene_type "lncRNA"; gene_name "Jpx"; transcript_type "lncRNA"; transcript_name "Jpx-261"; level 2; mgi_id "MGI:2180008"; tag "basic"; tag "TAGENE"; havana_gene "OTTMUSG00000043165.1";
chrX	HAVANA	exon	102537227	102537306	0	+	.	gene_id "ENSMUSG00000097571.12"; transcript_id "ENSMUST00000318845.1"; gene_type "lncRNA"; gene_name "Jpx"; transcript_type "lncRNA"; transcript_name "Jpx-262"; exon_number 1; exon_id "ENSMUSE00001629476.1"; level 2; mgi_id "MGI:2180008"; tag "TAGENE"; havana_gene "OTTMUSG00000043165.1";
chrX	HAVANA	transcript	102537227	102574316	0	+	.	gene_id "ENSMUSG00000097571.12"; transcript_id "ENSMUST00000318845.1"; gene_type "lncRNA"; gene_name "Jpx"; transcript_type "lncRNA"; transcript_name "Jpx-262"; level 2; mgi_id "MGI:2180008"; tag "TAGENE"; havana_gene "OTTMUSG00000043165.1";
chrX	HAVANA	exon	102537325	102537553	0	+	.	gene_id "ENSMUSG00000097571.12"; transcript_id "ENSMUST00000234103.2"; gene_type "lncRNA"; gene_name "Jpx"; transcript_type "lncRNA"; transcript_name "Jpx-205"; exon_number 1; exon_id "ENSMUSE00001453464.2"; level 2; mgi_id "MGI:2180008"; tag "RNA_Seq_supported_only"; tag "basic"; havana_gene "OTTMUSG00000043165.1"; havana_transcript "OTTMUST00000175830.1";
chrX	HAVANA	transcript	102537325	102574121	0	+	.	gene_id "ENSMUSG00000097571.12"; transcript_id "ENSMUST00000234103.2"; gene_type "lncRNA"; gene_name "Jpx"; transcript_type "lncRNA"; transcript_name "Jpx-205"; level 2; mgi_id "MGI:2180008"; tag "RNA_Seq_supported_only"; tag "basic"; havana_gene "OTTMUSG00000043165.1"; havana_transcript "OTTMUST00000175830.1";
chrX	HAVANA	exon	102537326	102537553	0	+	.	gene_id "ENSMUSG00000097571.12"; transcript_id "ENSMUST00000318877.1"; gene_type "lncRNA"; gene_name "Jpx"; transcript_type "lncRNA"; transcript_name "Jpx-294"; exon_number 1; exon_id "ENSMUSE00001629493.1"; level 2; mgi_id "MGI:2180008"; tag "basic"; tag "TAGENE"; havana_gene "OTTMUSG00000043165.1";
chrX	HAVANA	transcript	102537326	102546842	0	+	.	gene_id "ENSMUSG00000097571.12"; transcript_id "ENSMUST00000318877.1"; gene_type "lncRNA"; gene_name "Jpx"; transcript_type "lncRNA"; transcript_name "Jpx-294"; level 2; mgi_id "MGI:2180008"; tag "basic"; tag "TAGENE"; havana_gene "OTTMUSG00000043165.1";
chrX	HAVANA	exon	102537328	102537553	0	+	.	gene_id "ENSMUSG00000097571.12"; transcript_id "ENSMUST00000318846.1"; gene_type "lncRNA"; gene_name "Jpx"; transcript_type "lncRNA"; transcript_name "Jpx-263"; exon_number 1; exon_id "ENSMUSE00001629477.1"; level 2; mgi_id "MGI:2180008"; tag "TAGENE"; havana_gene "OTTMUSG00000043165.1";
chrX	HAVANA	transcript	102537328	102574316	0	+	.	gene_id "ENSMUSG00000097571.12"; transcript_id "ENSMUST00000318846.1"; gene_type "lncRNA"; gene_name "Jpx"; transcript_type "lncRNA"; transcript_name "Jpx-263"; level 2; mgi_id "MGI:2180008"; tag "TAGENE"; havana_gene "OTTMUSG00000043165.1";
chrX	HAVANA	exon	102537331	102537553	0	+	.	gene_id "ENSMUSG00000097571.12"; transcript_id "ENSMUST00000318847.1"; gene_type "lncRNA"; gene_name "Jpx"; transcript_type "lncRNA"; transcript_name "Jpx-264"; exon_number 1; exon_id "ENSMUSE00001629481.1"; level 2; mgi_id "MGI:2180008"; tag "TAGENE"; havana_gene "OTTMUSG00000043165.1";
chrX	HAVANA	transcript	102537331	102574316	0	+	.	gene_id "ENSMUSG00000097571.12"; transcript_id "ENSMUST00000318847.1"; gene_type "lncRNA"; gene_name "Jpx"; transcript_type "lncRNA"; transcript_name "Jpx-264"; level 2; mgi_id "MGI:2180008"; tag "TAGENE"; havana_gene "OTTMUSG00000043165.1";
chrX	HAVANA	exon	102537350	102537553	0	+	.	gene_id "ENSMUSG00000097571.12"; transcript_id "ENSMUST00000318868.1"; gene_type "lncRNA"; gene_name "Jpx"; transcript_type "lncRNA"; transcript_name "Jpx-285"; exon_number 1; exon_id "ENSMUSE00001629443.1"; level 2; mgi_id "MGI:2180008"; tag "TAGENE"; havana_gene "OTTMUSG00000043165.1";
chrX	HAVANA	transcript	102537350	102551318	0	+	.	gene_id "ENSMUSG00000097571.12"; transcript_id "ENSMUST00000318868.1"; gene_type "lncRNA"; gene_name "Jpx"; transcript_type "lncRNA"; transcript_name "Jpx-285"; level 2; mgi_id "MGI:2180008"; tag "TAGENE"; havana_gene "OTTMUSG00000043165.1";
chrX	HAVANA	exon	102537376	102537553	0	+	.	gene_id "ENSMUSG00000097571.12"; transcript_id "ENSMUST00000182447.2"; gene_type "lncRNA"; gene_name "Jpx"; transcript_type "lncRNA"; transcript_name "Jpx-202"; exon_number 1; exon_id "ENSMUSE00001269840.2"; level 2; transcript_support_level "3"; mgi_id "MGI:2180008"; tag "basic"; havana_gene "OTTMUSG00000043165.1"; havana_transcript "OTTMUST00000113251.1";
chrX	HAVANA	transcript	102537376	102546843	0	+	.	gene_id "ENSMUSG00000097571.12"; transcript_id "ENSMUST00000182447.2"; gene_type "lncRNA"; gene_name "Jpx"; transcript_type "lncRNA"; transcript_name "Jpx-202"; level 2; transcript_support_level "3"; mgi_id "MGI:2180008"; tag "basic"; havana_gene "OTTMUSG00000043165.1"; havana_transcript "OTTMUST00000113251.1";
chrX	HAVANA	exon	102537383	102537553	0	+	.	gene_id "ENSMUSG00000097571.12"; transcript_id "ENSMUST00000318862.1"; gene_type "lncRNA"; gene_name "Jpx"; transcript_type "lncRNA"; transcript_name "Jpx-279"; exon_number 1; exon_id "ENSMUSE00001629478.1"; level 2; mgi_id "MGI:2180008"; tag "TAGENE"; havana_gene "OTTMUSG00000043165.1";
chrX	HAVANA	exon	102537383	102537553	0	+	.	gene_id "ENSMUSG00000097571.12"; transcript_id "ENSMUST00000318858.1"; gene_type "lncRNA"; gene_name "Jpx"; transcript_type "lncRNA"; transcript_name "Jpx-275"; exon_number 1; exon_id "ENSMUSE00001629478.1"; level 2; mgi_id "MGI:2180008"; tag "TAGENE"; havana_gene "OTTMUSG00000043165.1";
chrX	HAVANA	transcript	102537383	102569111	0	+	.	gene_id "ENSMUSG00000097571.12"; transcript_id "ENSMUST00000318862.1"; gene_type "lncRNA"; gene_name "Jpx"; transcript_type "lncRNA"; transcript_name "Jpx-279"; level 2; mgi_id "MGI:2180008"; tag "TAGENE"; havana_gene "OTTMUSG00000043165.1";
chrX	HAVANA	transcript	102537383	102569447	0	+	.	gene_id "ENSMUSG00000097571.12"; transcript_id "ENSMUST00000318858.1"; gene_type "lncRNA"; gene_name "Jpx"; transcript_type "lncRNA"; transcript_name "Jpx-275"; level 2; mgi_id "MGI:2180008"; tag "TAGENE"; havana_gene "OTTMUSG00000043165.1";
chrX	HAVANA	exon	102537394	102537553	0	+	.	gene_id "ENSMUSG00000097571.12"; transcript_id "ENSMUST00000243183.1"; gene_type "lncRNA"; gene_name "Jpx"; transcript_type "lncRNA"; transcript_name "Jpx-217"; exon_number 1; exon_id "ENSMUSE00001480601.1"; level 2; mgi_id "MGI:2180008"; tag "TAGENE"; havana_gene "OTTMUSG00000043165.1";
chrX	HAVANA	exon	102537394	102537553	0	+	.	gene_id "ENSMUSG00000097571.12"; transcript_id "ENSMUST00000318853.1"; gene_type "lncRNA"; gene_name "Jpx"; transcript_type "lncRNA"; transcript_name "Jpx-270"; exon_number 1; exon_id "ENSMUSE00001480601.1"; level 2; mgi_id "MGI:2180008"; tag "TAGENE"; havana_gene "OTTMUSG00000043165.1";
chrX	HAVANA	transcript	102537394	102570240	0	+	.	gene_id "ENSMUSG00000097571.12"; transcript_id "ENSMUST00000243183.1"; gene_type "lncRNA"; gene_name "Jpx"; transcript_type "lncRNA"; transcript_name "Jpx-217"; level 2; mgi_id "MGI:2180008"; tag "TAGENE"; havana_gene "OTTMUSG00000043165.1";
chrX	HAVANA	transcript	102537394	102574111	0	+	.	gene_id "ENSMUSG00000097571.12"; transcript_id "ENSMUST00000318853.1"; gene_type "lncRNA"; gene_name "Jpx"; transcript_type "lncRNA"; transcript_name "Jpx-270"; level 2; mgi_id "MGI:2180008"; tag "TAGENE"; havana_gene "OTTMUSG00000043165.1";
chrX	HAVANA	exon	102537396	102537553	0	+	.	gene_id "ENSMUSG00000097571.12"; transcript_id "ENSMUST00000318869.1"; gene_type "lncRNA"; gene_name "Jpx"; transcript_type "lncRNA"; transcript_name "Jpx-286"; exon_number 1; exon_id "ENSMUSE00001629495.1"; level 2; mgi_id "MGI:2180008"; tag "TAGENE"; havana_gene "OTTMUSG00000043165.1";
chrX	HAVANA	transcript	102537396	102551310	0	+	.	gene_id "ENSMUSG00000097571.12"; transcript_id "ENSMUST00000318869.1"; gene_type "lncRNA"; gene_name "Jpx"; transcript_type "lncRNA"; transcript_name "Jpx-286"; level 2; mgi_id "MGI:2180008"; tag "TAGENE"; havana_gene "OTTMUSG00000043165.1";
chrX	HAVANA	exon	102537465	102537553	0	+	.	gene_id "ENSMUSG00000097571.12"; transcript_id "ENSMUST00000318878.1"; gene_type "lncRNA"; gene_name "Jpx"; transcript_type "lncRNA"; transcript_name "Jpx-295"; exon_number 2; exon_id "ENSMUSE00001629485.1"; level 2; mgi_id "MGI:2180008"; tag "TAGENE"; havana_gene "OTTMUSG00000043165.1";
chrX	HAVANA	exon	102537465	102537553	0	+	.	gene_id "ENSMUSG00000097571.12"; transcript_id "ENSMUST00000318856.1"; gene_type "lncRNA"; gene_name "Jpx"; transcript_type "lncRNA"; transcript_name "Jpx-273"; exon_number 2; exon_id "ENSMUSE00001629485.1"; level 2; mgi_id "MGI:2180008"; tag "basic"; tag "TAGENE"; havana_gene "OTTMUSG00000043165.1";
chrX	HAVANA	exon	102537467	102537553	0	+	.	gene_id "ENSMUSG00000097571.12"; transcript_id "ENSMUST00000318852.1"; gene_type "lncRNA"; gene_name "Jpx"; transcript_type "lncRNA"; transcript_name "Jpx-269"; exon_number 1; exon_id "ENSMUSE00001629490.1"; level 2; mgi_id "MGI:2180008"; tag "TAGENE"; havana_gene "OTTMUSG00000043165.1";
chrX	HAVANA	transcript	102537467	102574316	0	+	.	gene_id "ENSMUSG00000097571.12"; transcript_id "ENSMUST00000318852.1"; gene_type "lncRNA"; gene_name "Jpx"; transcript_type "lncRNA"; transcript_name "Jpx-269"; level 2; mgi_id "MGI:2180008"; tag "TAGENE"; havana_gene "OTTMUSG00000043165.1";
chrX	HAVANA	exon	102537512	102537553	0	+	.	gene_id "ENSMUSG00000097571.12"; transcript_id "ENSMUST00000318854.1"; gene_type "lncRNA"; gene_name "Jpx"; transcript_type "lncRNA"; transcript_name "Jpx-271"; exon_number 1; exon_id "ENSMUSE00001629453.1"; level 2; mgi_id "MGI:2180008"; tag "TAGENE"; havana_gene "OTTMUSG00000043165.1";
chrX	HAVANA	transcript	102537512	102574112	0	+	.	gene_id "ENSMUSG00000097571.12"; transcript_id "ENSMUST00000318854.1"; gene_type "lncRNA"; gene_name "Jpx"; transcript_type "lncRNA"; transcript_name "Jpx-271"; level 2; mgi_id "MGI:2180008"; tag "TAGENE"; havana_gene "OTTMUSG00000043165.1";
chrX	HAVANA	exon	102539736	102539853	0	+	.	gene_id "ENSMUSG00000097571.12"; transcript_id "ENSMUST00000318881.1"; gene_type "lncRNA"; gene_name "Jpx"; transcript_type "lncRNA"; transcript_name "Jpx-298"; exon_number 2; exon_id "ENSMUSE00001629499.1"; level 2; mgi_id "MGI:2180008"; tag "TAGENE"; havana_gene "OTTMUSG00000043165.1";
chrX	HAVANA	exon	102539736	102539853	0	+	.	gene_id "ENSMUSG00000097571.12"; transcript_id "ENSMUST00000318877.1"; gene_type "lncRNA"; gene_name "Jpx"; transcript_type "lncRNA"; transcript_name "Jpx-294"; exon_number 2; exon_id "ENSMUSE00001629499.1"; level 2; mgi_id "MGI:2180008"; tag "basic"; tag "TAGENE"; havana_gene "OTTMUSG00000043165.1";
chrX	HAVANA	exon	102539736	102539886	0	+	.	gene_id "ENSMUSG00000097571.12"; transcript_id "ENSMUST00000318879.1"; gene_type "lncRNA"; gene_name "Jpx"; transcript_type "lncRNA"; transcript_name "Jpx-296"; exon_number 2; exon_id "ENSMUSE00001629430.1"; level 2; mgi_id "MGI:2180008"; tag "basic"; tag "TAGENE"; havana_gene "OTTMUSG00000043165.1";
chrX	HAVANA	exon	102539736	102539936	0	+	.	gene_id "ENSMUSG00000097571.12"; transcript_id "ENSMUST00000318883.1"; gene_type "lncRNA"; gene_name "Jpx"; transcript_type "lncRNA"; transcript_name "Jpx-300"; exon_number 2; exon_id "ENSMUSE00001629463.1"; level 2; mgi_id "MGI:2180008"; tag "TAGENE"; havana_gene "OTTMUSG00000043165.1";
chrX	HAVANA	exon	102540001	102540136	0	+	.	gene_id "ENSMUSG00000097571.12"; transcript_id "ENSMUST00000318875.1"; gene_type "lncRNA"; gene_name "Jpx"; transcript_type "lncRNA"; transcript_name "Jpx-292"; exon_number 2; exon_id "ENSMUSE00001629500.1"; level 2; mgi_id "MGI:2180008"; tag "TAGENE"; havana_gene "OTTMUSG00000043165.1";
chrX	HAVANA	exon	102540001	102540136	0	+	.	gene_id "ENSMUSG00000097571.12"; transcript_id "ENSMUST00000318833.1"; gene_type "lncRNA"; gene_name "Jpx"; transcript_type "lncRNA"; transcript_name "Jpx-250"; exon_number 2; exon_id "ENSMUSE00001629500.1"; level 2; mgi_id "MGI:2180008"; tag "TAGENE"; havana_gene "OTTMUSG00000043165.1";
chrX	HAVANA	exon	102540001	102540136	0	+	.	gene_id "ENSMUSG00000097571.12"; transcript_id "ENSMUST00000318877.1"; gene_type "lncRNA"; gene_name "Jpx"; transcript_type "lncRNA"; transcript_name "Jpx-294"; exon_number 3; exon_id "ENSMUSE00001629500.1"; level 2; mgi_id "MGI:2180008"; tag "basic"; tag "TAGENE"; havana_gene "OTTMUSG00000043165.1";
chrX	HAVANA	exon	102540044	102540136	0	+	.	gene_id "ENSMUSG00000097571.12"; transcript_id "ENSMUST00000181020.11"; gene_type "lncRNA"; gene_name "Jpx"; transcript_type "lncRNA"; transcript_name "Jpx-201"; exon_number 2; exon_id "ENSMUSE00001196727.2"; level 2; transcript_support_level "1"; mgi_id "MGI:2180008"; tag "basic"; tag "TAGENE"; havana_gene "OTTMUSG00000043165.1"; havana_transcript "OTTMUST00000113249.1";
chrX	HAVANA	exon	102540044	102540136	0	+	.	gene_id "ENSMUSG00000097571.12"; transcript_id "ENSMUST00000318810.1"; gene_type "lncRNA"; gene_name "Jpx"; transcript_type "lncRNA"; transcript_name "Jpx-227"; exon_number 2; exon_id "ENSMUSE00001196727.2"; level 2; mgi_id "MGI:2180008"; tag "TAGENE"; havana_gene "OTTMUSG00000043165.1";
chrX	HAVANA	exon	102540044	102540136	0	+	.	gene_id "ENSMUSG00000097571.12"; transcript_id "ENSMUST00000318808.1"; gene_type "lncRNA"; gene_name "Jpx"; transcript_type "lncRNA"; transcript_name "Jpx-225"; exon_number 2; exon_id "ENSMUSE00001196727.2"; level 2; mgi_id "MGI:2180008"; tag "basic"; tag "TAGENE"; havana_gene "OTTMUSG00000043165.1";
chrX	HAVANA	exon	102540044	102540136	0	+	.	gene_id "ENSMUSG00000097571.12"; transcript_id "ENSMUST00000182486.4"; gene_type "lncRNA"; gene_name "Jpx"; transcript_type "lncRNA"; transcript_name "Jpx-203"; exon_number 2; exon_id "ENSMUSE00001196727.2"; level 2; transcript_support_level "1"; mgi_id "MGI:2180008"; tag "TAGENE"; havana_gene "OTTMUSG00000043165.1"; havana_transcript "OTTMUST00000113252.1";
chrX	HAVANA	exon	102540044	102540136	0	+	.	gene_id "ENSMUSG00000097571.12"; transcript_id "ENSMUST00000244298.2"; gene_type "lncRNA"; gene_name "Jpx"; transcript_type "lncRNA"; transcript_name "Jpx-220"; exon_number 2; exon_id "ENSMUSE00001196727.2"; level 2; mgi_id "MGI:2180008"; tag "TAGENE"; havana_gene "OTTMUSG00000043165.1";
chrX	HAVANA	exon	102540044	102540136	0	+	.	gene_id "ENSMUSG00000097571.12"; transcript_id "ENSMUST00000241553.2"; gene_type "lncRNA"; gene_name "Jpx"; transcript_type "lncRNA"; transcript_name "Jpx-214"; exon_number 2; exon_id "ENSMUSE00001196727.2"; level 2; mgi_id "MGI:2180008"; tag "TAGENE"; havana_gene "OTTMUSG00000043165.1";
chrX	HAVANA	exon	102540044	102540136	0	+	.	gene_id "ENSMUSG00000097571.12"; transcript_id "ENSMUST00000318870.1"; gene_type "lncRNA"; gene_name "Jpx"; transcript_type "lncRNA"; transcript_name "Jpx-287"; exon_number 2; exon_id "ENSMUSE00001196727.2"; level 2; mgi_id "MGI:2180008"; tag "TAGENE"; havana_gene "OTTMUSG00000043165.1";
chrX	HAVANA	exon	102540044	102540136	0	+	.	gene_id "ENSMUSG00000097571.12"; transcript_id "ENSMUST00000243969.2"; gene_type "lncRNA"; gene_name "Jpx"; transcript_type "lncRNA"; transcript_name "Jpx-219"; exon_number 2; exon_id "ENSMUSE00001196727.2"; level 2; mgi_id "MGI:2180008"; tag "TAGENE"; havana_gene "OTTMUSG00000043165.1";
chrX	HAVANA	exon	102540044	102540136	0	+	.	gene_id "ENSMUSG00000097571.12"; transcript_id "ENSMUST00000318812.1"; gene_type "lncRNA"; gene_name "Jpx"; transcript_type "lncRNA"; transcript_name "Jpx-229"; exon_number 2; exon_id "ENSMUSE00001196727.2"; level 2; mgi_id "MGI:2180008"; tag "TAGENE"; havana_gene "OTTMUSG00000043165.1";
chrX	HAVANA	exon	102540044	102540136	0	+	.	gene_id "ENSMUSG00000097571.12"; transcript_id "ENSMUST00000318811.1"; gene_type "lncRNA"; gene_name "Jpx"; transcript_type "lncRNA"; transcript_name "Jpx-228"; exon_number 2; exon_id "ENSMUSE00001196727.2"; level 2; mgi_id "MGI:2180008"; tag "TAGENE"; havana_gene "OTTMUSG00000043165.1";
chrX	HAVANA	exon	102540044	102540136	0	+	.	gene_id "ENSMUSG00000097571.12"; transcript_id "ENSMUST00000242304.2"; gene_type "lncRNA"; gene_name "Jpx"; transcript_type "lncRNA"; transcript_name "Jpx-215"; exon_number 2; exon_id "ENSMUSE00001196727.2"; level 2; mgi_id "MGI:2180008"; tag "TAGENE"; havana_gene "OTTMUSG00000043165.1";
chrX	HAVANA	exon	102540044	102540136	0	+	.	gene_id "ENSMUSG00000097571.12"; transcript_id "ENSMUST00000318818.1"; gene_type "lncRNA"; gene_name "Jpx"; transcript_type "lncRNA"; transcript_name "Jpx-235"; exon_number 2; exon_id "ENSMUSE00001196727.2"; level 2; mgi_id "MGI:2180008"; tag "TAGENE"; havana_gene "OTTMUSG00000043165.1";
chrX	HAVANA	exon	102540044	102540136	0	+	.	gene_id "ENSMUSG00000097571.12"; transcript_id "ENSMUST00000245161.2"; gene_type "lncRNA"; gene_name "Jpx"; transcript_type "lncRNA"; transcript_name "Jpx-222"; exon_number 2; exon_id "ENSMUSE00001196727.2"; level 2; mgi_id "MGI:2180008"; tag "TAGENE"; havana_gene "OTTMUSG00000043165.1";
chrX	HAVANA	exon	102540044	102540136	0	+	.	gene_id "ENSMUSG00000097571.12"; transcript_id "ENSMUST00000318819.1"; gene_type "lncRNA"; gene_name "Jpx"; transcript_type "lncRNA"; transcript_name "Jpx-236"; exon_number 2; exon_id "ENSMUSE00001196727.2"; level 2; mgi_id "MGI:2180008"; tag "TAGENE"; havana_gene "OTTMUSG00000043165.1";
chrX	HAVANA	exon	102540044	102540136	0	+	.	gene_id "ENSMUSG00000097571.12"; transcript_id "ENSMUST00000318821.1"; gene_type "lncRNA"; gene_name "Jpx"; transcript_type "lncRNA"; transcript_name "Jpx-238"; exon_number 2; exon_id "ENSMUSE00001196727.2"; level 2; mgi_id "MGI:2180008"; tag "TAGENE"; havana_gene "OTTMUSG00000043165.1";
chrX	HAVANA	exon	102540044	102540136	0	+	.	gene_id "ENSMUSG00000097571.12"; transcript_id "ENSMUST00000235041.2"; gene_type "lncRNA"; gene_name "Jpx"; transcript_type "lncRNA"; transcript_name "Jpx-211"; exon_number 2; exon_id "ENSMUSE00001196727.2"; level 2; mgi_id "MGI:2180008"; tag "RNA_Seq_supported_only"; havana_gene "OTTMUSG00000043165.1"; havana_transcript "OTTMUST00000175826.1";
chrX	HAVANA	exon	102540044	102540136	0	+	.	gene_id "ENSMUSG00000097571.12"; transcript_id "ENSMUST00000234244.2"; gene_type "lncRNA"; gene_name "Jpx"; transcript_type "lncRNA"; transcript_name "Jpx-207"; exon_number 2; exon_id "ENSMUSE00001196727.2"; level 2; mgi_id "MGI:2180008"; tag "RNA_Seq_supported_only"; havana_gene "OTTMUSG00000043165.1"; havana_transcript "OTTMUST00000175827.1";
chrX	HAVANA	exon	102540044	102540136	0	+	.	gene_id "ENSMUSG00000097571.12"; transcript_id "ENSMUST00000243315.2"; gene_type "lncRNA"; gene_name "Jpx"; transcript_type "lncRNA"; transcript_name "Jpx-218"; exon_number 2; exon_id "ENSMUSE00001196727.2"; level 2; mgi_id "MGI:2180008"; tag "TAGENE"; havana_gene "OTTMUSG00000043165.1";
chrX	HAVANA	exon	102540044	102540136	0	+	.	gene_id "ENSMUSG00000097571.12"; transcript_id "ENSMUST00000234173.4"; gene_type "lncRNA"; gene_name "Jpx"; transcript_type "lncRNA"; transcript_name "Jpx-206"; exon_number 2; exon_id "ENSMUSE00001196727.2"; level 2; mgi_id "MGI:2180008"; tag "RNA_Seq_supported_only"; tag "Ensembl_canonical"; tag "GENCODE_Primary"; tag "TAGENE"; havana_gene "OTTMUSG00000043165.1"; havana_transcript "OTTMUST00000175828.1";
chrX	HAVANA	exon	102540044	102540136	0	+	.	gene_id "ENSMUSG00000097571.12"; transcript_id "ENSMUST00000318865.1"; gene_type "lncRNA"; gene_name "Jpx"; transcript_type "lncRNA"; transcript_name "Jpx-282"; exon_number 2; exon_id "ENSMUSE00001196727.2"; level 2; mgi_id "MGI:2180008"; tag "TAGENE"; havana_gene "OTTMUSG00000043165.1";
chrX	HAVANA	exon	102540044	102540136	0	+	.	gene_id "ENSMUSG00000097571.12"; transcript_id "ENSMUST00000318823.1"; gene_type "lncRNA"; gene_name "Jpx"; transcript_type "lncRNA"; transcript_name "Jpx-240"; exon_number 2; exon_id "ENSMUSE00001196727.2"; level 2; mgi_id "MGI:2180008"; tag "TAGENE"; havana_gene "OTTMUSG00000043165.1";
chrX	HAVANA	exon	102540044	102540136	0	+	.	gene_id "ENSMUSG00000097571.12"; transcript_id "ENSMUST00000318814.1"; gene_type "lncRNA"; gene_name "Jpx"; transcript_type "lncRNA"; transcript_name "Jpx-231"; exon_number 2; exon_id "ENSMUSE00001196727.2"; level 2; mgi_id "MGI:2180008"; tag "TAGENE"; havana_gene "OTTMUSG00000043165.1";
chrX	HAVANA	exon	102540044	102540136	0	+	.	gene_id "ENSMUSG00000097571.12"; transcript_id "ENSMUST00000318824.1"; gene_type "lncRNA"; gene_name "Jpx"; transcript_type "lncRNA"; transcript_name "Jpx-241"; exon_number 2; exon_id "ENSMUSE00001196727.2"; level 2; mgi_id "MGI:2180008"; tag "TAGENE"; havana_gene "OTTMUSG00000043165.1";
chrX	HAVANA	exon	102540044	102540136	0	+	.	gene_id "ENSMUSG00000097571.12"; transcript_id "ENSMUST00000318880.1"; gene_type "lncRNA"; gene_name "Jpx"; transcript_type "lncRNA"; transcript_name "Jpx-297"; exon_number 2; exon_id "ENSMUSE00001196727.2"; level 2; mgi_id "MGI:2180008"; tag "TAGENE"; havana_gene "OTTMUSG00000043165.1";
chrX	HAVANA	exon	102540044	102540136	0	+	.	gene_id "ENSMUSG00000097571.12"; transcript_id "ENSMUST00000318863.1"; gene_type "lncRNA"; gene_name "Jpx"; transcript_type "lncRNA"; transcript_name "Jpx-280"; exon_number 2; exon_id "ENSMUSE00001196727.2"; level 2; mgi_id "MGI:2180008"; tag "TAGENE"; havana_gene "OTTMUSG00000043165.1";
chrX	HAVANA	exon	102540044	102540136	0	+	.	gene_id "ENSMUSG00000097571.12"; transcript_id "ENSMUST00000318860.1"; gene_type "lncRNA"; gene_name "Jpx"; transcript_type "lncRNA"; transcript_name "Jpx-277"; exon_number 2; exon_id "ENSMUSE00001196727.2"; level 2; mgi_id "MGI:2180008"; tag "TAGENE"; havana_gene "OTTMUSG00000043165.1";
chrX	HAVANA	exon	102540044	102540136	0	+	.	gene_id "ENSMUSG00000097571.12"; transcript_id "ENSMUST00000318859.1"; gene_type "lncRNA"; gene_name "Jpx"; transcript_type "lncRNA"; transcript_name "Jpx-276"; exon_number 2; exon_id "ENSMUSE00001196727.2"; level 2; mgi_id "MGI:2180008"; tag "TAGENE"; havana_gene "OTTMUSG00000043165.1";
chrX	HAVANA	exon	102540044	102540136	0	+	.	gene_id "ENSMUSG00000097571.12"; transcript_id "ENSMUST00000318825.1"; gene_type "lncRNA"; gene_name "Jpx"; transcript_type "lncRNA"; transcript_name "Jpx-242"; exon_number 2; exon_id "ENSMUSE00001196727.2"; level 2; mgi_id "MGI:2180008"; tag "TAGENE"; havana_gene "OTTMUSG00000043165.1";
chrX	HAVANA	exon	102540044	102540136	0	+	.	gene_id "ENSMUSG00000097571.12"; transcript_id "ENSMUST00000318830.1"; gene_type "lncRNA"; gene_name "Jpx"; transcript_type "lncRNA"; transcript_name "Jpx-247"; exon_number 2; exon_id "ENSMUSE00001196727.2"; level 2; mgi_id "MGI:2180008"; tag "TAGENE"; havana_gene "OTTMUSG00000043165.1";
chrX	HAVANA	exon	102540044	102540136	0	+	.	gene_id "ENSMUSG00000097571.12"; transcript_id "ENSMUST00000318866.1"; gene_type "lncRNA"; gene_name "Jpx"; transcript_type "lncRNA"; transcript_name "Jpx-283"; exon_number 2; exon_id "ENSMUSE00001196727.2"; level 2; mgi_id "MGI:2180008"; tag "TAGENE"; havana_gene "OTTMUSG00000043165.1";
chrX	HAVANA	exon	102540044	102540136	0	+	.	gene_id "ENSMUSG00000097571.12"; transcript_id "ENSMUST00000318861.1"; gene_type "lncRNA"; gene_name "Jpx"; transcript_type "lncRNA"; transcript_name "Jpx-278"; exon_number 2; exon_id "ENSMUSE00001196727.2"; level 2; mgi_id "MGI:2180008"; tag "basic"; tag "TAGENE"; havana_gene "OTTMUSG00000043165.1";
chrX	HAVANA	exon	102540044	102540136	0	+	.	gene_id "ENSMUSG00000097571.12"; transcript_id "ENSMUST00000318831.1"; gene_type "lncRNA"; gene_name "Jpx"; transcript_type "lncRNA"; transcript_name "Jpx-248"; exon_number 2; exon_id "ENSMUSE00001196727.2"; level 2; mgi_id "MGI:2180008"; tag "TAGENE"; havana_gene "OTTMUSG00000043165.1";
chrX	HAVANA	exon	102540044	102540136	0	+	.	gene_id "ENSMUSG00000097571.12"; transcript_id "ENSMUST00000318881.1"; gene_type "lncRNA"; gene_name "Jpx"; transcript_type "lncRNA"; transcript_name "Jpx-298"; exon_number 3; exon_id "ENSMUSE00001196727.2"; level 2; mgi_id "MGI:2180008"; tag "TAGENE"; havana_gene "OTTMUSG00000043165.1";
chrX	HAVANA	exon	102540044	102540136	0	+	.	gene_id "ENSMUSG00000097571.12"; transcript_id "ENSMUST00000318848.1"; gene_type "lncRNA"; gene_name "Jpx"; transcript_type "lncRNA"; transcript_name "Jpx-265"; exon_number 2; exon_id "ENSMUSE00001196727.2"; level 2; mgi_id "MGI:2180008"; tag "TAGENE"; havana_gene "OTTMUSG00000043165.1";
chrX	HAVANA	exon	102540044	102540136	0	+	.	gene_id "ENSMUSG00000097571.12"; transcript_id "ENSMUST00000318837.1"; gene_type "lncRNA"; gene_name "Jpx"; transcript_type "lncRNA"; transcript_name "Jpx-254"; exon_number 2; exon_id "ENSMUSE00001196727.2"; level 2; mgi_id "MGI:2180008"; tag "TAGENE"; havana_gene "OTTMUSG00000043165.1";
chrX	HAVANA	exon	102540044	102540136	0	+	.	gene_id "ENSMUSG00000097571.12"; transcript_id "ENSMUST00000318815.1"; gene_type "lncRNA"; gene_name "Jpx"; transcript_type "lncRNA"; transcript_name "Jpx-232"; exon_number 2; exon_id "ENSMUSE00001196727.2"; level 2; mgi_id "MGI:2180008"; tag "TAGENE"; havana_gene "OTTMUSG00000043165.1";
chrX	HAVANA	exon	102540044	102540136	0	+	.	gene_id "ENSMUSG00000097571.12"; transcript_id "ENSMUST00000318849.1"; gene_type "lncRNA"; gene_name "Jpx"; transcript_type "lncRNA"; transcript_name "Jpx-266"; exon_number 2; exon_id "ENSMUSE00001196727.2"; level 2; mgi_id "MGI:2180008"; tag "TAGENE"; havana_gene "OTTMUSG00000043165.1";
chrX	HAVANA	exon	102540044	102540136	0	+	.	gene_id "ENSMUSG00000097571.12"; transcript_id "ENSMUST00000318839.1"; gene_type "lncRNA"; gene_name "Jpx"; transcript_type "lncRNA"; transcript_name "Jpx-256"; exon_number 2; exon_id "ENSMUSE00001196727.2"; level 2; mgi_id "MGI:2180008"; tag "TAGENE"; havana_gene "OTTMUSG00000043165.1";
chrX	HAVANA	exon	102540044	102540136	0	+	.	gene_id "ENSMUSG00000097571.12"; transcript_id "ENSMUST00000234815.2"; gene_type "lncRNA"; gene_name "Jpx"; transcript_type "lncRNA"; transcript_name "Jpx-209"; exon_number 2; exon_id "ENSMUSE00001196727.2"; level 2; mgi_id "MGI:2180008"; tag "RNA_Seq_supported_only"; havana_gene "OTTMUSG00000043165.1"; havana_transcript "OTTMUST00000175829.1";
chrX	HAVANA	exon	102540044	102540136	0	+	.	gene_id "ENSMUSG00000097571.12"; transcript_id "ENSMUST00000318878.1"; gene_type "lncRNA"; gene_name "Jpx"; transcript_type "lncRNA"; transcript_name "Jpx-295"; exon_number 3; exon_id "ENSMUSE00001196727.2"; level 2; mgi_id "MGI:2180008"; tag "TAGENE"; havana_gene "OTTMUSG00000043165.1";
chrX	HAVANA	exon	102540044	102540136	0	+	.	gene_id "ENSMUSG00000097571.12"; transcript_id "ENSMUST00000318879.1"; gene_type "lncRNA"; gene_name "Jpx"; transcript_type "lncRNA"; transcript_name "Jpx-296"; exon_number 3; exon_id "ENSMUSE00001196727.2"; level 2; mgi_id "MGI:2180008"; tag "basic"; tag "TAGENE"; havana_gene "OTTMUSG00000043165.1";
chrX	HAVANA	exon	102540044	102540136	0	+	.	gene_id "ENSMUSG00000097571.12"; transcript_id "ENSMUST00000318840.1"; gene_type "lncRNA"; gene_name "Jpx"; transcript_type "lncRNA"; transcript_name "Jpx-257"; exon_number 2; exon_id "ENSMUSE00001196727.2"; level 2; mgi_id "MGI:2180008"; tag "TAGENE"; havana_gene "OTTMUSG00000043165.1";
chrX	HAVANA	exon	102540044	102540136	0	+	.	gene_id "ENSMUSG00000097571.12"; transcript_id "ENSMUST00000318841.1"; gene_type "lncRNA"; gene_name "Jpx"; transcript_type "lncRNA"; transcript_name "Jpx-258"; exon_number 2; exon_id "ENSMUSE00001196727.2"; level 2; mgi_id "MGI:2180008"; tag "TAGENE"; havana_gene "OTTMUSG00000043165.1";
chrX	HAVANA	exon	102540044	102540136	0	+	.	gene_id "ENSMUSG00000097571.12"; transcript_id "ENSMUST00000318842.1"; gene_type "lncRNA"; gene_name "Jpx"; transcript_type "lncRNA"; transcript_name "Jpx-259"; exon_number 2; exon_id "ENSMUSE00001196727.2"; level 2; mgi_id "MGI:2180008"; tag "TAGENE"; havana_gene "OTTMUSG00000043165.1";
chrX	HAVANA	exon	102540044	102540136	0	+	.	gene_id "ENSMUSG00000097571.12"; transcript_id "ENSMUST00000318816.1"; gene_type "lncRNA"; gene_name "Jpx"; transcript_type "lncRNA"; transcript_name "Jpx-233"; exon_number 2; exon_id "ENSMUSE00001196727.2"; level 2; mgi_id "MGI:2180008"; tag "TAGENE"; havana_gene "OTTMUSG00000043165.1";
chrX	HAVANA	exon	102540044	102540136	0	+	.	gene_id "ENSMUSG00000097571.12"; transcript_id "ENSMUST00000241473.1"; gene_type "lncRNA"; gene_name "Jpx"; transcript_type "lncRNA"; transcript_name "Jpx-213"; exon_number 2; exon_id "ENSMUSE00001196727.2"; level 2; mgi_id "MGI:2180008"; tag "TAGENE"; havana_gene "OTTMUSG00000043165.1";
chrX	HAVANA	exon	102540044	102540136	0	+	.	gene_id "ENSMUSG00000097571.12"; transcript_id "ENSMUST00000318857.1"; gene_type "lncRNA"; gene_name "Jpx"; transcript_type "lncRNA"; transcript_name "Jpx-274"; exon_number 2; exon_id "ENSMUSE00001196727.2"; level 2; mgi_id "MGI:2180008"; tag "TAGENE"; havana_gene "OTTMUSG00000043165.1";
chrX	HAVANA	exon	102540044	102540136	0	+	.	gene_id "ENSMUSG00000097571.12"; transcript_id "ENSMUST00000318855.1"; gene_type "lncRNA"; gene_name "Jpx"; transcript_type "lncRNA"; transcript_name "Jpx-272"; exon_number 2; exon_id "ENSMUSE00001196727.2"; level 2; mgi_id "MGI:2180008"; tag "TAGENE"; havana_gene "OTTMUSG00000043165.1";
chrX	HAVANA	exon	102540044	102540136	0	+	.	gene_id "ENSMUSG00000097571.12"; transcript_id "ENSMUST00000318844.1"; gene_type "lncRNA"; gene_name "Jpx"; transcript_type "lncRNA"; transcript_name "Jpx-261"; exon_number 2; exon_id "ENSMUSE00001196727.2"; level 2; mgi_id "MGI:2180008"; tag "basic"; tag "TAGENE"; havana_gene "OTTMUSG00000043165.1";
chrX	HAVANA	exon	102540044	102540136	0	+	.	gene_id "ENSMUSG00000097571.12"; transcript_id "ENSMUST00000318845.1"; gene_type "lncRNA"; gene_name "Jpx"; transcript_type "lncRNA"; transcript_name "Jpx-262"; exon_number 2; exon_id "ENSMUSE00001196727.2"; level 2; mgi_id "MGI:2180008"; tag "TAGENE"; havana_gene "OTTMUSG00000043165.1";
chrX	HAVANA	exon	102540044	102540136	0	+	.	gene_id "ENSMUSG00000097571.12"; transcript_id "ENSMUST00000234103.2"; gene_type "lncRNA"; gene_name "Jpx"; transcript_type "lncRNA"; transcript_name "Jpx-205"; exon_number 2; exon_id "ENSMUSE00001196727.2"; level 2; mgi_id "MGI:2180008"; tag "RNA_Seq_supported_only"; tag "basic"; havana_gene "OTTMUSG00000043165.1"; havana_transcript "OTTMUST00000175830.1";
chrX	HAVANA	exon	102540044	102540136	0	+	.	gene_id "ENSMUSG00000097571.12"; transcript_id "ENSMUST00000318862.1"; gene_type "lncRNA"; gene_name "Jpx"; transcript_type "lncRNA"; transcript_name "Jpx-279"; exon_number 2; exon_id "ENSMUSE00001196727.2"; level 2; mgi_id "MGI:2180008"; tag "TAGENE"; havana_gene "OTTMUSG00000043165.1";
chrX	HAVANA	exon	102540044	102540136	0	+	.	gene_id "ENSMUSG00000097571.12"; transcript_id "ENSMUST00000318858.1"; gene_type "lncRNA"; gene_name "Jpx"; transcript_type "lncRNA"; transcript_name "Jpx-275"; exon_number 2; exon_id "ENSMUSE00001196727.2"; level 2; mgi_id "MGI:2180008"; tag "TAGENE"; havana_gene "OTTMUSG00000043165.1";
chrX	HAVANA	exon	102540044	102540136	0	+	.	gene_id "ENSMUSG00000097571.12"; transcript_id "ENSMUST00000243183.1"; gene_type "lncRNA"; gene_name "Jpx"; transcript_type "lncRNA"; transcript_name "Jpx-217"; exon_number 2; exon_id "ENSMUSE00001196727.2"; level 2; mgi_id "MGI:2180008"; tag "TAGENE"; havana_gene "OTTMUSG00000043165.1";
chrX	HAVANA	exon	102540044	102540136	0	+	.	gene_id "ENSMUSG00000097571.12"; transcript_id "ENSMUST00000318869.1"; gene_type "lncRNA"; gene_name "Jpx"; transcript_type "lncRNA"; transcript_name "Jpx-286"; exon_number 2; exon_id "ENSMUSE00001196727.2"; level 2; mgi_id "MGI:2180008"; tag "TAGENE"; havana_gene "OTTMUSG00000043165.1";
chrX	HAVANA	exon	102540044	102540136	0	+	.	gene_id "ENSMUSG00000097571.12"; transcript_id "ENSMUST00000318852.1"; gene_type "lncRNA"; gene_name "Jpx"; transcript_type "lncRNA"; transcript_name "Jpx-269"; exon_number 2; exon_id "ENSMUSE00001196727.2"; level 2; mgi_id "MGI:2180008"; tag "TAGENE"; havana_gene "OTTMUSG00000043165.1";
chrX	HAVANA	exon	102540044	102540136	0	+	.	gene_id "ENSMUSG00000097571.12"; transcript_id "ENSMUST00000318854.1"; gene_type "lncRNA"; gene_name "Jpx"; transcript_type "lncRNA"; transcript_name "Jpx-271"; exon_number 2; exon_id "ENSMUSE00001196727.2"; level 2; mgi_id "MGI:2180008"; tag "TAGENE"; havana_gene "OTTMUSG00000043165.1";
chrX	HAVANA	exon	102540044	102540199	0	+	.	gene_id "ENSMUSG00000097571.12"; transcript_id "ENSMUST00000318835.1"; gene_type "lncRNA"; gene_name "Jpx"; transcript_type "lncRNA"; transcript_name "Jpx-252"; exon_number 2; exon_id "ENSMUSE00001230611.2"; level 2; mgi_id "MGI:2180008"; tag "TAGENE"; havana_gene "OTTMUSG00000043165.1";
chrX	HAVANA	exon	102540044	102540199	0	+	.	gene_id "ENSMUSG00000097571.12"; transcript_id "ENSMUST00000318843.1"; gene_type "lncRNA"; gene_name "Jpx"; transcript_type "lncRNA"; transcript_name "Jpx-260"; exon_number 2; exon_id "ENSMUSE00001230611.2"; level 2; mgi_id "MGI:2180008"; tag "TAGENE"; havana_gene "OTTMUSG00000043165.1";
chrX	HAVANA	exon	102540044	102540199	0	+	.	gene_id "ENSMUSG00000097571.12"; transcript_id "ENSMUST00000182447.2"; gene_type "lncRNA"; gene_name "Jpx"; transcript_type "lncRNA"; transcript_name "Jpx-202"; exon_number 2; exon_id "ENSMUSE00001230611.2"; level 2; transcript_support_level "3"; mgi_id "MGI:2180008"; tag "basic"; havana_gene "OTTMUSG00000043165.1"; havana_transcript "OTTMUST00000113251.1";
chrX	HAVANA	exon	102540044	102540203	0	+	.	gene_id "ENSMUSG00000097571.12"; transcript_id "ENSMUST00000318874.1"; gene_type "lncRNA"; gene_name "Jpx"; transcript_type "lncRNA"; transcript_name "Jpx-291"; exon_number 2; exon_id "ENSMUSE00001629427.1"; level 2; mgi_id "MGI:2180008"; tag "basic"; tag "TAGENE"; havana_gene "OTTMUSG00000043165.1";
chrX	HAVANA	exon	102540044	102540436	0	+	.	gene_id "ENSMUSG00000097571.12"; transcript_id "ENSMUST00000318882.1"; gene_type "lncRNA"; gene_name "Jpx"; transcript_type "lncRNA"; transcript_name "Jpx-299"; exon_number 2; exon_id "ENSMUSE00001629448.1"; level 2; mgi_id "MGI:2180008"; tag "TAGENE"; havana_gene "OTTMUSG00000043165.1";
chrX	HAVANA	exon	102542935	102543492	0	+	.	gene_id "ENSMUSG00000097571.12"; transcript_id "ENSMUST00000318880.1"; gene_type "lncRNA"; gene_name "Jpx"; transcript_type "lncRNA"; transcript_name "Jpx-297"; exon_number 3; exon_id "ENSMUSE00001629431.1"; level 2; mgi_id "MGI:2180008"; tag "TAGENE"; havana_gene "OTTMUSG00000043165.1";
chrX	HAVANA	exon	102542935	102543492	0	+	.	gene_id "ENSMUSG00000097571.12"; transcript_id "ENSMUST00000318881.1"; gene_type "lncRNA"; gene_name "Jpx"; transcript_type "lncRNA"; transcript_name "Jpx-298"; exon_number 4; exon_id "ENSMUSE00001629431.1"; level 2; mgi_id "MGI:2180008"; tag "TAGENE"; havana_gene "OTTMUSG00000043165.1";
chrX	HAVANA	exon	102543953	102544928	0	+	.	gene_id "ENSMUSG00000097571.12"; transcript_id "ENSMUST00000235019.2"; gene_type "lncRNA"; gene_name "Jpx"; transcript_type "lncRNA"; transcript_name "Jpx-210"; exon_number 1; exon_id "ENSMUSE00001451985.2"; level 2; mgi_id "MGI:2180008"; tag "RNA_Seq_supported_only"; havana_gene "OTTMUSG00000043165.1"; havana_transcript "OTTMUST00000175831.1";
chrX	HAVANA	transcript	102543953	102546847	0	+	.	gene_id "ENSMUSG00000097571.12"; transcript_id "ENSMUST00000235019.2"; gene_type "lncRNA"; gene_name "Jpx"; transcript_type "lncRNA"; transcript_name "Jpx-210"; level 2; mgi_id "MGI:2180008"; tag "RNA_Seq_supported_only"; havana_gene "OTTMUSG00000043165.1"; havana_transcript "OTTMUST00000175831.1";
chrX	HAVANA	exon	102546466	102546536	0	+	.	gene_id "ENSMUSG00000097571.12"; transcript_id "ENSMUST00000244298.2"; gene_type "lncRNA"; gene_name "Jpx"; transcript_type "lncRNA"; transcript_name "Jpx-220"; exon_number 3; exon_id "ENSMUSE00001453383.2"; level 2; mgi_id "MGI:2180008"; tag "TAGENE"; havana_gene "OTTMUSG00000043165.1";
chrX	HAVANA	exon	102546466	102546536	0	+	.	gene_id "ENSMUSG00000097571.12"; transcript_id "ENSMUST00000318819.1"; gene_type "lncRNA"; gene_name "Jpx"; transcript_type "lncRNA"; transcript_name "Jpx-236"; exon_number 3; exon_id "ENSMUSE00001453383.2"; level 2; mgi_id "MGI:2180008"; tag "TAGENE"; havana_gene "OTTMUSG00000043165.1";
chrX	HAVANA	exon	102546466	102546536	0	+	.	gene_id "ENSMUSG00000097571.12"; transcript_id "ENSMUST00000235041.2"; gene_type "lncRNA"; gene_name "Jpx"; transcript_type "lncRNA"; transcript_name "Jpx-211"; exon_number 3; exon_id "ENSMUSE00001453383.2"; level 2; mgi_id "MGI:2180008"; tag "RNA_Seq_supported_only"; havana_gene "OTTMUSG00000043165.1"; havana_transcript "OTTMUST00000175826.1";
chrX	HAVANA	exon	102546466	102546536	0	+	.	gene_id "ENSMUSG00000097571.12"; transcript_id "ENSMUST00000318822.1"; gene_type "lncRNA"; gene_name "Jpx"; transcript_type "lncRNA"; transcript_name "Jpx-239"; exon_number 2; exon_id "ENSMUSE00001453383.2"; level 2; mgi_id "MGI:2180008"; tag "TAGENE"; havana_gene "OTTMUSG00000043165.1";
chrX	HAVANA	exon	102546466	102546536	0	+	.	gene_id "ENSMUSG00000097571.12"; transcript_id "ENSMUST00000318865.1"; gene_type "lncRNA"; gene_name "Jpx"; transcript_type "lncRNA"; transcript_name "Jpx-282"; exon_number 3; exon_id "ENSMUSE00001453383.2"; level 2; mgi_id "MGI:2180008"; tag "TAGENE"; havana_gene "OTTMUSG00000043165.1";
chrX	HAVANA	exon	102546466	102546536	0	+	.	gene_id "ENSMUSG00000097571.12"; transcript_id "ENSMUST00000318823.1"; gene_type "lncRNA"; gene_name "Jpx"; transcript_type "lncRNA"; transcript_name "Jpx-240"; exon_number 3; exon_id "ENSMUSE00001453383.2"; level 2; mgi_id "MGI:2180008"; tag "TAGENE"; havana_gene "OTTMUSG00000043165.1";
chrX	HAVANA	exon	102546466	102546536	0	+	.	gene_id "ENSMUSG00000097571.12"; transcript_id "ENSMUST00000318860.1"; gene_type "lncRNA"; gene_name "Jpx"; transcript_type "lncRNA"; transcript_name "Jpx-277"; exon_number 3; exon_id "ENSMUSE00001453383.2"; level 2; mgi_id "MGI:2180008"; tag "TAGENE"; havana_gene "OTTMUSG00000043165.1";
chrX	HAVANA	exon	102546466	102546536	0	+	.	gene_id "ENSMUSG00000097571.12"; transcript_id "ENSMUST00000318825.1"; gene_type "lncRNA"; gene_name "Jpx"; transcript_type "lncRNA"; transcript_name "Jpx-242"; exon_number 3; exon_id "ENSMUSE00001453383.2"; level 2; mgi_id "MGI:2180008"; tag "TAGENE"; havana_gene "OTTMUSG00000043165.1";
chrX	HAVANA	exon	102546466	102546536	0	+	.	gene_id "ENSMUSG00000097571.12"; transcript_id "ENSMUST00000318828.1"; gene_type "lncRNA"; gene_name "Jpx"; transcript_type "lncRNA"; transcript_name "Jpx-245"; exon_number 2; exon_id "ENSMUSE00001453383.2"; level 2; mgi_id "MGI:2180008"; tag "TAGENE"; havana_gene "OTTMUSG00000043165.1";
chrX	HAVANA	exon	102546466	102546536	0	+	.	gene_id "ENSMUSG00000097571.12"; transcript_id "ENSMUST00000318829.1"; gene_type "lncRNA"; gene_name "Jpx"; transcript_type "lncRNA"; transcript_name "Jpx-246"; exon_number 2; exon_id "ENSMUSE00001453383.2"; level 2; mgi_id "MGI:2180008"; tag "TAGENE"; havana_gene "OTTMUSG00000043165.1";
chrX	HAVANA	exon	102546466	102546536	0	+	.	gene_id "ENSMUSG00000097571.12"; transcript_id "ENSMUST00000318848.1"; gene_type "lncRNA"; gene_name "Jpx"; transcript_type "lncRNA"; transcript_name "Jpx-265"; exon_number 3; exon_id "ENSMUSE00001453383.2"; level 2; mgi_id "MGI:2180008"; tag "TAGENE"; havana_gene "OTTMUSG00000043165.1";
chrX	HAVANA	exon	102546466	102546536	0	+	.	gene_id "ENSMUSG00000097571.12"; transcript_id "ENSMUST00000318835.1"; gene_type "lncRNA"; gene_name "Jpx"; transcript_type "lncRNA"; transcript_name "Jpx-252"; exon_number 3; exon_id "ENSMUSE00001453383.2"; level 2; mgi_id "MGI:2180008"; tag "TAGENE"; havana_gene "OTTMUSG00000043165.1";
chrX	HAVANA	exon	102546466	102546536	0	+	.	gene_id "ENSMUSG00000097571.12"; transcript_id "ENSMUST00000318837.1"; gene_type "lncRNA"; gene_name "Jpx"; transcript_type "lncRNA"; transcript_name "Jpx-254"; exon_number 3; exon_id "ENSMUSE00001453383.2"; level 2; mgi_id "MGI:2180008"; tag "TAGENE"; havana_gene "OTTMUSG00000043165.1";
chrX	HAVANA	exon	102546466	102546536	0	+	.	gene_id "ENSMUSG00000097571.12"; transcript_id "ENSMUST00000318867.1"; gene_type "lncRNA"; gene_name "Jpx"; transcript_type "lncRNA"; transcript_name "Jpx-284"; exon_number 2; exon_id "ENSMUSE00001453383.2"; level 2; mgi_id "MGI:2180008"; tag "TAGENE"; havana_gene "OTTMUSG00000043165.1";
chrX	HAVANA	exon	102546466	102546536	0	+	.	gene_id "ENSMUSG00000097571.12"; transcript_id "ENSMUST00000318839.1"; gene_type "lncRNA"; gene_name "Jpx"; transcript_type "lncRNA"; transcript_name "Jpx-256"; exon_number 3; exon_id "ENSMUSE00001453383.2"; level 2; mgi_id "MGI:2180008"; tag "TAGENE"; havana_gene "OTTMUSG00000043165.1";
chrX	HAVANA	exon	102546466	102546536	0	+	.	gene_id "ENSMUSG00000097571.12"; transcript_id "ENSMUST00000318841.1"; gene_type "lncRNA"; gene_name "Jpx"; transcript_type "lncRNA"; transcript_name "Jpx-258"; exon_number 3; exon_id "ENSMUSE00001453383.2"; level 2; mgi_id "MGI:2180008"; tag "TAGENE"; havana_gene "OTTMUSG00000043165.1";
chrX	HAVANA	exon	102546466	102546536	0	+	.	gene_id "ENSMUSG00000097571.12"; transcript_id "ENSMUST00000318876.1"; gene_type "lncRNA"; gene_name "Jpx"; transcript_type "lncRNA"; transcript_name "Jpx-293"; exon_number 2; exon_id "ENSMUSE00001453383.2"; level 2; mgi_id "MGI:2180008"; tag "TAGENE"; havana_gene "OTTMUSG00000043165.1";
chrX	HAVANA	exon	102546466	102546536	0	+	.	gene_id "ENSMUSG00000097571.12"; transcript_id "ENSMUST00000318872.1"; gene_type "lncRNA"; gene_name "Jpx"; transcript_type "lncRNA"; transcript_name "Jpx-289"; exon_number 2; exon_id "ENSMUSE00001453383.2"; level 2; mgi_id "MGI:2180008"; tag "TAGENE"; havana_gene "OTTMUSG00000043165.1";
chrX	HAVANA	exon	102546466	102546536	0	+	.	gene_id "ENSMUSG00000097571.12"; transcript_id "ENSMUST00000318851.1"; gene_type "lncRNA"; gene_name "Jpx"; transcript_type "lncRNA"; transcript_name "Jpx-268"; exon_number 2; exon_id "ENSMUSE00001453383.2"; level 2; mgi_id "MGI:2180008"; tag "TAGENE"; havana_gene "OTTMUSG00000043165.1";
chrX	HAVANA	exon	102546466	102546536	0	+	.	gene_id "ENSMUSG00000097571.12"; transcript_id "ENSMUST00000318843.1"; gene_type "lncRNA"; gene_name "Jpx"; transcript_type "lncRNA"; transcript_name "Jpx-260"; exon_number 3; exon_id "ENSMUSE00001453383.2"; level 2; mgi_id "MGI:2180008"; tag "TAGENE"; havana_gene "OTTMUSG00000043165.1";
chrX	HAVANA	exon	102546466	102546536	0	+	.	gene_id "ENSMUSG00000097571.12"; transcript_id "ENSMUST00000318844.1"; gene_type "lncRNA"; gene_name "Jpx"; transcript_type "lncRNA"; transcript_name "Jpx-261"; exon_number 3; exon_id "ENSMUSE00001453383.2"; level 2; mgi_id "MGI:2180008"; tag "basic"; tag "TAGENE"; havana_gene "OTTMUSG00000043165.1";
chrX	HAVANA	exon	102546466	102546536	0	+	.	gene_id "ENSMUSG00000097571.12"; transcript_id "ENSMUST00000318847.1"; gene_type "lncRNA"; gene_name "Jpx"; transcript_type "lncRNA"; transcript_name "Jpx-264"; exon_number 2; exon_id "ENSMUSE00001453383.2"; level 2; mgi_id "MGI:2180008"; tag "TAGENE"; havana_gene "OTTMUSG00000043165.1";
chrX	HAVANA	exon	102546466	102546536	0	+	.	gene_id "ENSMUSG00000097571.12"; transcript_id "ENSMUST00000318862.1"; gene_type "lncRNA"; gene_name "Jpx"; transcript_type "lncRNA"; transcript_name "Jpx-279"; exon_number 3; exon_id "ENSMUSE00001453383.2"; level 2; mgi_id "MGI:2180008"; tag "TAGENE"; havana_gene "OTTMUSG00000043165.1";
chrX	HAVANA	exon	102546466	102546536	0	+	.	gene_id "ENSMUSG00000097571.12"; transcript_id "ENSMUST00000318858.1"; gene_type "lncRNA"; gene_name "Jpx"; transcript_type "lncRNA"; transcript_name "Jpx-275"; exon_number 3; exon_id "ENSMUSE00001453383.2"; level 2; mgi_id "MGI:2180008"; tag "TAGENE"; havana_gene "OTTMUSG00000043165.1";
chrX	HAVANA	exon	102546466	102546536	0	+	.	gene_id "ENSMUSG00000097571.12"; transcript_id "ENSMUST00000318869.1"; gene_type "lncRNA"; gene_name "Jpx"; transcript_type "lncRNA"; transcript_name "Jpx-286"; exon_number 3; exon_id "ENSMUSE00001453383.2"; level 2; mgi_id "MGI:2180008"; tag "TAGENE"; havana_gene "OTTMUSG00000043165.1";
chrX	HAVANA	exon	102546466	102546536	0	+	.	gene_id "ENSMUSG00000097571.12"; transcript_id "ENSMUST00000318854.1"; gene_type "lncRNA"; gene_name "Jpx"; transcript_type "lncRNA"; transcript_name "Jpx-271"; exon_number 3; exon_id "ENSMUSE00001453383.2"; level 2; mgi_id "MGI:2180008"; tag "TAGENE"; havana_gene "OTTMUSG00000043165.1";
chrX	HAVANA	exon	102546466	102546567	0	+	.	gene_id "ENSMUSG00000097571.12"; transcript_id "ENSMUST00000318878.1"; gene_type "lncRNA"; gene_name "Jpx"; transcript_type "lncRNA"; transcript_name "Jpx-295"; exon_number 4; exon_id "ENSMUSE00001629467.1"; level 2; mgi_id "MGI:2180008"; tag "TAGENE"; havana_gene "OTTMUSG00000043165.1";
chrX	HAVANA	exon	102546466	102546567	0	+	.	gene_id "ENSMUSG00000097571.12"; transcript_id "ENSMUST00000318879.1"; gene_type "lncRNA"; gene_name "Jpx"; transcript_type "lncRNA"; transcript_name "Jpx-296"; exon_number 4; exon_id "ENSMUSE00001629467.1"; level 2; mgi_id "MGI:2180008"; tag "basic"; tag "TAGENE"; havana_gene "OTTMUSG00000043165.1";
chrX	HAVANA	exon	102546466	102546798	0	+	.	gene_id "ENSMUSG00000097571.12"; transcript_id "ENSMUST00000234244.2"; gene_type "lncRNA"; gene_name "Jpx"; transcript_type "lncRNA"; transcript_name "Jpx-207"; exon_number 3; exon_id "ENSMUSE00001451354.2"; level 2; mgi_id "MGI:2180008"; tag "RNA_Seq_supported_only"; havana_gene "OTTMUSG00000043165.1"; havana_transcript "OTTMUST00000175827.1";
chrX	HAVANA	exon	102546466	102546798	0	+	.	gene_id "ENSMUSG00000097571.12"; transcript_id "ENSMUST00000318836.1"; gene_type "lncRNA"; gene_name "Jpx"; transcript_type "lncRNA"; transcript_name "Jpx-253"; exon_number 2; exon_id "ENSMUSE00001451354.2"; level 2; mgi_id "MGI:2180008"; tag "basic"; tag "TAGENE"; havana_gene "OTTMUSG00000043165.1";
chrX	HAVANA	exon	102546466	102546842	0	+	.	gene_id "ENSMUSG00000097571.12"; transcript_id "ENSMUST00000318877.1"; gene_type "lncRNA"; gene_name "Jpx"; transcript_type "lncRNA"; transcript_name "Jpx-294"; exon_number 4; exon_id "ENSMUSE00001629438.1"; level 2; mgi_id "MGI:2180008"; tag "basic"; tag "TAGENE"; havana_gene "OTTMUSG00000043165.1";
chrX	HAVANA	exon	102546466	102546843	0	+	.	gene_id "ENSMUSG00000097571.12"; transcript_id "ENSMUST00000182447.2"; gene_type "lncRNA"; gene_name "Jpx"; transcript_type "lncRNA"; transcript_name "Jpx-202"; exon_number 3; exon_id "ENSMUSE00001252639.2"; level 2; transcript_support_level "3"; mgi_id "MGI:2180008"; tag "basic"; havana_gene "OTTMUSG00000043165.1"; havana_transcript "OTTMUST00000113251.1";
chrX	HAVANA	exon	102546466	102546847	0	+	.	gene_id "ENSMUSG00000097571.12"; transcript_id "ENSMUST00000235019.2"; gene_type "lncRNA"; gene_name "Jpx"; transcript_type "lncRNA"; transcript_name "Jpx-210"; exon_number 2; exon_id "ENSMUSE00001452138.2"; level 2; mgi_id "MGI:2180008"; tag "RNA_Seq_supported_only"; havana_gene "OTTMUSG00000043165.1"; havana_transcript "OTTMUST00000175831.1";
chrX	HAVANA	exon	102546466	102546848	0	+	.	gene_id "ENSMUSG00000097571.12"; transcript_id "ENSMUST00000318874.1"; gene_type "lncRNA"; gene_name "Jpx"; transcript_type "lncRNA"; transcript_name "Jpx-291"; exon_number 3; exon_id "ENSMUSE00001479952.1"; level 2; mgi_id "MGI:2180008"; tag "basic"; tag "TAGENE"; havana_gene "OTTMUSG00000043165.1";
chrX	HAVANA	exon	102546466	102546848	0	+	.	gene_id "ENSMUSG00000097571.12"; transcript_id "ENSMUST00000182486.4"; gene_type "lncRNA"; gene_name "Jpx"; transcript_type "lncRNA"; transcript_name "Jpx-203"; exon_number 3; exon_id "ENSMUSE00001479952.1"; level 2; transcript_support_level "1"; mgi_id "MGI:2180008"; tag "TAGENE"; havana_gene "OTTMUSG00000043165.1"; havana_transcript "OTTMUST00000113252.1";
chrX	HAVANA	exon	102546466	102546852	0	+	.	gene_id "ENSMUSG00000097571.12"; transcript_id "ENSMUST00000241012.2"; gene_type "lncRNA"; gene_name "Jpx"; transcript_type "lncRNA"; transcript_name "Jpx-212"; exon_number 2; exon_id "ENSMUSE00001629496.1"; level 2; mgi_id "MGI:2180008"; tag "TAGENE"; havana_gene "OTTMUSG00000043165.1";
chrX	HAVANA	exon	102546466	102546852	0	+	.	gene_id "ENSMUSG00000097571.12"; transcript_id "ENSMUST00000318875.1"; gene_type "lncRNA"; gene_name "Jpx"; transcript_type "lncRNA"; transcript_name "Jpx-292"; exon_number 3; exon_id "ENSMUSE00001629496.1"; level 2; mgi_id "MGI:2180008"; tag "TAGENE"; havana_gene "OTTMUSG00000043165.1";
chrX	HAVANA	exon	102546466	102546896	0	+	.	gene_id "ENSMUSG00000097571.12"; transcript_id "ENSMUST00000318873.1"; gene_type "lncRNA"; gene_name "Jpx"; transcript_type "lncRNA"; transcript_name "Jpx-290"; exon_number 2; exon_id "ENSMUSE00001629513.1"; level 2; mgi_id "MGI:2180008"; tag "TAGENE"; havana_gene "OTTMUSG00000043165.1";
chrX	HAVANA	exon	102546466	102550031	0	+	.	gene_id "ENSMUSG00000097571.12"; transcript_id "ENSMUST00000181020.11"; gene_type "lncRNA"; gene_name "Jpx"; transcript_type "lncRNA"; transcript_name "Jpx-201"; exon_number 3; exon_id "ENSMUSE00001629512.1"; level 2; transcript_support_level "1"; mgi_id "MGI:2180008"; tag "basic"; tag "TAGENE"; havana_gene "OTTMUSG00000043165.1"; havana_transcript "OTTMUST00000113249.1";
chrX	HAVANA	exon	102546619	102546848	0	+	.	gene_id "ENSMUSG00000097571.12"; transcript_id "ENSMUST00000318876.1"; gene_type "lncRNA"; gene_name "Jpx"; transcript_type "lncRNA"; transcript_name "Jpx-293"; exon_number 3; exon_id "ENSMUSE00001629435.1"; level 2; mgi_id "MGI:2180008"; tag "TAGENE"; havana_gene "OTTMUSG00000043165.1";
chrX	HAVANA	exon	102550407	102550784	0	+	.	gene_id "ENSMUSG00000097571.12"; transcript_id "ENSMUST00000318872.1"; gene_type "lncRNA"; gene_name "Jpx"; transcript_type "lncRNA"; transcript_name "Jpx-289"; exon_number 3; exon_id "ENSMUSE00001629494.1"; level 2; mgi_id "MGI:2180008"; tag "TAGENE"; havana_gene "OTTMUSG00000043165.1";
chrX	HAVANA	exon	102550407	102550787	0	+	.	gene_id "ENSMUSG00000097571.12"; transcript_id "ENSMUST00000318870.1"; gene_type "lncRNA"; gene_name "Jpx"; transcript_type "lncRNA"; transcript_name "Jpx-287"; exon_number 3; exon_id "ENSMUSE00001629519.1"; level 2; mgi_id "MGI:2180008"; tag "TAGENE"; havana_gene "OTTMUSG00000043165.1";
chrX	HAVANA	exon	102550407	102550787	0	+	.	gene_id "ENSMUSG00000097571.12"; transcript_id "ENSMUST00000318871.1"; gene_type "lncRNA"; gene_name "Jpx"; transcript_type "lncRNA"; transcript_name "Jpx-288"; exon_number 2; exon_id "ENSMUSE00001629519.1"; level 2; mgi_id "MGI:2180008"; tag "TAGENE"; havana_gene "OTTMUSG00000043165.1";
chrX	HAVANA	exon	102550407	102551318	0	+	.	gene_id "ENSMUSG00000097571.12"; transcript_id "ENSMUST00000318868.1"; gene_type "lncRNA"; gene_name "Jpx"; transcript_type "lncRNA"; transcript_name "Jpx-285"; exon_number 2; exon_id "ENSMUSE00001629464.1"; level 2; mgi_id "MGI:2180008"; tag "TAGENE"; havana_gene "OTTMUSG00000043165.1";
chrX	HAVANA	exon	102550418	102550622	0	+	.	gene_id "ENSMUSG00000082383.3"; transcript_id "ENSMUST00000121201.3"; gene_type "transcribed_processed_pseudogene"; gene_name "Gm9670"; transcript_type "transcribed_processed_pseudogene"; transcript_name "Gm9670-201"; exon_number 1; exon_id "ENSMUSE00001240043.2"; level 2; transcript_support_level "NA"; mgi_id "MGI:3780078"; ont "PGO:0000004"; ont "PGO:0000019"; tag "basic"; tag "Ensembl_canonical"; tag "GENCODE_Primary"; havana_gene "OTTMUSG00000018317.1"; havana_transcript "OTTMUST00000044246.1";
chrX	HAVANA	gene	102550418	102551195	0	+	.	gene_id "ENSMUSG00000082383.3"; gene_type "transcribed_processed_pseudogene"; gene_name "Gm9670"; level 2; mgi_id "MGI:3780078"; tag "overlapping_locus"; havana_gene "OTTMUSG00000018317.1";
chrX	HAVANA	transcript	102550418	102551195	0	+	.	gene_id "ENSMUSG00000082383.3"; transcript_id "ENSMUST00000121201.3"; gene_type "transcribed_processed_pseudogene"; gene_name "Gm9670"; transcript_type "transcribed_processed_pseudogene"; transcript_name "Gm9670-201"; level 2; transcript_support_level "NA"; mgi_id "MGI:3780078"; ont "PGO:0000004"; ont "PGO:0000019"; tag "basic"; tag "Ensembl_canonical"; tag "GENCODE_Primary"; havana_gene "OTTMUSG00000018317.1"; havana_transcript "OTTMUST00000044246.1";
chrX	HAVANA	exon	102550861	102551195	0	+	.	gene_id "ENSMUSG00000082383.3"; transcript_id "ENSMUST00000121201.3"; gene_type "transcribed_processed_pseudogene"; gene_name "Gm9670"; transcript_type "transcribed_processed_pseudogene"; transcript_name "Gm9670-201"; exon_number 2; exon_id "ENSMUSE00000717774.3"; level 2; transcript_support_level "NA"; mgi_id "MGI:3780078"; ont "PGO:0000004"; ont "PGO:0000019"; tag "basic"; tag "Ensembl_canonical"; tag "GENCODE_Primary"; havana_gene "OTTMUSG00000018317.1"; havana_transcript "OTTMUST00000044246.1";
chrX	HAVANA	exon	102550971	102551192	0	+	.	gene_id "ENSMUSG00000097571.12"; transcript_id "ENSMUST00000234690.2"; gene_type "lncRNA"; gene_name "Jpx"; transcript_type "lncRNA"; transcript_name "Jpx-208"; exon_number 2; exon_id "ENSMUSE00001452319.2"; level 2; mgi_id "MGI:2180008"; tag "RNA_Seq_supported_only"; tag "basic"; havana_gene "OTTMUSG00000043165.1"; havana_transcript "OTTMUST00000175825.1";
chrX	HAVANA	exon	102550971	102551309	0	+	.	gene_id "ENSMUSG00000097571.12"; transcript_id "ENSMUST00000318865.1"; gene_type "lncRNA"; gene_name "Jpx"; transcript_type "lncRNA"; transcript_name "Jpx-282"; exon_number 4; exon_id "ENSMUSE00001629474.1"; level 2; mgi_id "MGI:2180008"; tag "TAGENE"; havana_gene "OTTMUSG00000043165.1";
chrX	HAVANA	exon	102550971	102551310	0	+	.	gene_id "ENSMUSG00000097571.12"; transcript_id "ENSMUST00000318869.1"; gene_type "lncRNA"; gene_name "Jpx"; transcript_type "lncRNA"; transcript_name "Jpx-286"; exon_number 4; exon_id "ENSMUSE00001629510.1"; level 2; mgi_id "MGI:2180008"; tag "TAGENE"; havana_gene "OTTMUSG00000043165.1";
chrX	HAVANA	exon	102550971	102551311	0	+	.	gene_id "ENSMUSG00000097571.12"; transcript_id "ENSMUST00000318867.1"; gene_type "lncRNA"; gene_name "Jpx"; transcript_type "lncRNA"; transcript_name "Jpx-284"; exon_number 3; exon_id "ENSMUSE00001629434.1"; level 2; mgi_id "MGI:2180008"; tag "TAGENE"; havana_gene "OTTMUSG00000043165.1";
chrX	HAVANA	exon	102550971	102551312	0	+	.	gene_id "ENSMUSG00000097571.12"; transcript_id "ENSMUST00000318864.1"; gene_type "lncRNA"; gene_name "Jpx"; transcript_type "lncRNA"; transcript_name "Jpx-281"; exon_number 2; exon_id "ENSMUSE00001629517.1"; level 2; mgi_id "MGI:2180008"; tag "TAGENE"; havana_gene "OTTMUSG00000043165.1";
chrX	HAVANA	exon	102550971	102551312	0	+	.	gene_id "ENSMUSG00000097571.12"; transcript_id "ENSMUST00000318866.1"; gene_type "lncRNA"; gene_name "Jpx"; transcript_type "lncRNA"; transcript_name "Jpx-283"; exon_number 3; exon_id "ENSMUSE00001629517.1"; level 2; mgi_id "MGI:2180008"; tag "TAGENE"; havana_gene "OTTMUSG00000043165.1";
chrX	HAVANA	exon	102552876	102553623	0	+	.	gene_id "ENSMUSG00000097571.12"; transcript_id "ENSMUST00000234690.2"; gene_type "lncRNA"; gene_name "Jpx"; transcript_type "lncRNA"; transcript_name "Jpx-208"; exon_number 3; exon_id "ENSMUSE00001452903.2"; level 2; mgi_id "MGI:2180008"; tag "RNA_Seq_supported_only"; tag "basic"; havana_gene "OTTMUSG00000043165.1"; havana_transcript "OTTMUST00000175825.1";
chrX	HAVANA	exon	102552876	102553623	0	+	.	gene_id "ENSMUSG00000097571.12"; transcript_id "ENSMUST00000235041.2"; gene_type "lncRNA"; gene_name "Jpx"; transcript_type "lncRNA"; transcript_name "Jpx-211"; exon_number 4; exon_id "ENSMUSE00001452903.2"; level 2; mgi_id "MGI:2180008"; tag "RNA_Seq_supported_only"; havana_gene "OTTMUSG00000043165.1"; havana_transcript "OTTMUST00000175826.1";
chrX	HAVANA	exon	102552876	102553623	0	+	.	gene_id "ENSMUSG00000097571.12"; transcript_id "ENSMUST00000318863.1"; gene_type "lncRNA"; gene_name "Jpx"; transcript_type "lncRNA"; transcript_name "Jpx-280"; exon_number 3; exon_id "ENSMUSE00001452903.2"; level 2; mgi_id "MGI:2180008"; tag "TAGENE"; havana_gene "OTTMUSG00000043165.1";
chrX	HAVANA	exon	102552876	102553625	0	+	.	gene_id "ENSMUSG00000097571.12"; transcript_id "ENSMUST00000242304.2"; gene_type "lncRNA"; gene_name "Jpx"; transcript_type "lncRNA"; transcript_name "Jpx-215"; exon_number 3; exon_id "ENSMUSE00001484253.1"; level 2; mgi_id "MGI:2180008"; tag "TAGENE"; havana_gene "OTTMUSG00000043165.1";
chrX	HAVANA	gene	102558528	102558956	0	+	.	gene_id "ENSMUSG00000082812.2"; gene_type "processed_pseudogene"; gene_name "Gm14860"; level 2; mgi_id "MGI:3801974"; havana_gene "OTTMUSG00000018312.1";
chrX	HAVANA	transcript	102558528	102558956	0	+	.	gene_id "ENSMUSG00000082812.2"; transcript_id "ENSMUST00000120277.2"; gene_type "processed_pseudogene"; gene_name "Gm14860"; transcript_type "processed_pseudogene"; transcript_name "Gm14860-201"; level 2; transcript_support_level "NA"; mgi_id "MGI:3801974"; ont "PGO:0000004"; tag "basic"; tag "Ensembl_canonical"; tag "GENCODE_Primary"; havana_gene "OTTMUSG00000018312.1"; havana_transcript "OTTMUST00000044241.1";
chrX	HAVANA	exon	102558528	102558956	0	+	.	gene_id "ENSMUSG00000082812.2"; transcript_id "ENSMUST00000120277.2"; gene_type "processed_pseudogene"; gene_name "Gm14860"; transcript_type "processed_pseudogene"; transcript_name "Gm14860-201"; exon_number 1; exon_id "ENSMUSE00000718991.2"; level 2; transcript_support_level "NA"; mgi_id "MGI:3801974"; ont "PGO:0000004"; tag "basic"; tag "Ensembl_canonical"; tag "GENCODE_Primary"; havana_gene "OTTMUSG00000018312.1"; havana_transcript "OTTMUST00000044241.1";
chrX	HAVANA	exon	102561917	102561963	0	+	.	gene_id "ENSMUSG00000097571.12"; transcript_id "ENSMUST00000318810.1"; gene_type "lncRNA"; gene_name "Jpx"; transcript_type "lncRNA"; transcript_name "Jpx-227"; exon_number 3; exon_id "ENSMUSE00001453218.2"; level 2; mgi_id "MGI:2180008"; tag "TAGENE"; havana_gene "OTTMUSG00000043165.1";
chrX	HAVANA	exon	102561917	102561963	0	+	.	gene_id "ENSMUSG00000097571.12"; transcript_id "ENSMUST00000234244.2"; gene_type "lncRNA"; gene_name "Jpx"; transcript_type "lncRNA"; transcript_name "Jpx-207"; exon_number 4; exon_id "ENSMUSE00001453218.2"; level 2; mgi_id "MGI:2180008"; tag "RNA_Seq_supported_only"; havana_gene "OTTMUSG00000043165.1"; havana_transcript "OTTMUST00000175827.1";
chrX	HAVANA	exon	102561917	102561963	0	+	.	gene_id "ENSMUSG00000097571.12"; transcript_id "ENSMUST00000243315.2"; gene_type "lncRNA"; gene_name "Jpx"; transcript_type "lncRNA"; transcript_name "Jpx-218"; exon_number 3; exon_id "ENSMUSE00001453218.2"; level 2; mgi_id "MGI:2180008"; tag "TAGENE"; havana_gene "OTTMUSG00000043165.1";
chrX	HAVANA	exon	102561917	102561963	0	+	.	gene_id "ENSMUSG00000097571.12"; transcript_id "ENSMUST00000318823.1"; gene_type "lncRNA"; gene_name "Jpx"; transcript_type "lncRNA"; transcript_name "Jpx-240"; exon_number 4; exon_id "ENSMUSE00001453218.2"; level 2; mgi_id "MGI:2180008"; tag "TAGENE"; havana_gene "OTTMUSG00000043165.1";
chrX	HAVANA	exon	102561917	102561963	0	+	.	gene_id "ENSMUSG00000097571.12"; transcript_id "ENSMUST00000318860.1"; gene_type "lncRNA"; gene_name "Jpx"; transcript_type "lncRNA"; transcript_name "Jpx-277"; exon_number 4; exon_id "ENSMUSE00001453218.2"; level 2; mgi_id "MGI:2180008"; tag "TAGENE"; havana_gene "OTTMUSG00000043165.1";
chrX	HAVANA	exon	102561917	102561963	0	+	.	gene_id "ENSMUSG00000097571.12"; transcript_id "ENSMUST00000318859.1"; gene_type "lncRNA"; gene_name "Jpx"; transcript_type "lncRNA"; transcript_name "Jpx-276"; exon_number 3; exon_id "ENSMUSE00001453218.2"; level 2; mgi_id "MGI:2180008"; tag "TAGENE"; havana_gene "OTTMUSG00000043165.1";
chrX	HAVANA	exon	102561917	102561963	0	+	.	gene_id "ENSMUSG00000097571.12"; transcript_id "ENSMUST00000318827.1"; gene_type "lncRNA"; gene_name "Jpx"; transcript_type "lncRNA"; transcript_name "Jpx-244"; exon_number 2; exon_id "ENSMUSE00001453218.2"; level 2; mgi_id "MGI:2180008"; tag "TAGENE"; havana_gene "OTTMUSG00000043165.1";
chrX	HAVANA	exon	102561917	102561963	0	+	.	gene_id "ENSMUSG00000097571.12"; transcript_id "ENSMUST00000318831.1"; gene_type "lncRNA"; gene_name "Jpx"; transcript_type "lncRNA"; transcript_name "Jpx-248"; exon_number 3; exon_id "ENSMUSE00001453218.2"; level 2; mgi_id "MGI:2180008"; tag "TAGENE"; havana_gene "OTTMUSG00000043165.1";
chrX	HAVANA	exon	102561917	102561963	0	+	.	gene_id "ENSMUSG00000097571.12"; transcript_id "ENSMUST00000318815.1"; gene_type "lncRNA"; gene_name "Jpx"; transcript_type "lncRNA"; transcript_name "Jpx-232"; exon_number 3; exon_id "ENSMUSE00001453218.2"; level 2; mgi_id "MGI:2180008"; tag "TAGENE"; havana_gene "OTTMUSG00000043165.1";
chrX	HAVANA	exon	102561917	102561963	0	+	.	gene_id "ENSMUSG00000097571.12"; transcript_id "ENSMUST00000318840.1"; gene_type "lncRNA"; gene_name "Jpx"; transcript_type "lncRNA"; transcript_name "Jpx-257"; exon_number 3; exon_id "ENSMUSE00001453218.2"; level 2; mgi_id "MGI:2180008"; tag "TAGENE"; havana_gene "OTTMUSG00000043165.1";
chrX	HAVANA	exon	102561917	102561963	0	+	.	gene_id "ENSMUSG00000097571.12"; transcript_id "ENSMUST00000318841.1"; gene_type "lncRNA"; gene_name "Jpx"; transcript_type "lncRNA"; transcript_name "Jpx-258"; exon_number 4; exon_id "ENSMUSE00001453218.2"; level 2; mgi_id "MGI:2180008"; tag "TAGENE"; havana_gene "OTTMUSG00000043165.1";
chrX	HAVANA	exon	102561917	102561963	0	+	.	gene_id "ENSMUSG00000097571.12"; transcript_id "ENSMUST00000318842.1"; gene_type "lncRNA"; gene_name "Jpx"; transcript_type "lncRNA"; transcript_name "Jpx-259"; exon_number 3; exon_id "ENSMUSE00001453218.2"; level 2; mgi_id "MGI:2180008"; tag "TAGENE"; havana_gene "OTTMUSG00000043165.1";
chrX	HAVANA	exon	102561917	102561963	0	+	.	gene_id "ENSMUSG00000097571.12"; transcript_id "ENSMUST00000318851.1"; gene_type "lncRNA"; gene_name "Jpx"; transcript_type "lncRNA"; transcript_name "Jpx-268"; exon_number 3; exon_id "ENSMUSE00001453218.2"; level 2; mgi_id "MGI:2180008"; tag "TAGENE"; havana_gene "OTTMUSG00000043165.1";
chrX	HAVANA	exon	102561917	102561963	0	+	.	gene_id "ENSMUSG00000097571.12"; transcript_id "ENSMUST00000318804.1"; gene_type "lncRNA"; gene_name "Jpx"; transcript_type "lncRNA"; transcript_name "Jpx-224"; exon_number 2; exon_id "ENSMUSE00001453218.2"; level 2; mgi_id "MGI:2180008"; tag "TAGENE"; havana_gene "OTTMUSG00000043165.1";
chrX	HAVANA	exon	102561917	102561963	0	+	.	gene_id "ENSMUSG00000097571.12"; transcript_id "ENSMUST00000318844.1"; gene_type "lncRNA"; gene_name "Jpx"; transcript_type "lncRNA"; transcript_name "Jpx-261"; exon_number 4; exon_id "ENSMUSE00001453218.2"; level 2; mgi_id "MGI:2180008"; tag "basic"; tag "TAGENE"; havana_gene "OTTMUSG00000043165.1";
chrX	HAVANA	exon	102561917	102561963	0	+	.	gene_id "ENSMUSG00000097571.12"; transcript_id "ENSMUST00000318845.1"; gene_type "lncRNA"; gene_name "Jpx"; transcript_type "lncRNA"; transcript_name "Jpx-262"; exon_number 3; exon_id "ENSMUSE00001453218.2"; level 2; mgi_id "MGI:2180008"; tag "TAGENE"; havana_gene "OTTMUSG00000043165.1";
chrX	HAVANA	exon	102561917	102561963	0	+	.	gene_id "ENSMUSG00000097571.12"; transcript_id "ENSMUST00000318847.1"; gene_type "lncRNA"; gene_name "Jpx"; transcript_type "lncRNA"; transcript_name "Jpx-264"; exon_number 3; exon_id "ENSMUSE00001453218.2"; level 2; mgi_id "MGI:2180008"; tag "TAGENE"; havana_gene "OTTMUSG00000043165.1";
chrX	HAVANA	exon	102561917	102561963	0	+	.	gene_id "ENSMUSG00000097571.12"; transcript_id "ENSMUST00000318854.1"; gene_type "lncRNA"; gene_name "Jpx"; transcript_type "lncRNA"; transcript_name "Jpx-271"; exon_number 4; exon_id "ENSMUSE00001453218.2"; level 2; mgi_id "MGI:2180008"; tag "TAGENE"; havana_gene "OTTMUSG00000043165.1";
chrX	HAVANA	exon	102568473	102568570	0	+	.	gene_id "ENSMUSG00000097571.12"; transcript_id "ENSMUST00000318817.1"; gene_type "lncRNA"; gene_name "Jpx"; transcript_type "lncRNA"; transcript_name "Jpx-234"; exon_number 2; exon_id "ENSMUSE00001629452.1"; level 2; mgi_id "MGI:2180008"; tag "TAGENE"; havana_gene "OTTMUSG00000043165.1";
chrX	HAVANA	exon	102568473	102568570	0	+	.	gene_id "ENSMUSG00000097571.12"; transcript_id "ENSMUST00000318821.1"; gene_type "lncRNA"; gene_name "Jpx"; transcript_type "lncRNA"; transcript_name "Jpx-238"; exon_number 3; exon_id "ENSMUSE00001629452.1"; level 2; mgi_id "MGI:2180008"; tag "TAGENE"; havana_gene "OTTMUSG00000043165.1";
chrX	HAVANA	exon	102568473	102568570	0	+	.	gene_id "ENSMUSG00000097571.12"; transcript_id "ENSMUST00000318829.1"; gene_type "lncRNA"; gene_name "Jpx"; transcript_type "lncRNA"; transcript_name "Jpx-246"; exon_number 3; exon_id "ENSMUSE00001629452.1"; level 2; mgi_id "MGI:2180008"; tag "TAGENE"; havana_gene "OTTMUSG00000043165.1";
chrX	HAVANA	exon	102568473	102568570	0	+	.	gene_id "ENSMUSG00000097571.12"; transcript_id "ENSMUST00000318834.1"; gene_type "lncRNA"; gene_name "Jpx"; transcript_type "lncRNA"; transcript_name "Jpx-251"; exon_number 2; exon_id "ENSMUSE00001629452.1"; level 2; mgi_id "MGI:2180008"; tag "TAGENE"; havana_gene "OTTMUSG00000043165.1";
chrX	HAVANA	exon	102568473	102568570	0	+	.	gene_id "ENSMUSG00000097571.12"; transcript_id "ENSMUST00000318842.1"; gene_type "lncRNA"; gene_name "Jpx"; transcript_type "lncRNA"; transcript_name "Jpx-259"; exon_number 4; exon_id "ENSMUSE00001629452.1"; level 2; mgi_id "MGI:2180008"; tag "TAGENE"; havana_gene "OTTMUSG00000043165.1";
chrX	HAVANA	exon	102568473	102568602	0	+	.	gene_id "ENSMUSG00000097571.12"; transcript_id "ENSMUST00000318809.1"; gene_type "lncRNA"; gene_name "Jpx"; transcript_type "lncRNA"; transcript_name "Jpx-226"; exon_number 2; exon_id "ENSMUSE00001452805.2"; level 2; mgi_id "MGI:2180008"; tag "TAGENE"; havana_gene "OTTMUSG00000043165.1";
chrX	HAVANA	exon	102568473	102568602	0	+	.	gene_id "ENSMUSG00000097571.12"; transcript_id "ENSMUST00000318810.1"; gene_type "lncRNA"; gene_name "Jpx"; transcript_type "lncRNA"; transcript_name "Jpx-227"; exon_number 4; exon_id "ENSMUSE00001452805.2"; level 2; mgi_id "MGI:2180008"; tag "TAGENE"; havana_gene "OTTMUSG00000043165.1";
chrX	HAVANA	exon	102568473	102568602	0	+	.	gene_id "ENSMUSG00000097571.12"; transcript_id "ENSMUST00000318808.1"; gene_type "lncRNA"; gene_name "Jpx"; transcript_type "lncRNA"; transcript_name "Jpx-225"; exon_number 3; exon_id "ENSMUSE00001452805.2"; level 2; mgi_id "MGI:2180008"; tag "basic"; tag "TAGENE"; havana_gene "OTTMUSG00000043165.1";
chrX	HAVANA	exon	102568473	102568602	0	+	.	gene_id "ENSMUSG00000097571.12"; transcript_id "ENSMUST00000318812.1"; gene_type "lncRNA"; gene_name "Jpx"; transcript_type "lncRNA"; transcript_name "Jpx-229"; exon_number 3; exon_id "ENSMUSE00001452805.2"; level 2; mgi_id "MGI:2180008"; tag "TAGENE"; havana_gene "OTTMUSG00000043165.1";
chrX	HAVANA	exon	102568473	102568602	0	+	.	gene_id "ENSMUSG00000097571.12"; transcript_id "ENSMUST00000318818.1"; gene_type "lncRNA"; gene_name "Jpx"; transcript_type "lncRNA"; transcript_name "Jpx-235"; exon_number 3; exon_id "ENSMUSE00001452805.2"; level 2; mgi_id "MGI:2180008"; tag "TAGENE"; havana_gene "OTTMUSG00000043165.1";
chrX	HAVANA	exon	102568473	102568602	0	+	.	gene_id "ENSMUSG00000097571.12"; transcript_id "ENSMUST00000245161.2"; gene_type "lncRNA"; gene_name "Jpx"; transcript_type "lncRNA"; transcript_name "Jpx-222"; exon_number 3; exon_id "ENSMUSE00001452805.2"; level 2; mgi_id "MGI:2180008"; tag "TAGENE"; havana_gene "OTTMUSG00000043165.1";
chrX	HAVANA	exon	102568473	102568602	0	+	.	gene_id "ENSMUSG00000097571.12"; transcript_id "ENSMUST00000318820.1"; gene_type "lncRNA"; gene_name "Jpx"; transcript_type "lncRNA"; transcript_name "Jpx-237"; exon_number 2; exon_id "ENSMUSE00001452805.2"; level 2; mgi_id "MGI:2180008"; tag "TAGENE"; havana_gene "OTTMUSG00000043165.1";
chrX	HAVANA	exon	102568473	102568602	0	+	.	gene_id "ENSMUSG00000097571.12"; transcript_id "ENSMUST00000234244.2"; gene_type "lncRNA"; gene_name "Jpx"; transcript_type "lncRNA"; transcript_name "Jpx-207"; exon_number 5; exon_id "ENSMUSE00001452805.2"; level 2; mgi_id "MGI:2180008"; tag "RNA_Seq_supported_only"; havana_gene "OTTMUSG00000043165.1"; havana_transcript "OTTMUST00000175827.1";
chrX	HAVANA	exon	102568473	102568602	0	+	.	gene_id "ENSMUSG00000097571.12"; transcript_id "ENSMUST00000234173.4"; gene_type "lncRNA"; gene_name "Jpx"; transcript_type "lncRNA"; transcript_name "Jpx-206"; exon_number 3; exon_id "ENSMUSE00001452805.2"; level 2; mgi_id "MGI:2180008"; tag "RNA_Seq_supported_only"; tag "Ensembl_canonical"; tag "GENCODE_Primary"; tag "TAGENE"; havana_gene "OTTMUSG00000043165.1"; havana_transcript "OTTMUST00000175828.1";
chrX	HAVANA	exon	102568473	102568602	0	+	.	gene_id "ENSMUSG00000097571.12"; transcript_id "ENSMUST00000318823.1"; gene_type "lncRNA"; gene_name "Jpx"; transcript_type "lncRNA"; transcript_name "Jpx-240"; exon_number 5; exon_id "ENSMUSE00001452805.2"; level 2; mgi_id "MGI:2180008"; tag "TAGENE"; havana_gene "OTTMUSG00000043165.1";
chrX	HAVANA	exon	102568473	102568602	0	+	.	gene_id "ENSMUSG00000097571.12"; transcript_id "ENSMUST00000318814.1"; gene_type "lncRNA"; gene_name "Jpx"; transcript_type "lncRNA"; transcript_name "Jpx-231"; exon_number 3; exon_id "ENSMUSE00001452805.2"; level 2; mgi_id "MGI:2180008"; tag "TAGENE"; havana_gene "OTTMUSG00000043165.1";
chrX	HAVANA	exon	102568473	102568602	0	+	.	gene_id "ENSMUSG00000097571.12"; transcript_id "ENSMUST00000318859.1"; gene_type "lncRNA"; gene_name "Jpx"; transcript_type "lncRNA"; transcript_name "Jpx-276"; exon_number 4; exon_id "ENSMUSE00001452805.2"; level 2; mgi_id "MGI:2180008"; tag "TAGENE"; havana_gene "OTTMUSG00000043165.1";
chrX	HAVANA	exon	102568473	102568602	0	+	.	gene_id "ENSMUSG00000097571.12"; transcript_id "ENSMUST00000318825.1"; gene_type "lncRNA"; gene_name "Jpx"; transcript_type "lncRNA"; transcript_name "Jpx-242"; exon_number 4; exon_id "ENSMUSE00001452805.2"; level 2; mgi_id "MGI:2180008"; tag "TAGENE"; havana_gene "OTTMUSG00000043165.1";
chrX	HAVANA	exon	102568473	102568602	0	+	.	gene_id "ENSMUSG00000097571.12"; transcript_id "ENSMUST00000318826.1"; gene_type "lncRNA"; gene_name "Jpx"; transcript_type "lncRNA"; transcript_name "Jpx-243"; exon_number 2; exon_id "ENSMUSE00001452805.2"; level 2; mgi_id "MGI:2180008"; tag "TAGENE"; havana_gene "OTTMUSG00000043165.1";
chrX	HAVANA	exon	102568473	102568602	0	+	.	gene_id "ENSMUSG00000097571.12"; transcript_id "ENSMUST00000318827.1"; gene_type "lncRNA"; gene_name "Jpx"; transcript_type "lncRNA"; transcript_name "Jpx-244"; exon_number 3; exon_id "ENSMUSE00001452805.2"; level 2; mgi_id "MGI:2180008"; tag "TAGENE"; havana_gene "OTTMUSG00000043165.1";
chrX	HAVANA	exon	102568473	102568602	0	+	.	gene_id "ENSMUSG00000097571.12"; transcript_id "ENSMUST00000318828.1"; gene_type "lncRNA"; gene_name "Jpx"; transcript_type "lncRNA"; transcript_name "Jpx-245"; exon_number 3; exon_id "ENSMUSE00001452805.2"; level 2; mgi_id "MGI:2180008"; tag "TAGENE"; havana_gene "OTTMUSG00000043165.1";
chrX	HAVANA	exon	102568473	102568602	0	+	.	gene_id "ENSMUSG00000097571.12"; transcript_id "ENSMUST00000318848.1"; gene_type "lncRNA"; gene_name "Jpx"; transcript_type "lncRNA"; transcript_name "Jpx-265"; exon_number 4; exon_id "ENSMUSE00001452805.2"; level 2; mgi_id "MGI:2180008"; tag "TAGENE"; havana_gene "OTTMUSG00000043165.1";
chrX	HAVANA	exon	102568473	102568602	0	+	.	gene_id "ENSMUSG00000097571.12"; transcript_id "ENSMUST00000318835.1"; gene_type "lncRNA"; gene_name "Jpx"; transcript_type "lncRNA"; transcript_name "Jpx-252"; exon_number 4; exon_id "ENSMUSE00001452805.2"; level 2; mgi_id "MGI:2180008"; tag "TAGENE"; havana_gene "OTTMUSG00000043165.1";
chrX	HAVANA	exon	102568473	102568602	0	+	.	gene_id "ENSMUSG00000097571.12"; transcript_id "ENSMUST00000318836.1"; gene_type "lncRNA"; gene_name "Jpx"; transcript_type "lncRNA"; transcript_name "Jpx-253"; exon_number 3; exon_id "ENSMUSE00001452805.2"; level 2; mgi_id "MGI:2180008"; tag "basic"; tag "TAGENE"; havana_gene "OTTMUSG00000043165.1";
chrX	HAVANA	exon	102568473	102568602	0	+	.	gene_id "ENSMUSG00000097571.12"; transcript_id "ENSMUST00000318815.1"; gene_type "lncRNA"; gene_name "Jpx"; transcript_type "lncRNA"; transcript_name "Jpx-232"; exon_number 4; exon_id "ENSMUSE00001452805.2"; level 2; mgi_id "MGI:2180008"; tag "TAGENE"; havana_gene "OTTMUSG00000043165.1";
chrX	HAVANA	exon	102568473	102568602	0	+	.	gene_id "ENSMUSG00000097571.12"; transcript_id "ENSMUST00000318838.1"; gene_type "lncRNA"; gene_name "Jpx"; transcript_type "lncRNA"; transcript_name "Jpx-255"; exon_number 2; exon_id "ENSMUSE00001452805.2"; level 2; mgi_id "MGI:2180008"; tag "TAGENE"; havana_gene "OTTMUSG00000043165.1";
chrX	HAVANA	exon	102568473	102568602	0	+	.	gene_id "ENSMUSG00000097571.12"; transcript_id "ENSMUST00000234815.2"; gene_type "lncRNA"; gene_name "Jpx"; transcript_type "lncRNA"; transcript_name "Jpx-209"; exon_number 3; exon_id "ENSMUSE00001452805.2"; level 2; mgi_id "MGI:2180008"; tag "RNA_Seq_supported_only"; havana_gene "OTTMUSG00000043165.1"; havana_transcript "OTTMUST00000175829.1";
chrX	HAVANA	exon	102568473	102568602	0	+	.	gene_id "ENSMUSG00000097571.12"; transcript_id "ENSMUST00000242648.1"; gene_type "lncRNA"; gene_name "Jpx"; transcript_type "lncRNA"; transcript_name "Jpx-216"; exon_number 2; exon_id "ENSMUSE00001452805.2"; level 2; mgi_id "MGI:2180008"; tag "TAGENE"; havana_gene "OTTMUSG00000043165.1";
chrX	HAVANA	exon	102568473	102568602	0	+	.	gene_id "ENSMUSG00000097571.12"; transcript_id "ENSMUST00000318841.1"; gene_type "lncRNA"; gene_name "Jpx"; transcript_type "lncRNA"; transcript_name "Jpx-258"; exon_number 5; exon_id "ENSMUSE00001452805.2"; level 2; mgi_id "MGI:2180008"; tag "TAGENE"; havana_gene "OTTMUSG00000043165.1";
chrX	HAVANA	exon	102568473	102568602	0	+	.	gene_id "ENSMUSG00000097571.12"; transcript_id "ENSMUST00000318816.1"; gene_type "lncRNA"; gene_name "Jpx"; transcript_type "lncRNA"; transcript_name "Jpx-233"; exon_number 3; exon_id "ENSMUSE00001452805.2"; level 2; mgi_id "MGI:2180008"; tag "TAGENE"; havana_gene "OTTMUSG00000043165.1";
chrX	HAVANA	exon	102568473	102568602	0	+	.	gene_id "ENSMUSG00000097571.12"; transcript_id "ENSMUST00000241473.1"; gene_type "lncRNA"; gene_name "Jpx"; transcript_type "lncRNA"; transcript_name "Jpx-213"; exon_number 3; exon_id "ENSMUSE00001452805.2"; level 2; mgi_id "MGI:2180008"; tag "TAGENE"; havana_gene "OTTMUSG00000043165.1";
chrX	HAVANA	exon	102568473	102568602	0	+	.	gene_id "ENSMUSG00000097571.12"; transcript_id "ENSMUST00000318851.1"; gene_type "lncRNA"; gene_name "Jpx"; transcript_type "lncRNA"; transcript_name "Jpx-268"; exon_number 4; exon_id "ENSMUSE00001452805.2"; level 2; mgi_id "MGI:2180008"; tag "TAGENE"; havana_gene "OTTMUSG00000043165.1";
chrX	HAVANA	exon	102568473	102568602	0	+	.	gene_id "ENSMUSG00000097571.12"; transcript_id "ENSMUST00000318804.1"; gene_type "lncRNA"; gene_name "Jpx"; transcript_type "lncRNA"; transcript_name "Jpx-224"; exon_number 3; exon_id "ENSMUSE00001452805.2"; level 2; mgi_id "MGI:2180008"; tag "TAGENE"; havana_gene "OTTMUSG00000043165.1";
chrX	HAVANA	exon	102568473	102568602	0	+	.	gene_id "ENSMUSG00000097571.12"; transcript_id "ENSMUST00000318803.1"; gene_type "lncRNA"; gene_name "Jpx"; transcript_type "lncRNA"; transcript_name "Jpx-223"; exon_number 2; exon_id "ENSMUSE00001452805.2"; level 2; mgi_id "MGI:2180008"; tag "TAGENE"; havana_gene "OTTMUSG00000043165.1";
chrX	HAVANA	exon	102568473	102568602	0	+	.	gene_id "ENSMUSG00000097571.12"; transcript_id "ENSMUST00000318855.1"; gene_type "lncRNA"; gene_name "Jpx"; transcript_type "lncRNA"; transcript_name "Jpx-272"; exon_number 3; exon_id "ENSMUSE00001452805.2"; level 2; mgi_id "MGI:2180008"; tag "TAGENE"; havana_gene "OTTMUSG00000043165.1";
chrX	HAVANA	exon	102568473	102568602	0	+	.	gene_id "ENSMUSG00000097571.12"; transcript_id "ENSMUST00000318844.1"; gene_type "lncRNA"; gene_name "Jpx"; transcript_type "lncRNA"; transcript_name "Jpx-261"; exon_number 5; exon_id "ENSMUSE00001452805.2"; level 2; mgi_id "MGI:2180008"; tag "basic"; tag "TAGENE"; havana_gene "OTTMUSG00000043165.1";
chrX	HAVANA	exon	102568473	102568602	0	+	.	gene_id "ENSMUSG00000097571.12"; transcript_id "ENSMUST00000318845.1"; gene_type "lncRNA"; gene_name "Jpx"; transcript_type "lncRNA"; transcript_name "Jpx-262"; exon_number 4; exon_id "ENSMUSE00001452805.2"; level 2; mgi_id "MGI:2180008"; tag "TAGENE"; havana_gene "OTTMUSG00000043165.1";
chrX	HAVANA	exon	102568473	102568602	0	+	.	gene_id "ENSMUSG00000097571.12"; transcript_id "ENSMUST00000318862.1"; gene_type "lncRNA"; gene_name "Jpx"; transcript_type "lncRNA"; transcript_name "Jpx-279"; exon_number 4; exon_id "ENSMUSE00001452805.2"; level 2; mgi_id "MGI:2180008"; tag "TAGENE"; havana_gene "OTTMUSG00000043165.1";
chrX	HAVANA	exon	102568473	102568602	0	+	.	gene_id "ENSMUSG00000097571.12"; transcript_id "ENSMUST00000318853.1"; gene_type "lncRNA"; gene_name "Jpx"; transcript_type "lncRNA"; transcript_name "Jpx-270"; exon_number 2; exon_id "ENSMUSE00001452805.2"; level 2; mgi_id "MGI:2180008"; tag "TAGENE"; havana_gene "OTTMUSG00000043165.1";
chrX	HAVANA	exon	102568473	102568602	0	+	.	gene_id "ENSMUSG00000097571.12"; transcript_id "ENSMUST00000318852.1"; gene_type "lncRNA"; gene_name "Jpx"; transcript_type "lncRNA"; transcript_name "Jpx-269"; exon_number 3; exon_id "ENSMUSE00001452805.2"; level 2; mgi_id "MGI:2180008"; tag "TAGENE"; havana_gene "OTTMUSG00000043165.1";
chrX	HAVANA	exon	102568473	102568602	0	+	.	gene_id "ENSMUSG00000097571.12"; transcript_id "ENSMUST00000318854.1"; gene_type "lncRNA"; gene_name "Jpx"; transcript_type "lncRNA"; transcript_name "Jpx-271"; exon_number 5; exon_id "ENSMUSE00001452805.2"; level 2; mgi_id "MGI:2180008"; tag "TAGENE"; havana_gene "OTTMUSG00000043165.1";
chrX	HAVANA	exon	102568473	102568618	0	+	.	gene_id "ENSMUSG00000097571.12"; transcript_id "ENSMUST00000234103.2"; gene_type "lncRNA"; gene_name "Jpx"; transcript_type "lncRNA"; transcript_name "Jpx-205"; exon_number 3; exon_id "ENSMUSE00001452816.2"; level 2; mgi_id "MGI:2180008"; tag "RNA_Seq_supported_only"; tag "basic"; havana_gene "OTTMUSG00000043165.1"; havana_transcript "OTTMUST00000175830.1";
chrX	HAVANA	exon	102568473	102569030	0	+	.	gene_id "ENSMUSG00000097571.12"; transcript_id "ENSMUST00000318860.1"; gene_type "lncRNA"; gene_name "Jpx"; transcript_type "lncRNA"; transcript_name "Jpx-277"; exon_number 5; exon_id "ENSMUSE00001629518.1"; level 2; mgi_id "MGI:2180008"; tag "TAGENE"; havana_gene "OTTMUSG00000043165.1";
chrX	HAVANA	exon	102568473	102569447	0	+	.	gene_id "ENSMUSG00000097571.12"; transcript_id "ENSMUST00000318858.1"; gene_type "lncRNA"; gene_name "Jpx"; transcript_type "lncRNA"; transcript_name "Jpx-275"; exon_number 4; exon_id "ENSMUSE00001629491.1"; level 2; mgi_id "MGI:2180008"; tag "TAGENE"; havana_gene "OTTMUSG00000043165.1";
chrX	HAVANA	exon	102568473	102570240	0	+	.	gene_id "ENSMUSG00000097571.12"; transcript_id "ENSMUST00000243315.2"; gene_type "lncRNA"; gene_name "Jpx"; transcript_type "lncRNA"; transcript_name "Jpx-218"; exon_number 4; exon_id "ENSMUSE00001480924.1"; level 2; mgi_id "MGI:2180008"; tag "TAGENE"; havana_gene "OTTMUSG00000043165.1";
chrX	HAVANA	exon	102568473	102570240	0	+	.	gene_id "ENSMUSG00000097571.12"; transcript_id "ENSMUST00000318856.1"; gene_type "lncRNA"; gene_name "Jpx"; transcript_type "lncRNA"; transcript_name "Jpx-273"; exon_number 3; exon_id "ENSMUSE00001480924.1"; level 2; mgi_id "MGI:2180008"; tag "basic"; tag "TAGENE"; havana_gene "OTTMUSG00000043165.1";
chrX	HAVANA	exon	102568473	102570240	0	+	.	gene_id "ENSMUSG00000097571.12"; transcript_id "ENSMUST00000318857.1"; gene_type "lncRNA"; gene_name "Jpx"; transcript_type "lncRNA"; transcript_name "Jpx-274"; exon_number 3; exon_id "ENSMUSE00001480924.1"; level 2; mgi_id "MGI:2180008"; tag "TAGENE"; havana_gene "OTTMUSG00000043165.1";
chrX	HAVANA	exon	102568473	102570243	0	+	.	gene_id "ENSMUSG00000097571.12"; transcript_id "ENSMUST00000244298.2"; gene_type "lncRNA"; gene_name "Jpx"; transcript_type "lncRNA"; transcript_name "Jpx-220"; exon_number 4; exon_id "ENSMUSE00001629458.1"; level 2; mgi_id "MGI:2180008"; tag "TAGENE"; havana_gene "OTTMUSG00000043165.1";
chrX	HAVANA	exon	102568473	102570256	0	+	.	gene_id "ENSMUSG00000097571.12"; transcript_id "ENSMUST00000241553.2"; gene_type "lncRNA"; gene_name "Jpx"; transcript_type "lncRNA"; transcript_name "Jpx-214"; exon_number 3; exon_id "ENSMUSE00001476643.1"; level 2; mgi_id "MGI:2180008"; tag "TAGENE"; havana_gene "OTTMUSG00000043165.1";
chrX	HAVANA	exon	102568473	102570256	0	+	.	gene_id "ENSMUSG00000097571.12"; transcript_id "ENSMUST00000244514.2"; gene_type "lncRNA"; gene_name "Jpx"; transcript_type "lncRNA"; transcript_name "Jpx-221"; exon_number 2; exon_id "ENSMUSE00001476643.1"; level 2; mgi_id "MGI:2180008"; tag "TAGENE"; havana_gene "OTTMUSG00000043165.1";
chrX	HAVANA	exon	102568476	102568602	0	+	.	gene_id "ENSMUSG00000097571.12"; transcript_id "ENSMUST00000318822.1"; gene_type "lncRNA"; gene_name "Jpx"; transcript_type "lncRNA"; transcript_name "Jpx-239"; exon_number 3; exon_id "ENSMUSE00001629509.1"; level 2; mgi_id "MGI:2180008"; tag "TAGENE"; havana_gene "OTTMUSG00000043165.1";
chrX	HAVANA	exon	102568476	102568602	0	+	.	gene_id "ENSMUSG00000097571.12"; transcript_id "ENSMUST00000318824.1"; gene_type "lncRNA"; gene_name "Jpx"; transcript_type "lncRNA"; transcript_name "Jpx-241"; exon_number 3; exon_id "ENSMUSE00001629509.1"; level 2; mgi_id "MGI:2180008"; tag "TAGENE"; havana_gene "OTTMUSG00000043165.1";
chrX	HAVANA	exon	102568476	102568602	0	+	.	gene_id "ENSMUSG00000097571.12"; transcript_id "ENSMUST00000318861.1"; gene_type "lncRNA"; gene_name "Jpx"; transcript_type "lncRNA"; transcript_name "Jpx-278"; exon_number 3; exon_id "ENSMUSE00001629509.1"; level 2; mgi_id "MGI:2180008"; tag "basic"; tag "TAGENE"; havana_gene "OTTMUSG00000043165.1";
chrX	HAVANA	exon	102568476	102568602	0	+	.	gene_id "ENSMUSG00000097571.12"; transcript_id "ENSMUST00000318831.1"; gene_type "lncRNA"; gene_name "Jpx"; transcript_type "lncRNA"; transcript_name "Jpx-248"; exon_number 4; exon_id "ENSMUSE00001629509.1"; level 2; mgi_id "MGI:2180008"; tag "TAGENE"; havana_gene "OTTMUSG00000043165.1";
chrX	HAVANA	exon	102568476	102568602	0	+	.	gene_id "ENSMUSG00000097571.12"; transcript_id "ENSMUST00000318832.1"; gene_type "lncRNA"; gene_name "Jpx"; transcript_type "lncRNA"; transcript_name "Jpx-249"; exon_number 2; exon_id "ENSMUSE00001629509.1"; level 2; mgi_id "MGI:2180008"; tag "TAGENE"; havana_gene "OTTMUSG00000043165.1";
chrX	HAVANA	exon	102568476	102568602	0	+	.	gene_id "ENSMUSG00000097571.12"; transcript_id "ENSMUST00000318837.1"; gene_type "lncRNA"; gene_name "Jpx"; transcript_type "lncRNA"; transcript_name "Jpx-254"; exon_number 4; exon_id "ENSMUSE00001629509.1"; level 2; mgi_id "MGI:2180008"; tag "TAGENE"; havana_gene "OTTMUSG00000043165.1";
chrX	HAVANA	exon	102568476	102568602	0	+	.	gene_id "ENSMUSG00000097571.12"; transcript_id "ENSMUST00000318847.1"; gene_type "lncRNA"; gene_name "Jpx"; transcript_type "lncRNA"; transcript_name "Jpx-264"; exon_number 4; exon_id "ENSMUSE00001629509.1"; level 2; mgi_id "MGI:2180008"; tag "TAGENE"; havana_gene "OTTMUSG00000043165.1";
chrX	HAVANA	exon	102568476	102570240	0	+	.	gene_id "ENSMUSG00000097571.12"; transcript_id "ENSMUST00000243183.1"; gene_type "lncRNA"; gene_name "Jpx"; transcript_type "lncRNA"; transcript_name "Jpx-217"; exon_number 3; exon_id "ENSMUSE00001480602.1"; level 2; mgi_id "MGI:2180008"; tag "TAGENE"; havana_gene "OTTMUSG00000043165.1";
chrX	HAVANA	exon	102568476	102570243	0	+	.	gene_id "ENSMUSG00000097571.12"; transcript_id "ENSMUST00000243969.2"; gene_type "lncRNA"; gene_name "Jpx"; transcript_type "lncRNA"; transcript_name "Jpx-219"; exon_number 3; exon_id "ENSMUSE00001482528.1"; level 2; mgi_id "MGI:2180008"; tag "TAGENE"; havana_gene "OTTMUSG00000043165.1";
chrX	HAVANA	exon	102568741	102569028	0	+	.	gene_id "ENSMUSG00000097571.12"; transcript_id "ENSMUST00000318861.1"; gene_type "lncRNA"; gene_name "Jpx"; transcript_type "lncRNA"; transcript_name "Jpx-278"; exon_number 4; exon_id "ENSMUSE00001479320.1"; level 2; mgi_id "MGI:2180008"; tag "basic"; tag "TAGENE"; havana_gene "OTTMUSG00000043165.1";
chrX	HAVANA	exon	102568741	102569028	0	+	.	gene_id "ENSMUSG00000097571.12"; transcript_id "ENSMUST00000242648.1"; gene_type "lncRNA"; gene_name "Jpx"; transcript_type "lncRNA"; transcript_name "Jpx-216"; exon_number 3; exon_id "ENSMUSE00001479320.1"; level 2; mgi_id "MGI:2180008"; tag "TAGENE"; havana_gene "OTTMUSG00000043165.1";
chrX	HAVANA	exon	102568741	102569111	0	+	.	gene_id "ENSMUSG00000097571.12"; transcript_id "ENSMUST00000318859.1"; gene_type "lncRNA"; gene_name "Jpx"; transcript_type "lncRNA"; transcript_name "Jpx-276"; exon_number 5; exon_id "ENSMUSE00001629505.1"; level 2; mgi_id "MGI:2180008"; tag "TAGENE"; havana_gene "OTTMUSG00000043165.1";
chrX	HAVANA	exon	102568741	102569111	0	+	.	gene_id "ENSMUSG00000097571.12"; transcript_id "ENSMUST00000318862.1"; gene_type "lncRNA"; gene_name "Jpx"; transcript_type "lncRNA"; transcript_name "Jpx-279"; exon_number 5; exon_id "ENSMUSE00001629505.1"; level 2; mgi_id "MGI:2180008"; tag "TAGENE"; havana_gene "OTTMUSG00000043165.1";
chrX	HAVANA	exon	102568741	102569221	0	+	.	gene_id "ENSMUSG00000097571.12"; transcript_id "ENSMUST00000245161.2"; gene_type "lncRNA"; gene_name "Jpx"; transcript_type "lncRNA"; transcript_name "Jpx-222"; exon_number 4; exon_id "ENSMUSE00001485283.1"; level 2; mgi_id "MGI:2180008"; tag "TAGENE"; havana_gene "OTTMUSG00000043165.1";
chrX	HAVANA	exon	102570931	102571021	0	+	.	gene_id "ENSMUSG00000097571.12"; transcript_id "ENSMUST00000318818.1"; gene_type "lncRNA"; gene_name "Jpx"; transcript_type "lncRNA"; transcript_name "Jpx-235"; exon_number 4; exon_id "ENSMUSE00001629447.1"; level 2; mgi_id "MGI:2180008"; tag "TAGENE"; havana_gene "OTTMUSG00000043165.1";
chrX	HAVANA	exon	102570931	102571021	0	+	.	gene_id "ENSMUSG00000097571.12"; transcript_id "ENSMUST00000318844.1"; gene_type "lncRNA"; gene_name "Jpx"; transcript_type "lncRNA"; transcript_name "Jpx-261"; exon_number 6; exon_id "ENSMUSE00001629447.1"; level 2; mgi_id "MGI:2180008"; tag "basic"; tag "TAGENE"; havana_gene "OTTMUSG00000043165.1";
chrX	HAVANA	exon	102570931	102571021	0	+	.	gene_id "ENSMUSG00000097571.12"; transcript_id "ENSMUST00000318853.1"; gene_type "lncRNA"; gene_name "Jpx"; transcript_type "lncRNA"; transcript_name "Jpx-270"; exon_number 3; exon_id "ENSMUSE00001629447.1"; level 2; mgi_id "MGI:2180008"; tag "TAGENE"; havana_gene "OTTMUSG00000043165.1";
chrX	HAVANA	exon	102571495	102571528	0	+	.	gene_id "ENSMUSG00000097571.12"; transcript_id "ENSMUST00000234815.2"; gene_type "lncRNA"; gene_name "Jpx"; transcript_type "lncRNA"; transcript_name "Jpx-209"; exon_number 4; exon_id "ENSMUSE00001451924.2"; level 2; mgi_id "MGI:2180008"; tag "RNA_Seq_supported_only"; havana_gene "OTTMUSG00000043165.1"; havana_transcript "OTTMUST00000175829.1";
chrX	HAVANA	exon	102572648	102572875	0	+	.	gene_id "ENSMUSG00000097571.12"; transcript_id "ENSMUST00000318855.1"; gene_type "lncRNA"; gene_name "Jpx"; transcript_type "lncRNA"; transcript_name "Jpx-272"; exon_number 4; exon_id "ENSMUSE00001629444.1"; level 2; mgi_id "MGI:2180008"; tag "TAGENE"; havana_gene "OTTMUSG00000043165.1";
chrX	HAVANA	gene	102573089	102573313	0	+	.	gene_id "ENSMUSG00000081004.2"; gene_type "transcribed_processed_pseudogene"; gene_name "Gm9157"; level 2; mgi_id "MGI:3643722"; tag "overlapping_locus"; havana_gene "OTTMUSG00000018313.1";
chrX	HAVANA	transcript	102573089	102573313	0	+	.	gene_id "ENSMUSG00000081004.2"; transcript_id "ENSMUST00000117673.2"; gene_type "transcribed_processed_pseudogene"; gene_name "Gm9157"; transcript_type "transcribed_processed_pseudogene"; transcript_name "Gm9157-201"; level 2; transcript_support_level "NA"; mgi_id "MGI:3643722"; ont "PGO:0000004"; ont "PGO:0000019"; tag "basic"; tag "Ensembl_canonical"; tag "GENCODE_Primary"; havana_gene "OTTMUSG00000018313.1"; havana_transcript "OTTMUST00000044242.1";
chrX	HAVANA	exon	102573089	102573313	0	+	.	gene_id "ENSMUSG00000081004.2"; transcript_id "ENSMUST00000117673.2"; gene_type "transcribed_processed_pseudogene"; gene_name "Gm9157"; transcript_type "transcribed_processed_pseudogene"; transcript_name "Gm9157-201"; exon_number 1; exon_id "ENSMUSE00000710209.2"; level 2; transcript_support_level "NA"; mgi_id "MGI:3643722"; ont "PGO:0000004"; ont "PGO:0000019"; tag "basic"; tag "Ensembl_canonical"; tag "GENCODE_Primary"; havana_gene "OTTMUSG00000018313.1"; havana_transcript "OTTMUST00000044242.1";
chrX	HAVANA	exon	102573225	102574316	0	+	.	gene_id "ENSMUSG00000097571.12"; transcript_id "ENSMUST00000318826.1"; gene_type "lncRNA"; gene_name "Jpx"; transcript_type "lncRNA"; transcript_name "Jpx-243"; exon_number 3; exon_id "ENSMUSE00001629516.1"; level 2; mgi_id "MGI:2180008"; tag "TAGENE"; havana_gene "OTTMUSG00000043165.1";
chrX	HAVANA	exon	102573225	102574316	0	+	.	gene_id "ENSMUSG00000097571.12"; transcript_id "ENSMUST00000318841.1"; gene_type "lncRNA"; gene_name "Jpx"; transcript_type "lncRNA"; transcript_name "Jpx-258"; exon_number 6; exon_id "ENSMUSE00001629516.1"; level 2; mgi_id "MGI:2180008"; tag "TAGENE"; havana_gene "OTTMUSG00000043165.1";
chrX	HAVANA	exon	102573225	102574491	0	+	.	gene_id "ENSMUSG00000097571.12"; transcript_id "ENSMUST00000318816.1"; gene_type "lncRNA"; gene_name "Jpx"; transcript_type "lncRNA"; transcript_name "Jpx-233"; exon_number 4; exon_id "ENSMUSE00001629468.1"; level 2; mgi_id "MGI:2180008"; tag "TAGENE"; havana_gene "OTTMUSG00000043165.1";
chrX	HAVANA	exon	102573248	102574112	0	+	.	gene_id "ENSMUSG00000097571.12"; transcript_id "ENSMUST00000318848.1"; gene_type "lncRNA"; gene_name "Jpx"; transcript_type "lncRNA"; transcript_name "Jpx-265"; exon_number 5; exon_id "ENSMUSE00001629504.1"; level 2; mgi_id "MGI:2180008"; tag "TAGENE"; havana_gene "OTTMUSG00000043165.1";
chrX	HAVANA	exon	102573248	102574112	0	+	.	gene_id "ENSMUSG00000097571.12"; transcript_id "ENSMUST00000318849.1"; gene_type "lncRNA"; gene_name "Jpx"; transcript_type "lncRNA"; transcript_name "Jpx-266"; exon_number 3; exon_id "ENSMUSE00001629504.1"; level 2; mgi_id "MGI:2180008"; tag "TAGENE"; havana_gene "OTTMUSG00000043165.1";
chrX	HAVANA	exon	102573248	102574112	0	+	.	gene_id "ENSMUSG00000097571.12"; transcript_id "ENSMUST00000318850.1"; gene_type "lncRNA"; gene_name "Jpx"; transcript_type "lncRNA"; transcript_name "Jpx-267"; exon_number 2; exon_id "ENSMUSE00001629504.1"; level 2; mgi_id "MGI:2180008"; tag "TAGENE"; havana_gene "OTTMUSG00000043165.1";
chrX	HAVANA	exon	102573248	102574316	0	+	.	gene_id "ENSMUSG00000097571.12"; transcript_id "ENSMUST00000318820.1"; gene_type "lncRNA"; gene_name "Jpx"; transcript_type "lncRNA"; transcript_name "Jpx-237"; exon_number 3; exon_id "ENSMUSE00001629472.1"; level 2; mgi_id "MGI:2180008"; tag "TAGENE"; havana_gene "OTTMUSG00000043165.1";
chrX	HAVANA	exon	102573248	102574316	0	+	.	gene_id "ENSMUSG00000097571.12"; transcript_id "ENSMUST00000318836.1"; gene_type "lncRNA"; gene_name "Jpx"; transcript_type "lncRNA"; transcript_name "Jpx-253"; exon_number 4; exon_id "ENSMUSE00001629472.1"; level 2; mgi_id "MGI:2180008"; tag "basic"; tag "TAGENE"; havana_gene "OTTMUSG00000043165.1";
chrX	HAVANA	exon	102573248	102574316	0	+	.	gene_id "ENSMUSG00000097571.12"; transcript_id "ENSMUST00000318839.1"; gene_type "lncRNA"; gene_name "Jpx"; transcript_type "lncRNA"; transcript_name "Jpx-256"; exon_number 4; exon_id "ENSMUSE00001629472.1"; level 2; mgi_id "MGI:2180008"; tag "TAGENE"; havana_gene "OTTMUSG00000043165.1";
chrX	HAVANA	exon	102573248	102574316	0	+	.	gene_id "ENSMUSG00000097571.12"; transcript_id "ENSMUST00000318845.1"; gene_type "lncRNA"; gene_name "Jpx"; transcript_type "lncRNA"; transcript_name "Jpx-262"; exon_number 5; exon_id "ENSMUSE00001629472.1"; level 2; mgi_id "MGI:2180008"; tag "TAGENE"; havana_gene "OTTMUSG00000043165.1";
chrX	HAVANA	exon	102573248	102574316	0	+	.	gene_id "ENSMUSG00000097571.12"; transcript_id "ENSMUST00000318852.1"; gene_type "lncRNA"; gene_name "Jpx"; transcript_type "lncRNA"; transcript_name "Jpx-269"; exon_number 4; exon_id "ENSMUSE00001629472.1"; level 2; mgi_id "MGI:2180008"; tag "TAGENE"; havana_gene "OTTMUSG00000043165.1";
chrX	HAVANA	exon	102573248	102574491	0	+	.	gene_id "ENSMUSG00000097571.12"; transcript_id "ENSMUST00000318814.1"; gene_type "lncRNA"; gene_name "Jpx"; transcript_type "lncRNA"; transcript_name "Jpx-231"; exon_number 4; exon_id "ENSMUSE00001629454.1"; level 2; mgi_id "MGI:2180008"; tag "TAGENE"; havana_gene "OTTMUSG00000043165.1";
chrX	HAVANA	exon	102573251	102574111	0	+	.	gene_id "ENSMUSG00000097571.12"; transcript_id "ENSMUST00000318853.1"; gene_type "lncRNA"; gene_name "Jpx"; transcript_type "lncRNA"; transcript_name "Jpx-270"; exon_number 4; exon_id "ENSMUSE00001629449.1"; level 2; mgi_id "MGI:2180008"; tag "TAGENE"; havana_gene "OTTMUSG00000043165.1";
chrX	HAVANA	exon	102573251	102574112	0	+	.	gene_id "ENSMUSG00000097571.12"; transcript_id "ENSMUST00000318851.1"; gene_type "lncRNA"; gene_name "Jpx"; transcript_type "lncRNA"; transcript_name "Jpx-268"; exon_number 5; exon_id "ENSMUSE00001629445.1"; level 2; mgi_id "MGI:2180008"; tag "TAGENE"; havana_gene "OTTMUSG00000043165.1";
chrX	HAVANA	exon	102573251	102574112	0	+	.	gene_id "ENSMUSG00000097571.12"; transcript_id "ENSMUST00000318854.1"; gene_type "lncRNA"; gene_name "Jpx"; transcript_type "lncRNA"; transcript_name "Jpx-271"; exon_number 6; exon_id "ENSMUSE00001629445.1"; level 2; mgi_id "MGI:2180008"; tag "TAGENE"; havana_gene "OTTMUSG00000043165.1";
chrX	HAVANA	exon	102573251	102574316	0	+	.	gene_id "ENSMUSG00000097571.12"; transcript_id "ENSMUST00000318817.1"; gene_type "lncRNA"; gene_name "Jpx"; transcript_type "lncRNA"; transcript_name "Jpx-234"; exon_number 3; exon_id "ENSMUSE00001452020.2"; level 2; mgi_id "MGI:2180008"; tag "TAGENE"; havana_gene "OTTMUSG00000043165.1";
chrX	HAVANA	exon	102573251	102574316	0	+	.	gene_id "ENSMUSG00000097571.12"; transcript_id "ENSMUST00000318818.1"; gene_type "lncRNA"; gene_name "Jpx"; transcript_type "lncRNA"; transcript_name "Jpx-235"; exon_number 5; exon_id "ENSMUSE00001452020.2"; level 2; mgi_id "MGI:2180008"; tag "TAGENE"; havana_gene "OTTMUSG00000043165.1";
chrX	HAVANA	exon	102573251	102574316	0	+	.	gene_id "ENSMUSG00000097571.12"; transcript_id "ENSMUST00000318819.1"; gene_type "lncRNA"; gene_name "Jpx"; transcript_type "lncRNA"; transcript_name "Jpx-236"; exon_number 4; exon_id "ENSMUSE00001452020.2"; level 2; mgi_id "MGI:2180008"; tag "TAGENE"; havana_gene "OTTMUSG00000043165.1";
chrX	HAVANA	exon	102573251	102574316	0	+	.	gene_id "ENSMUSG00000097571.12"; transcript_id "ENSMUST00000318821.1"; gene_type "lncRNA"; gene_name "Jpx"; transcript_type "lncRNA"; transcript_name "Jpx-238"; exon_number 4; exon_id "ENSMUSE00001452020.2"; level 2; mgi_id "MGI:2180008"; tag "TAGENE"; havana_gene "OTTMUSG00000043165.1";
chrX	HAVANA	exon	102573251	102574316	0	+	.	gene_id "ENSMUSG00000097571.12"; transcript_id "ENSMUST00000234244.2"; gene_type "lncRNA"; gene_name "Jpx"; transcript_type "lncRNA"; transcript_name "Jpx-207"; exon_number 6; exon_id "ENSMUSE00001452020.2"; level 2; mgi_id "MGI:2180008"; tag "RNA_Seq_supported_only"; havana_gene "OTTMUSG00000043165.1"; havana_transcript "OTTMUST00000175827.1";
chrX	HAVANA	exon	102573251	102574316	0	+	.	gene_id "ENSMUSG00000097571.12"; transcript_id "ENSMUST00000318822.1"; gene_type "lncRNA"; gene_name "Jpx"; transcript_type "lncRNA"; transcript_name "Jpx-239"; exon_number 4; exon_id "ENSMUSE00001452020.2"; level 2; mgi_id "MGI:2180008"; tag "TAGENE"; havana_gene "OTTMUSG00000043165.1";
chrX	HAVANA	exon	102573251	102574316	0	+	.	gene_id "ENSMUSG00000097571.12"; transcript_id "ENSMUST00000318823.1"; gene_type "lncRNA"; gene_name "Jpx"; transcript_type "lncRNA"; transcript_name "Jpx-240"; exon_number 6; exon_id "ENSMUSE00001452020.2"; level 2; mgi_id "MGI:2180008"; tag "TAGENE"; havana_gene "OTTMUSG00000043165.1";
chrX	HAVANA	exon	102573251	102574316	0	+	.	gene_id "ENSMUSG00000097571.12"; transcript_id "ENSMUST00000318824.1"; gene_type "lncRNA"; gene_name "Jpx"; transcript_type "lncRNA"; transcript_name "Jpx-241"; exon_number 4; exon_id "ENSMUSE00001452020.2"; level 2; mgi_id "MGI:2180008"; tag "TAGENE"; havana_gene "OTTMUSG00000043165.1";
chrX	HAVANA	exon	102573251	102574316	0	+	.	gene_id "ENSMUSG00000097571.12"; transcript_id "ENSMUST00000318825.1"; gene_type "lncRNA"; gene_name "Jpx"; transcript_type "lncRNA"; transcript_name "Jpx-242"; exon_number 5; exon_id "ENSMUSE00001452020.2"; level 2; mgi_id "MGI:2180008"; tag "TAGENE"; havana_gene "OTTMUSG00000043165.1";
chrX	HAVANA	exon	102573251	102574316	0	+	.	gene_id "ENSMUSG00000097571.12"; transcript_id "ENSMUST00000318827.1"; gene_type "lncRNA"; gene_name "Jpx"; transcript_type "lncRNA"; transcript_name "Jpx-244"; exon_number 4; exon_id "ENSMUSE00001452020.2"; level 2; mgi_id "MGI:2180008"; tag "TAGENE"; havana_gene "OTTMUSG00000043165.1";
chrX	HAVANA	exon	102573251	102574316	0	+	.	gene_id "ENSMUSG00000097571.12"; transcript_id "ENSMUST00000318828.1"; gene_type "lncRNA"; gene_name "Jpx"; transcript_type "lncRNA"; transcript_name "Jpx-245"; exon_number 4; exon_id "ENSMUSE00001452020.2"; level 2; mgi_id "MGI:2180008"; tag "TAGENE"; havana_gene "OTTMUSG00000043165.1";
chrX	HAVANA	exon	102573251	102574316	0	+	.	gene_id "ENSMUSG00000097571.12"; transcript_id "ENSMUST00000318829.1"; gene_type "lncRNA"; gene_name "Jpx"; transcript_type "lncRNA"; transcript_name "Jpx-246"; exon_number 4; exon_id "ENSMUSE00001452020.2"; level 2; mgi_id "MGI:2180008"; tag "TAGENE"; havana_gene "OTTMUSG00000043165.1";
chrX	HAVANA	exon	102573251	102574316	0	+	.	gene_id "ENSMUSG00000097571.12"; transcript_id "ENSMUST00000318830.1"; gene_type "lncRNA"; gene_name "Jpx"; transcript_type "lncRNA"; transcript_name "Jpx-247"; exon_number 3; exon_id "ENSMUSE00001452020.2"; level 2; mgi_id "MGI:2180008"; tag "TAGENE"; havana_gene "OTTMUSG00000043165.1";
chrX	HAVANA	exon	102573251	102574316	0	+	.	gene_id "ENSMUSG00000097571.12"; transcript_id "ENSMUST00000318831.1"; gene_type "lncRNA"; gene_name "Jpx"; transcript_type "lncRNA"; transcript_name "Jpx-248"; exon_number 5; exon_id "ENSMUSE00001452020.2"; level 2; mgi_id "MGI:2180008"; tag "TAGENE"; havana_gene "OTTMUSG00000043165.1";
chrX	HAVANA	exon	102573251	102574316	0	+	.	gene_id "ENSMUSG00000097571.12"; transcript_id "ENSMUST00000318832.1"; gene_type "lncRNA"; gene_name "Jpx"; transcript_type "lncRNA"; transcript_name "Jpx-249"; exon_number 3; exon_id "ENSMUSE00001452020.2"; level 2; mgi_id "MGI:2180008"; tag "TAGENE"; havana_gene "OTTMUSG00000043165.1";
chrX	HAVANA	exon	102573251	102574316	0	+	.	gene_id "ENSMUSG00000097571.12"; transcript_id "ENSMUST00000318833.1"; gene_type "lncRNA"; gene_name "Jpx"; transcript_type "lncRNA"; transcript_name "Jpx-250"; exon_number 3; exon_id "ENSMUSE00001452020.2"; level 2; mgi_id "MGI:2180008"; tag "TAGENE"; havana_gene "OTTMUSG00000043165.1";
chrX	HAVANA	exon	102573251	102574316	0	+	.	gene_id "ENSMUSG00000097571.12"; transcript_id "ENSMUST00000318834.1"; gene_type "lncRNA"; gene_name "Jpx"; transcript_type "lncRNA"; transcript_name "Jpx-251"; exon_number 3; exon_id "ENSMUSE00001452020.2"; level 2; mgi_id "MGI:2180008"; tag "TAGENE"; havana_gene "OTTMUSG00000043165.1";
chrX	HAVANA	exon	102573251	102574316	0	+	.	gene_id "ENSMUSG00000097571.12"; transcript_id "ENSMUST00000318835.1"; gene_type "lncRNA"; gene_name "Jpx"; transcript_type "lncRNA"; transcript_name "Jpx-252"; exon_number 5; exon_id "ENSMUSE00001452020.2"; level 2; mgi_id "MGI:2180008"; tag "TAGENE"; havana_gene "OTTMUSG00000043165.1";
chrX	HAVANA	exon	102573251	102574316	0	+	.	gene_id "ENSMUSG00000097571.12"; transcript_id "ENSMUST00000318837.1"; gene_type "lncRNA"; gene_name "Jpx"; transcript_type "lncRNA"; transcript_name "Jpx-254"; exon_number 5; exon_id "ENSMUSE00001452020.2"; level 2; mgi_id "MGI:2180008"; tag "TAGENE"; havana_gene "OTTMUSG00000043165.1";
chrX	HAVANA	exon	102573251	102574316	0	+	.	gene_id "ENSMUSG00000097571.12"; transcript_id "ENSMUST00000318838.1"; gene_type "lncRNA"; gene_name "Jpx"; transcript_type "lncRNA"; transcript_name "Jpx-255"; exon_number 3; exon_id "ENSMUSE00001452020.2"; level 2; mgi_id "MGI:2180008"; tag "TAGENE"; havana_gene "OTTMUSG00000043165.1";
chrX	HAVANA	exon	102573251	102574316	0	+	.	gene_id "ENSMUSG00000097571.12"; transcript_id "ENSMUST00000234815.2"; gene_type "lncRNA"; gene_name "Jpx"; transcript_type "lncRNA"; transcript_name "Jpx-209"; exon_number 5; exon_id "ENSMUSE00001452020.2"; level 2; mgi_id "MGI:2180008"; tag "RNA_Seq_supported_only"; havana_gene "OTTMUSG00000043165.1"; havana_transcript "OTTMUST00000175829.1";
chrX	HAVANA	exon	102573251	102574316	0	+	.	gene_id "ENSMUSG00000097571.12"; transcript_id "ENSMUST00000318840.1"; gene_type "lncRNA"; gene_name "Jpx"; transcript_type "lncRNA"; transcript_name "Jpx-257"; exon_number 4; exon_id "ENSMUSE00001452020.2"; level 2; mgi_id "MGI:2180008"; tag "TAGENE"; havana_gene "OTTMUSG00000043165.1";
chrX	HAVANA	exon	102573251	102574316	0	+	.	gene_id "ENSMUSG00000097571.12"; transcript_id "ENSMUST00000318842.1"; gene_type "lncRNA"; gene_name "Jpx"; transcript_type "lncRNA"; transcript_name "Jpx-259"; exon_number 5; exon_id "ENSMUSE00001452020.2"; level 2; mgi_id "MGI:2180008"; tag "TAGENE"; havana_gene "OTTMUSG00000043165.1";
chrX	HAVANA	exon	102573251	102574316	0	+	.	gene_id "ENSMUSG00000097571.12"; transcript_id "ENSMUST00000318843.1"; gene_type "lncRNA"; gene_name "Jpx"; transcript_type "lncRNA"; transcript_name "Jpx-260"; exon_number 4; exon_id "ENSMUSE00001452020.2"; level 2; mgi_id "MGI:2180008"; tag "TAGENE"; havana_gene "OTTMUSG00000043165.1";
chrX	HAVANA	exon	102573251	102574316	0	+	.	gene_id "ENSMUSG00000097571.12"; transcript_id "ENSMUST00000318844.1"; gene_type "lncRNA"; gene_name "Jpx"; transcript_type "lncRNA"; transcript_name "Jpx-261"; exon_number 7; exon_id "ENSMUSE00001452020.2"; level 2; mgi_id "MGI:2180008"; tag "basic"; tag "TAGENE"; havana_gene "OTTMUSG00000043165.1";
chrX	HAVANA	exon	102573251	102574316	0	+	.	gene_id "ENSMUSG00000097571.12"; transcript_id "ENSMUST00000318846.1"; gene_type "lncRNA"; gene_name "Jpx"; transcript_type "lncRNA"; transcript_name "Jpx-263"; exon_number 2; exon_id "ENSMUSE00001452020.2"; level 2; mgi_id "MGI:2180008"; tag "TAGENE"; havana_gene "OTTMUSG00000043165.1";
chrX	HAVANA	exon	102573251	102574316	0	+	.	gene_id "ENSMUSG00000097571.12"; transcript_id "ENSMUST00000318847.1"; gene_type "lncRNA"; gene_name "Jpx"; transcript_type "lncRNA"; transcript_name "Jpx-264"; exon_number 5; exon_id "ENSMUSE00001452020.2"; level 2; mgi_id "MGI:2180008"; tag "TAGENE"; havana_gene "OTTMUSG00000043165.1";
chrX	HAVANA	exon	102573251	102574489	0	+	.	gene_id "ENSMUSG00000097571.12"; transcript_id "ENSMUST00000318812.1"; gene_type "lncRNA"; gene_name "Jpx"; transcript_type "lncRNA"; transcript_name "Jpx-229"; exon_number 4; exon_id "ENSMUSE00001629508.1"; level 2; mgi_id "MGI:2180008"; tag "TAGENE"; havana_gene "OTTMUSG00000043165.1";
chrX	HAVANA	exon	102573251	102574491	0	+	.	gene_id "ENSMUSG00000097571.12"; transcript_id "ENSMUST00000318810.1"; gene_type "lncRNA"; gene_name "Jpx"; transcript_type "lncRNA"; transcript_name "Jpx-227"; exon_number 5; exon_id "ENSMUSE00001629502.1"; level 2; mgi_id "MGI:2180008"; tag "TAGENE"; havana_gene "OTTMUSG00000043165.1";
chrX	HAVANA	exon	102573251	102574491	0	+	.	gene_id "ENSMUSG00000097571.12"; transcript_id "ENSMUST00000318811.1"; gene_type "lncRNA"; gene_name "Jpx"; transcript_type "lncRNA"; transcript_name "Jpx-228"; exon_number 3; exon_id "ENSMUSE00001629502.1"; level 2; mgi_id "MGI:2180008"; tag "TAGENE"; havana_gene "OTTMUSG00000043165.1";
chrX	HAVANA	exon	102573251	102574491	0	+	.	gene_id "ENSMUSG00000097571.12"; transcript_id "ENSMUST00000318813.1"; gene_type "lncRNA"; gene_name "Jpx"; transcript_type "lncRNA"; transcript_name "Jpx-230"; exon_number 2; exon_id "ENSMUSE00001629502.1"; level 2; mgi_id "MGI:2180008"; tag "TAGENE"; havana_gene "OTTMUSG00000043165.1";
chrX	HAVANA	exon	102573251	102574491	0	+	.	gene_id "ENSMUSG00000097571.12"; transcript_id "ENSMUST00000318815.1"; gene_type "lncRNA"; gene_name "Jpx"; transcript_type "lncRNA"; transcript_name "Jpx-232"; exon_number 5; exon_id "ENSMUSE00001629502.1"; level 2; mgi_id "MGI:2180008"; tag "TAGENE"; havana_gene "OTTMUSG00000043165.1";
chrX	HAVANA	exon	102573251	102574492	0	+	.	gene_id "ENSMUSG00000097571.12"; transcript_id "ENSMUST00000318809.1"; gene_type "lncRNA"; gene_name "Jpx"; transcript_type "lncRNA"; transcript_name "Jpx-226"; exon_number 3; exon_id "ENSMUSE00001629451.1"; level 2; mgi_id "MGI:2180008"; tag "TAGENE"; havana_gene "OTTMUSG00000043165.1";
chrX	HAVANA	exon	102573251	102575038	0	+	.	gene_id "ENSMUSG00000097571.12"; transcript_id "ENSMUST00000318808.1"; gene_type "lncRNA"; gene_name "Jpx"; transcript_type "lncRNA"; transcript_name "Jpx-225"; exon_number 4; exon_id "ENSMUSE00001629465.1"; level 2; mgi_id "MGI:2180008"; tag "basic"; tag "TAGENE"; havana_gene "OTTMUSG00000043165.1";
chrX	HAVANA	exon	102573263	102574121	0	+	.	gene_id "ENSMUSG00000097571.12"; transcript_id "ENSMUST00000234103.2"; gene_type "lncRNA"; gene_name "Jpx"; transcript_type "lncRNA"; transcript_name "Jpx-205"; exon_number 4; exon_id "ENSMUSE00001453287.2"; level 2; mgi_id "MGI:2180008"; tag "RNA_Seq_supported_only"; tag "basic"; havana_gene "OTTMUSG00000043165.1"; havana_transcript "OTTMUST00000175830.1";
chrX	HAVANA	exon	102576968	102577985	0	+	.	gene_id "ENSMUSG00000097571.12"; transcript_id "ENSMUST00000241473.1"; gene_type "lncRNA"; gene_name "Jpx"; transcript_type "lncRNA"; transcript_name "Jpx-213"; exon_number 4; exon_id "ENSMUSE00001476408.1"; level 2; mgi_id "MGI:2180008"; tag "TAGENE"; havana_gene "OTTMUSG00000043165.1";
chrX	HAVANA	exon	102608573	102609294	0	+	.	gene_id "ENSMUSG00000097571.12"; transcript_id "ENSMUST00000318804.1"; gene_type "lncRNA"; gene_name "Jpx"; transcript_type "lncRNA"; transcript_name "Jpx-224"; exon_number 4; exon_id "ENSMUSE00001629487.1"; level 2; mgi_id "MGI:2180008"; tag "TAGENE"; havana_gene "OTTMUSG00000043165.1";
chrX	HAVANA	exon	102608573	102609297	0	+	.	gene_id "ENSMUSG00000097571.12"; transcript_id "ENSMUST00000318803.1"; gene_type "lncRNA"; gene_name "Jpx"; transcript_type "lncRNA"; transcript_name "Jpx-223"; exon_number 3; exon_id "ENSMUSE00001629459.1"; level 2; mgi_id "MGI:2180008"; tag "TAGENE"; havana_gene "OTTMUSG00000043165.1";
chrX	HAVANA	exon	102608573	102609302	0	+	.	gene_id "ENSMUSG00000097571.12"; transcript_id "ENSMUST00000234173.4"; gene_type "lncRNA"; gene_name "Jpx"; transcript_type "lncRNA"; transcript_name "Jpx-206"; exon_number 4; exon_id "ENSMUSE00001629511.1"; level 2; mgi_id "MGI:2180008"; tag "RNA_Seq_supported_only"; tag "Ensembl_canonical"; tag "GENCODE_Primary"; tag "TAGENE"; havana_gene "OTTMUSG00000043165.1"; havana_transcript "OTTMUST00000175828.1";
chrX	ENSEMBL	gene	102616691	102616739	0	+	.	gene_id "ENSMUSG00000106465.3"; gene_type "miRNA"; gene_name "Mir374c"; level 3; mgi_id "MGI:4834330";
chrX	ENSEMBL	transcript	102616691	102616739	0	+	.	gene_id "ENSMUSG00000106465.3"; transcript_id "ENSMUST00000197862.3"; gene_type "miRNA"; gene_name "Mir374c"; transcript_type "miRNA"; transcript_name "Mir374c-201"; level 3; transcript_support_level "NA"; mgi_id "MGI:4834330"; tag "basic"; tag "Ensembl_canonical"; tag "GENCODE_Primary";
chrX	ENSEMBL	exon	102616691	102616739	0	+	.	gene_id "ENSMUSG00000106465.3"; transcript_id "ENSMUST00000197862.3"; gene_type "miRNA"; gene_name "Mir374c"; transcript_type "miRNA"; transcript_name "Mir374c-201"; exon_number 1; exon_id "ENSMUSE00001349156.2"; level 3; transcript_support_level "NA"; mgi_id "MGI:4834330"; tag "basic"; tag "Ensembl_canonical"; tag "GENCODE_Primary";
chrX	ENSEMBL	gene	102639544	102639614	0	+	.	gene_id "ENSMUSG00002076054.1"; gene_type "misc_RNA"; gene_name "Gm55590"; level 3; mgi_id "MGI:6847648";
chrX	ENSEMBL	transcript	102639544	102639614	0	+	.	gene_id "ENSMUSG00002076054.1"; transcript_id "ENSMUST00020182404.1"; gene_type "misc_RNA"; gene_name "Gm55590"; transcript_type "misc_RNA"; transcript_name "Gm55590-201"; level 3; mgi_id "MGI:6847648"; tag "basic"; tag "Ensembl_canonical"; tag "GENCODE_Primary";
chrX	ENSEMBL	exon	102639544	102639614	0	+	.	gene_id "ENSMUSG00002076054.1"; transcript_id "ENSMUST00020182404.1"; gene_type "misc_RNA"; gene_name "Gm55590"; transcript_type "misc_RNA"; transcript_name "Gm55590-201"; exon_number 1; exon_id "ENSMUSE00011468727.1"; level 3; mgi_id "MGI:6847648"; tag "basic"; tag "Ensembl_canonical"; tag "GENCODE_Primary";
chrX	HAVANA	gene	102641377	102641942	0	+	.	gene_id "ENSMUSG00000080796.2"; gene_type "processed_pseudogene"; gene_name "Gm9159"; level 2; mgi_id "MGI:3647271"; havana_gene "OTTMUSG00000018315.1";
chrX	HAVANA	transcript	102641377	102641942	0	+	.	gene_id "ENSMUSG00000080796.2"; transcript_id "ENSMUST00000120661.2"; gene_type "processed_pseudogene"; gene_name "Gm9159"; transcript_type "processed_pseudogene"; transcript_name "Gm9159-201"; level 2; transcript_support_level "NA"; mgi_id "MGI:3647271"; ont "PGO:0000004"; tag "basic"; tag "Ensembl_canonical"; tag "GENCODE_Primary"; havana_gene "OTTMUSG00000018315.1"; havana_transcript "OTTMUST00000044244.1";
chrX	HAVANA	exon	102641377	102641942	0	+	.	gene_id "ENSMUSG00000080796.2"; transcript_id "ENSMUST00000120661.2"; gene_type "processed_pseudogene"; gene_name "Gm9159"; transcript_type "processed_pseudogene"; transcript_name "Gm9159-201"; exon_number 1; exon_id "ENSMUSE00000717928.2"; level 2; transcript_support_level "NA"; mgi_id "MGI:3647271"; ont "PGO:0000004"; tag "basic"; tag "Ensembl_canonical"; tag "GENCODE_Primary"; havana_gene "OTTMUSG00000018315.1"; havana_transcript "OTTMUST00000044244.1";
chrX	ENSEMBL	gene	102648831	102648923	0	+	.	gene_id "ENSMUSG00002075282.1"; gene_type "misc_RNA"; gene_name "Gm55591"; level 3; mgi_id "MGI:6847650";
chrX	ENSEMBL	transcript	102648831	102648923	0	+	.	gene_id "ENSMUSG00002075282.1"; transcript_id "ENSMUST00020182641.1"; gene_type "misc_RNA"; gene_name "Gm55591"; transcript_type "misc_RNA"; transcript_name "Gm55591-201"; level 3; mgi_id "MGI:6847650"; tag "basic"; tag "Ensembl_canonical"; tag "GENCODE_Primary";
chrX	ENSEMBL	exon	102648831	102648923	0	+	.	gene_id "ENSMUSG00002075282.1"; transcript_id "ENSMUST00020182641.1"; gene_type "misc_RNA"; gene_name "Gm55591"; transcript_type "misc_RNA"; transcript_name "Gm55591-201"; exon_number 1; exon_id "ENSMUSE00011468798.1"; level 3; mgi_id "MGI:6847650"; tag "basic"; tag "Ensembl_canonical"; tag "GENCODE_Primary";
chrX	ENSEMBL	gene	102649929	102650055	0	+	.	gene_id "ENSMUSG00002076966.1"; gene_type "misc_RNA"; gene_name "Gm55592"; level 3; mgi_id "MGI:6847652";
chrX	ENSEMBL	transcript	102649929	102650055	0	+	.	gene_id "ENSMUSG00002076966.1"; transcript_id "ENSMUST00020181949.1"; gene_type "misc_RNA"; gene_name "Gm55592"; transcript_type "misc_RNA"; transcript_name "Gm55592-201"; level 3; mgi_id "MGI:6847652"; tag "basic"; tag "Ensembl_canonical"; tag "GENCODE_Primary";
chrX	ENSEMBL	exon	102649929	102650055	0	+	.	gene_id "ENSMUSG00002076966.1"; transcript_id "ENSMUST00020181949.1"; gene_type "misc_RNA"; gene_name "Gm55592"; transcript_type "misc_RNA"; transcript_name "Gm55592-201"; exon_number 1; exon_id "ENSMUSE00011468880.1"; level 3; mgi_id "MGI:6847652"; tag "basic"; tag "Ensembl_canonical"; tag "GENCODE_Primary";
chrX	HAVANA	gene	102658497	102658691	0	+	.	gene_id "ENSMUSG00000144282.1"; gene_type "unprocessed_pseudogene"; gene_name "ENSMUSG00000144282"; level 2;
chrX	HAVANA	transcript	102658497	102658691	0	+	.	gene_id "ENSMUSG00000144282.1"; transcript_id "ENSMUST00000381838.1"; gene_type "unprocessed_pseudogene"; gene_name "ENSMUSG00000144282"; transcript_type "unprocessed_pseudogene"; transcript_name "ENSMUST00000381838"; level 2; ont "PGO:0000005"; tag "basic"; tag "Ensembl_canonical"; tag "GENCODE_Primary";
chrX	HAVANA	exon	102658497	102658691	0	+	.	gene_id "ENSMUSG00000144282.1"; transcript_id "ENSMUST00000381838.1"; gene_type "unprocessed_pseudogene"; gene_name "ENSMUSG00000144282"; transcript_type "unprocessed_pseudogene"; transcript_name "ENSMUST00000381838"; exon_number 1; exon_id "ENSMUSE00001750822.2"; level 2; ont "PGO:0000005"; tag "basic"; tag "Ensembl_canonical"; tag "GENCODE_Primary";
chrX	ENSEMBL	gene	102667157	102667361	0	+	.	gene_id "ENSMUSG00002074928.1"; gene_type "misc_RNA"; gene_name "Gm55593"; level 3; mgi_id "MGI:6847654";
chrX	ENSEMBL	transcript	102667157	102667361	0	+	.	gene_id "ENSMUSG00002074928.1"; transcript_id "ENSMUST00020182221.1"; gene_type "misc_RNA"; gene_name "Gm55593"; transcript_type "misc_RNA"; transcript_name "Gm55593-201"; level 3; mgi_id "MGI:6847654"; tag "basic"; tag "Ensembl_canonical"; tag "GENCODE_Primary";
chrX	ENSEMBL	exon	102667157	102667361	0	+	.	gene_id "ENSMUSG00002074928.1"; transcript_id "ENSMUST00020182221.1"; gene_type "misc_RNA"; gene_name "Gm55593"; transcript_type "misc_RNA"; transcript_name "Gm55593-201"; exon_number 1; exon_id "ENSMUSE00011468061.1"; level 3; mgi_id "MGI:6847654"; tag "basic"; tag "Ensembl_canonical"; tag "GENCODE_Primary";
chrX	sragcm37_es	exon	102667169	102667280	0.134855388937156	+	.	gene_id "ENSMUSG00002074928.1"; transcript_id "ENSMUSG00002074928.1_tx_10"; exon_id "chrX_102667169_102667280_+"; exonnum "1"; txlen "710";
chrX	sragcm37_es	exon	102667169	102667280	0.132766019781862	+	.	gene_id "ENSMUSG00002074928.1"; transcript_id "ENSMUSG00002074928.1_tx_11"; exon_id "chrX_102667169_102667280_+"; exonnum "1"; txlen "818";
chrX	sragcm37_es	exon	102667169	102667280	0.132751046682579	+	.	gene_id "ENSMUSG00002074928.1"; transcript_id "ENSMUSG00002074928.1_tx_12"; exon_id "chrX_102667169_102667280_+"; exonnum "1"; txlen "606";
chrX	sragcm37_es	exon	102667169	102667280	0.124949814429121	+	.	gene_id "ENSMUSG00002074928.1"; transcript_id "ENSMUSG00002074928.1_tx_13"; exon_id "chrX_102667169_102667280_+"; exonnum "1"; txlen "656";
chrX	sragcm37_es	exon	102667169	102667280	0.1203545276917	+	.	gene_id "ENSMUSG00002074928.1"; transcript_id "ENSMUSG00002074928.1_tx_14"; exon_id "chrX_102667169_102667280_+"; exonnum "1"; txlen "632";
chrX	sragcm37_es	exon	102667169	102667280	0.118250304081402	+	.	gene_id "ENSMUSG00002074928.1"; transcript_id "ENSMUSG00002074928.1_tx_15"; exon_id "chrX_102667169_102667280_+"; exonnum "1"; txlen "578";
chrX	sragcm37_es	exon	102667169	102667280	0.113945000745937	+	.	gene_id "ENSMUSG00002074928.1"; transcript_id "ENSMUSG00002074928.1_tx_16"; exon_id "chrX_102667169_102667280_+"; exonnum "1"; txlen "604";
chrX	sragcm37_es	exon	102667169	102667280	0.113454644348765	+	.	gene_id "ENSMUSG00002074928.1"; transcript_id "ENSMUSG00002074928.1_tx_17"; exon_id "chrX_102667169_102667280_+"; exonnum "1"; txlen "821";
chrX	sragcm37_es	exon	102667169	102667280	0.101404240847402	+	.	gene_id "ENSMUSG00002074928.1"; transcript_id "ENSMUSG00002074928.1_tx_18"; exon_id "chrX_102667169_102667280_+"; exonnum "1"; txlen "870";
chrX	sragcm37_es	exon	102667169	102667280	0.0873455167587322	+	.	gene_id "ENSMUSG00002074928.1"; transcript_id "ENSMUSG00002074928.1_tx_19"; exon_id "chrX_102667169_102667280_+"; exonnum "1"; txlen "526";
chrX	sragcm37_es	exon	102667169	102667280	0.602163180634355	+	.	gene_id "ENSMUSG00002074928.1"; transcript_id "ENSMUSG00002074928.1_tx_2"; exon_id "chrX_102667169_102667280_+"; exonnum "1"; txlen "655";
chrX	sragcm37_es	exon	102667169	102667280	0.0840259816241401	+	.	gene_id "ENSMUSG00002074928.1"; transcript_id "ENSMUSG00002074928.1_tx_20"; exon_id "chrX_102667169_102667280_+"; exonnum "1"; txlen "684";
chrX	sragcm37_es	exon	102667169	102667280	0.0819217580138421	+	.	gene_id "ENSMUSG00002074928.1"; transcript_id "ENSMUSG00002074928.1_tx_21"; exon_id "chrX_102667169_102667280_+"; exonnum "1"; txlen "630";
chrX	sragcm37_es	exon	102667169	102667280	0.0777412475191415	+	.	gene_id "ENSMUSG00002074928.1"; transcript_id "ENSMUSG00002074928.1_tx_22"; exon_id "chrX_102667169_102667280_+"; exonnum "1"; txlen "658";
chrX	sragcm37_es	exon	102667169	102667280	0.0716207337321264	+	.	gene_id "ENSMUSG00002074928.1"; transcript_id "ENSMUSG00002074928.1_tx_26"; exon_id "chrX_102667169_102667280_+"; exonnum "1"; txlen "873";
chrX	sragcm37_es	exon	102667169	102667280	0.0649686478112721	+	.	gene_id "ENSMUSG00002074928.1"; transcript_id "ENSMUSG00002074928.1_tx_28"; exon_id "chrX_102667169_102667280_+"; exonnum "1"; txlen "580";
chrX	sragcm37_es	exon	102667169	102667280	0.440401248433065	+	.	gene_id "ENSMUSG00002074928.1"; transcript_id "ENSMUSG00002074928.1_tx_3"; exon_id "chrX_102667169_102667280_+"; exonnum "1"; txlen "601";
chrX	sragcm37_es	exon	102667169	102667280	0.0588424186667877	+	.	gene_id "ENSMUSG00002074928.1"; transcript_id "ENSMUSG00002074928.1_tx_32"; exon_id "chrX_102667169_102667280_+"; exonnum "1"; txlen "795";
chrX	sragcm37_es	exon	102667169	102667280	0.043914756891874	+	.	gene_id "ENSMUSG00002074928.1"; transcript_id "ENSMUSG00002074928.1_tx_34"; exon_id "chrX_102667169_102667280_+"; exonnum "1"; txlen "578";
chrX	sragcm37_es	exon	102667169	102667280	0.0425140211245521	+	.	gene_id "ENSMUSG00002074928.1"; transcript_id "ENSMUSG00002074928.1_tx_35"; exon_id "chrX_102667169_102667280_+"; exonnum "1"; txlen "847";
chrX	sragcm37_es	exon	102667169	102667280	0.328569045255913	+	.	gene_id "ENSMUSG00002074928.1"; transcript_id "ENSMUSG00002074928.1_tx_4"; exon_id "chrX_102667169_102667280_+"; exonnum "1"; txlen "604";
chrX	sragcm37_es	exon	102667169	102667280	0.0322336064506151	+	.	gene_id "ENSMUSG00002074928.1"; transcript_id "ENSMUSG00002074928.1_tx_41"; exon_id "chrX_102667169_102667280_+"; exonnum "1"; txlen "632";
chrX	sragcm37_es	exon	102667169	102667280	0.0219322711596791	+	.	gene_id "ENSMUSG00002074928.1"; transcript_id "ENSMUSG00002074928.1_tx_42"; exon_id "chrX_102667169_102667280_+"; exonnum "1"; txlen "551";
chrX	sragcm37_es	exon	102667169	102667280	0.0149934809813153	+	.	gene_id "ENSMUSG00002074928.1"; transcript_id "ENSMUSG00002074928.1_tx_46"; exon_id "chrX_102667169_102667280_+"; exonnum "1"; txlen "764";
chrX	sragcm37_es	exon	102667169	102667280	0.0149934809813153	+	.	gene_id "ENSMUSG00002074928.1"; transcript_id "ENSMUSG00002074928.1_tx_47"; exon_id "chrX_102667169_102667280_+"; exonnum "1"; txlen "738";
chrX	sragcm37_es	exon	102667169	102667280	0.0149934809813153	+	.	gene_id "ENSMUSG00002074928.1"; transcript_id "ENSMUSG00002074928.1_tx_48"; exon_id "chrX_102667169_102667280_+"; exonnum "1"; txlen "923";
chrX	sragcm37_es	exon	102667169	102667280	0.0149934809813153	+	.	gene_id "ENSMUSG00002074928.1"; transcript_id "ENSMUSG00002074928.1_tx_49"; exon_id "chrX_102667169_102667280_+"; exonnum "1"; txlen "816";
chrX	sragcm37_es	exon	102667169	102667280	0.313169859750889	+	.	gene_id "ENSMUSG00002074928.1"; transcript_id "ENSMUSG00002074928.1_tx_5"; exon_id "chrX_102667169_102667280_+"; exonnum "1"; txlen "658";
chrX	sragcm37_es	exon	102667169	102667280	0.0149934809813153	+	.	gene_id "ENSMUSG00002074928.1"; transcript_id "ENSMUSG00002074928.1_tx_50"; exon_id "chrX_102667169_102667280_+"; exonnum "1"; txlen "790";
chrX	sragcm37_es	exon	102667169	102667280	0.0149934809813153	+	.	gene_id "ENSMUSG00002074928.1"; transcript_id "ENSMUSG00002074928.1_tx_51"; exon_id "chrX_102667169_102667280_+"; exonnum "1"; txlen "975";
chrX	sragcm37_es	exon	102667169	102667280	0.0128892573710172	+	.	gene_id "ENSMUSG00002074928.1"; transcript_id "ENSMUSG00002074928.1_tx_52"; exon_id "chrX_102667169_102667280_+"; exonnum "1"; txlen "767";
chrX	sragcm37_es	exon	102667169	102667280	0.0128892573710172	+	.	gene_id "ENSMUSG00002074928.1"; transcript_id "ENSMUSG00002074928.1_tx_53"; exon_id "chrX_102667169_102667280_+"; exonnum "1"; txlen "819";
chrX	sragcm37_es	exon	102667169	102667280	0.012768330449891	+	.	gene_id "ENSMUSG00002074928.1"; transcript_id "ENSMUSG00002074928.1_tx_54"; exon_id "chrX_102667169_102667280_+"; exonnum "1"; txlen "502";
chrX	sragcm37_es	exon	102667169	102667280	0.00832340569523292	+	.	gene_id "ENSMUSG00002074928.1"; transcript_id "ENSMUSG00002074928.1_tx_59"; exon_id "chrX_102667169_102667280_+"; exonnum "1"; txlen "786";
chrX	sragcm37_es	exon	102667169	102667280	0.265150790768842	+	.	gene_id "ENSMUSG00002074928.1"; transcript_id "ENSMUSG00002074928.1_tx_6"; exon_id "chrX_102667169_102667280_+"; exonnum "1"; txlen "552";
chrX	sragcm37_es	exon	102667169	102667280	0.00832340569523292	+	.	gene_id "ENSMUSG00002074928.1"; transcript_id "ENSMUSG00002074928.1_tx_62"; exon_id "chrX_102667169_102667280_+"; exonnum "1"; txlen "732";
chrX	sragcm37_es	exon	102667169	102667280	0.00832340569523292	+	.	gene_id "ENSMUSG00002074928.1"; transcript_id "ENSMUSG00002074928.1_tx_65"; exon_id "chrX_102667169_102667280_+"; exonnum "1"; txlen "838";
chrX	sragcm37_es	exon	102667169	102667280	0.00832340569523292	+	.	gene_id "ENSMUSG00002074928.1"; transcript_id "ENSMUSG00002074928.1_tx_67"; exon_id "chrX_102667169_102667280_+"; exonnum "1"; txlen "784";
chrX	sragcm37_es	exon	102667169	102667280	0.00823029857237905	+	.	gene_id "ENSMUSG00002074928.1"; transcript_id "ENSMUSG00002074928.1_tx_69"; exon_id "chrX_102667169_102667280_+"; exonnum "1"; txlen "1647";
chrX	sragcm37_es	exon	102667169	102667280	0.2265993589195	+	.	gene_id "ENSMUSG00002074928.1"; transcript_id "ENSMUSG00002074928.1_tx_7"; exon_id "chrX_102667169_102667280_+"; exonnum "1"; txlen "707";
chrX	sragcm37_es	exon	102667169	102667280	0.00823029857237905	+	.	gene_id "ENSMUSG00002074928.1"; transcript_id "ENSMUSG00002074928.1_tx_70"; exon_id "chrX_102667169_102667280_+"; exonnum "1"; txlen "1744";
chrX	sragcm37_es	exon	102667169	102667280	0.00823029857237905	+	.	gene_id "ENSMUSG00002074928.1"; transcript_id "ENSMUSG00002074928.1_tx_71"; exon_id "chrX_102667169_102667280_+"; exonnum "1"; txlen "1699";
chrX	sragcm37_es	exon	102667169	102667280	0.00823029857237905	+	.	gene_id "ENSMUSG00002074928.1"; transcript_id "ENSMUSG00002074928.1_tx_72"; exon_id "chrX_102667169_102667280_+"; exonnum "1"; txlen "1796";
chrX	sragcm37_es	exon	102667169	102667280	0.00823029857237905	+	.	gene_id "ENSMUSG00002074928.1"; transcript_id "ENSMUSG00002074928.1_tx_73"; exon_id "chrX_102667169_102667280_+"; exonnum "1"; txlen "1593";
chrX	sragcm37_es	exon	102667169	102667280	0.00823029857237905	+	.	gene_id "ENSMUSG00002074928.1"; transcript_id "ENSMUSG00002074928.1_tx_74"; exon_id "chrX_102667169_102667280_+"; exonnum "1"; txlen "1747";
chrX	sragcm37_es	exon	102667169	102667280	0.00823029857237905	+	.	gene_id "ENSMUSG00002074928.1"; transcript_id "ENSMUSG00002074928.1_tx_75"; exon_id "chrX_102667169_102667280_+"; exonnum "1"; txlen "1690";
chrX	sragcm37_es	exon	102667169	102667280	0.00823029857237905	+	.	gene_id "ENSMUSG00002074928.1"; transcript_id "ENSMUSG00002074928.1_tx_76"; exon_id "chrX_102667169_102667280_+"; exonnum "1"; txlen "1907";
chrX	sragcm37_es	exon	102667169	102667280	0.00823029857237905	+	.	gene_id "ENSMUSG00002074928.1"; transcript_id "ENSMUSG00002074928.1_tx_77"; exon_id "chrX_102667169_102667280_+"; exonnum "1"; txlen "1959";
chrX	sragcm37_es	exon	102667169	102667280	0.00529671271514822	+	.	gene_id "ENSMUSG00002074928.1"; transcript_id "ENSMUSG00002074928.1_tx_86"; exon_id "chrX_102667169_102667280_+"; exonnum "1"; txlen "949";
chrX	sragcm37_es	exon	102667169	102667280	0.00529671271514822	+	.	gene_id "ENSMUSG00002074928.1"; transcript_id "ENSMUSG00002074928.1_tx_88"; exon_id "chrX_102667169_102667280_+"; exonnum "1"; txlen "1001";
chrX	sragcm37_es	exon	102667169	102667280	0.151119344709936	+	.	gene_id "ENSMUSG00002074928.1"; transcript_id "ENSMUSG00002074928.1_tx_9"; exon_id "chrX_102667169_102667280_+"; exonnum "1"; txlen "653";
chrX	sragcm37_es	exon	102667169	102667280	0.00417672297891174	+	.	gene_id "ENSMUSG00002074928.1"; transcript_id "ENSMUSG00002074928.1_tx_95"; exon_id "chrX_102667169_102667280_+"; exonnum "1"; txlen "1615";
chrX	HAVANA	UTR	102674192	102674278	0	+	.	gene_id "ENSMUSG00000031330.9"; transcript_id "ENSMUST00000033692.9"; gene_type "protein_coding"; gene_name "Zcchc13"; transcript_type "protein_coding"; transcript_name "Zcchc13-201"; exon_number 1; exon_id "ENSMUSE00000208323.9"; level 2; protein_id "ENSMUSP00000033692.8"; transcript_support_level "NA"; mgi_id "MGI:1922314"; tag "basic"; tag "Ensembl_canonical"; tag "GENCODE_Primary"; tag "appris_principal_1"; tag "CCDS"; ccdsid "CCDS30329.1"; havana_gene "OTTMUSG00000018343.1"; havana_transcript "OTTMUST00000044295.1";
chrX	HAVANA	gene	102674192	102675276	0	+	.	gene_id "ENSMUSG00000031330.9"; gene_type "protein_coding"; gene_name "Zcchc13"; level 2; mgi_id "MGI:1922314"; havana_gene "OTTMUSG00000018343.1";
chrX	HAVANA	transcript	102674192	102675276	0	+	.	gene_id "ENSMUSG00000031330.9"; transcript_id "ENSMUST00000033692.9"; gene_type "protein_coding"; gene_name "Zcchc13"; transcript_type "protein_coding"; transcript_name "Zcchc13-201"; level 2; protein_id "ENSMUSP00000033692.8"; transcript_support_level "NA"; mgi_id "MGI:1922314"; tag "basic"; tag "Ensembl_canonical"; tag "GENCODE_Primary"; tag "appris_principal_1"; tag "CCDS"; ccdsid "CCDS30329.1"; havana_gene "OTTMUSG00000018343.1"; havana_transcript "OTTMUST00000044295.1";
chrX	HAVANA	exon	102674192	102675276	0	+	.	gene_id "ENSMUSG00000031330.9"; transcript_id "ENSMUST00000033692.9"; gene_type "protein_coding"; gene_name "Zcchc13"; transcript_type "protein_coding"; transcript_name "Zcchc13-201"; exon_number 1; exon_id "ENSMUSE00000208323.9"; level 2; protein_id "ENSMUSP00000033692.8"; transcript_support_level "NA"; mgi_id "MGI:1922314"; tag "basic"; tag "Ensembl_canonical"; tag "GENCODE_Primary"; tag "appris_principal_1"; tag "CCDS"; ccdsid "CCDS30329.1"; havana_gene "OTTMUSG00000018343.1"; havana_transcript "OTTMUST00000044295.1";
chrX	HAVANA	start_codon	102674279	102674281	0	+	0	gene_id "ENSMUSG00000031330.9"; transcript_id "ENSMUST00000033692.9"; gene_type "protein_coding"; gene_name "Zcchc13"; transcript_type "protein_coding"; transcript_name "Zcchc13-201"; exon_number 1; exon_id "ENSMUSE00000208323.9"; level 2; protein_id "ENSMUSP00000033692.8"; transcript_support_level "NA"; mgi_id "MGI:1922314"; tag "basic"; tag "Ensembl_canonical"; tag "GENCODE_Primary"; tag "appris_principal_1"; tag "CCDS"; ccdsid "CCDS30329.1"; havana_gene "OTTMUSG00000018343.1"; havana_transcript "OTTMUST00000044295.1";
chrX	HAVANA	CDS	102674279	102674788	0	+	0	gene_id "ENSMUSG00000031330.9"; transcript_id "ENSMUST00000033692.9"; gene_type "protein_coding"; gene_name "Zcchc13"; transcript_type "protein_coding"; transcript_name "Zcchc13-201"; exon_number 1; exon_id "ENSMUSE00000208323.9"; level 2; protein_id "ENSMUSP00000033692.8"; transcript_support_level "NA"; mgi_id "MGI:1922314"; tag "basic"; tag "Ensembl_canonical"; tag "GENCODE_Primary"; tag "appris_principal_1"; tag "CCDS"; ccdsid "CCDS30329.1"; havana_gene "OTTMUSG00000018343.1"; havana_transcript "OTTMUST00000044295.1";
chrX	HAVANA	stop_codon	102674789	102674791	0	+	0	gene_id "ENSMUSG00000031330.9"; transcript_id "ENSMUST00000033692.9"; gene_type "protein_coding"; gene_name "Zcchc13"; transcript_type "protein_coding"; transcript_name "Zcchc13-201"; exon_number 1; exon_id "ENSMUSE00000208323.9"; level 2; protein_id "ENSMUSP00000033692.8"; transcript_support_level "NA"; mgi_id "MGI:1922314"; tag "basic"; tag "Ensembl_canonical"; tag "GENCODE_Primary"; tag "appris_principal_1"; tag "CCDS"; ccdsid "CCDS30329.1"; havana_gene "OTTMUSG00000018343.1"; havana_transcript "OTTMUST00000044295.1";
chrX	HAVANA	UTR	102674789	102675276	0	+	.	gene_id "ENSMUSG00000031330.9"; transcript_id "ENSMUST00000033692.9"; gene_type "protein_coding"; gene_name "Zcchc13"; transcript_type "protein_coding"; transcript_name "Zcchc13-201"; exon_number 1; exon_id "ENSMUSE00000208323.9"; level 2; protein_id "ENSMUSP00000033692.8"; transcript_support_level "NA"; mgi_id "MGI:1922314"; tag "basic"; tag "Ensembl_canonical"; tag "GENCODE_Primary"; tag "appris_principal_1"; tag "CCDS"; ccdsid "CCDS30329.1"; havana_gene "OTTMUSG00000018343.1"; havana_transcript "OTTMUST00000044295.1";
chrX	sragcm37_es	exon	102675419	102675631	0.00832340569523292	+	.	gene_id "ENSMUSG00002074928.1"; transcript_id "ENSMUSG00002074928.1_tx_57"; exon_id "chrX_102675419_102675631_+"; exonnum "1"; txlen "756";
chrX	sragcm37_es	exon	102675419	102675631	0.00832340569523292	+	.	gene_id "ENSMUSG00002074928.1"; transcript_id "ENSMUSG00002074928.1_tx_58"; exon_id "chrX_102675419_102675631_+"; exonnum "1"; txlen "702";
chrX	sragcm37_es	exon	102675419	102675631	0.00832340569523292	+	.	gene_id "ENSMUSG00002074928.1"; transcript_id "ENSMUSG00002074928.1_tx_60"; exon_id "chrX_102675419_102675631_+"; exonnum "1"; txlen "887";
chrX	sragcm37_es	exon	102675419	102675631	0.00832340569523292	+	.	gene_id "ENSMUSG00002074928.1"; transcript_id "ENSMUSG00002074928.1_tx_61"; exon_id "chrX_102675419_102675631_+"; exonnum "1"; txlen "808";
chrX	sragcm37_es	exon	102675419	102675631	0.00832340569523292	+	.	gene_id "ENSMUSG00002074928.1"; transcript_id "ENSMUSG00002074928.1_tx_63"; exon_id "chrX_102675419_102675631_+"; exonnum "1"; txlen "833";
chrX	sragcm37_es	exon	102675419	102675631	0.00832340569523292	+	.	gene_id "ENSMUSG00002074928.1"; transcript_id "ENSMUSG00002074928.1_tx_64"; exon_id "chrX_102675419_102675631_+"; exonnum "1"; txlen "754";
chrX	sragcm37_es	exon	102675419	102675631	0.00832340569523292	+	.	gene_id "ENSMUSG00002074928.1"; transcript_id "ENSMUSG00002074928.1_tx_66"; exon_id "chrX_102675419_102675631_+"; exonnum "1"; txlen "939";
chrX	sragcm37_es	exon	102675419	102675631	0.00832340569523292	+	.	gene_id "ENSMUSG00002074928.1"; transcript_id "ENSMUSG00002074928.1_tx_68"; exon_id "chrX_102675419_102675631_+"; exonnum "1"; txlen "885";
chrX	sragcm37_es	exon	102675419	102675631	0.00529671271514822	+	.	gene_id "ENSMUSG00002074928.1"; transcript_id "ENSMUSG00002074928.1_tx_81"; exon_id "chrX_102675419_102675631_+"; exonnum "1"; txlen "915";
chrX	sragcm37_es	exon	102675419	102675631	0.00529671271514822	+	.	gene_id "ENSMUSG00002074928.1"; transcript_id "ENSMUSG00002074928.1_tx_82"; exon_id "chrX_102675419_102675631_+"; exonnum "1"; txlen "919";
chrX	sragcm37_es	exon	102675419	102675631	0.00529671271514822	+	.	gene_id "ENSMUSG00002074928.1"; transcript_id "ENSMUSG00002074928.1_tx_83"; exon_id "chrX_102675419_102675631_+"; exonnum "1"; txlen "1078";
chrX	sragcm37_es	exon	102675419	102675631	0.00529671271514822	+	.	gene_id "ENSMUSG00002074928.1"; transcript_id "ENSMUSG00002074928.1_tx_84"; exon_id "chrX_102675419_102675631_+"; exonnum "1"; txlen "861";
chrX	sragcm37_es	exon	102675419	102675631	0.00529671271514822	+	.	gene_id "ENSMUSG00002074928.1"; transcript_id "ENSMUSG00002074928.1_tx_85"; exon_id "chrX_102675419_102675631_+"; exonnum "1"; txlen "971";
chrX	sragcm37_es	exon	102675419	102675631	0.00529671271514822	+	.	gene_id "ENSMUSG00002074928.1"; transcript_id "ENSMUSG00002074928.1_tx_87"; exon_id "chrX_102675419_102675631_+"; exonnum "1"; txlen "1050";
chrX	sragcm37_es	exon	102675419	102675631	0.00529671271514822	+	.	gene_id "ENSMUSG00002074928.1"; transcript_id "ENSMUSG00002074928.1_tx_89"; exon_id "chrX_102675419_102675631_+"; exonnum "1"; txlen "1102";
chrX	sragcm37_es	exon	102675419	102675631	0.00529671271514822	+	.	gene_id "ENSMUSG00002074928.1"; transcript_id "ENSMUSG00002074928.1_tx_90"; exon_id "chrX_102675419_102675631_+"; exonnum "1"; txlen "1130";
chrX	sragcm37_es	exon	102675419	102675631	0.00529671271514822	+	.	gene_id "ENSMUSG00002074928.1"; transcript_id "ENSMUSG00002074928.1_tx_91"; exon_id "chrX_102675419_102675631_+"; exonnum "1"; txlen "967";
chrX	sragcm37_es	exon	102675419	102675631	0.00529671271514822	+	.	gene_id "ENSMUSG00002074928.1"; transcript_id "ENSMUSG00002074928.1_tx_92"; exon_id "chrX_102675419_102675631_+"; exonnum "1"; txlen "913";
chrX	sragcm37_mid	exon	102676279	102676330	0.134855388937156	+	.	gene_id "ENSMUSG00002074928.1"; transcript_id "ENSMUSG00002074928.1_tx_10"; exon_id "chrX_102676279_102676330_+"; exonnum "2"; txlen "710";
chrX	sragcm37_mid	exon	102676279	102676330	0.124949814429121	+	.	gene_id "ENSMUSG00002074928.1"; transcript_id "ENSMUSG00002074928.1_tx_13"; exon_id "chrX_102676279_102676330_+"; exonnum "2"; txlen "656";
chrX	sragcm37_mid	exon	102676279	102676330	0.1203545276917	+	.	gene_id "ENSMUSG00002074928.1"; transcript_id "ENSMUSG00002074928.1_tx_14"; exon_id "chrX_102676279_102676330_+"; exonnum "2"; txlen "632";
chrX	sragcm37_mid	exon	102676279	102676330	0.118250304081402	+	.	gene_id "ENSMUSG00002074928.1"; transcript_id "ENSMUSG00002074928.1_tx_15"; exon_id "chrX_102676279_102676330_+"; exonnum "2"; txlen "578";
chrX	sragcm37_mid	exon	102676279	102676330	0.113454644348765	+	.	gene_id "ENSMUSG00002074928.1"; transcript_id "ENSMUSG00002074928.1_tx_17"; exon_id "chrX_102676279_102676330_+"; exonnum "2"; txlen "821";
chrX	sragcm37_mid	exon	102676279	102676330	0.0840259816241401	+	.	gene_id "ENSMUSG00002074928.1"; transcript_id "ENSMUSG00002074928.1_tx_20"; exon_id "chrX_102676279_102676330_+"; exonnum "2"; txlen "684";
chrX	sragcm37_mid	exon	102676279	102676330	0.0819217580138421	+	.	gene_id "ENSMUSG00002074928.1"; transcript_id "ENSMUSG00002074928.1_tx_21"; exon_id "chrX_102676279_102676330_+"; exonnum "2"; txlen "630";
chrX	sragcm37_mid	exon	102676279	102676330	0.0716207337321264	+	.	gene_id "ENSMUSG00002074928.1"; transcript_id "ENSMUSG00002074928.1_tx_26"; exon_id "chrX_102676279_102676330_+"; exonnum "2"; txlen "873";
chrX	sragcm37_mid	exon	102676279	102676330	0.0588424186667877	+	.	gene_id "ENSMUSG00002074928.1"; transcript_id "ENSMUSG00002074928.1_tx_32"; exon_id "chrX_102676279_102676330_+"; exonnum "2"; txlen "795";
chrX	sragcm37_mid	exon	102676279	102676330	0.0425140211245521	+	.	gene_id "ENSMUSG00002074928.1"; transcript_id "ENSMUSG00002074928.1_tx_35"; exon_id "chrX_102676279_102676330_+"; exonnum "2"; txlen "847";
chrX	sragcm37_mid	exon	102676279	102676330	0.328569045255913	+	.	gene_id "ENSMUSG00002074928.1"; transcript_id "ENSMUSG00002074928.1_tx_4"; exon_id "chrX_102676279_102676330_+"; exonnum "2"; txlen "604";
chrX	sragcm37_mid	exon	102676279	102676330	0.313169859750889	+	.	gene_id "ENSMUSG00002074928.1"; transcript_id "ENSMUSG00002074928.1_tx_5"; exon_id "chrX_102676279_102676330_+"; exonnum "2"; txlen "658";
chrX	sragcm37_mid	exon	102676279	102676330	0.0128892573710172	+	.	gene_id "ENSMUSG00002074928.1"; transcript_id "ENSMUSG00002074928.1_tx_52"; exon_id "chrX_102676279_102676330_+"; exonnum "2"; txlen "767";
chrX	sragcm37_mid	exon	102676279	102676330	0.0128892573710172	+	.	gene_id "ENSMUSG00002074928.1"; transcript_id "ENSMUSG00002074928.1_tx_53"; exon_id "chrX_102676279_102676330_+"; exonnum "2"; txlen "819";
chrX	sragcm37_mid	exon	102676279	102676330	0.00823029857237905	+	.	gene_id "ENSMUSG00002074928.1"; transcript_id "ENSMUSG00002074928.1_tx_74"; exon_id "chrX_102676279_102676330_+"; exonnum "2"; txlen "1747";
chrX	sragcm37_mid	exon	102676282	102676330	0.132766019781862	+	.	gene_id "ENSMUSG00002074928.1"; transcript_id "ENSMUSG00002074928.1_tx_11"; exon_id "chrX_102676282_102676330_+"; exonnum "2"; txlen "818";
chrX	sragcm37_mid	exon	102676282	102676330	0.101404240847402	+	.	gene_id "ENSMUSG00002074928.1"; transcript_id "ENSMUSG00002074928.1_tx_18"; exon_id "chrX_102676282_102676330_+"; exonnum "2"; txlen "870";
chrX	sragcm37_mid	exon	102676282	102676330	0.602163180634355	+	.	gene_id "ENSMUSG00002074928.1"; transcript_id "ENSMUSG00002074928.1_tx_2"; exon_id "chrX_102676282_102676330_+"; exonnum "2"; txlen "655";
chrX	sragcm37_mid	exon	102676282	102676330	0.440401248433065	+	.	gene_id "ENSMUSG00002074928.1"; transcript_id "ENSMUSG00002074928.1_tx_3"; exon_id "chrX_102676282_102676330_+"; exonnum "2"; txlen "601";
chrX	sragcm37_mid	exon	102676282	102676330	0.0219322711596791	+	.	gene_id "ENSMUSG00002074928.1"; transcript_id "ENSMUSG00002074928.1_tx_42"; exon_id "chrX_102676282_102676330_+"; exonnum "2"; txlen "551";
chrX	sragcm37_mid	exon	102676282	102676330	0.0149934809813153	+	.	gene_id "ENSMUSG00002074928.1"; transcript_id "ENSMUSG00002074928.1_tx_46"; exon_id "chrX_102676282_102676330_+"; exonnum "2"; txlen "764";
chrX	sragcm37_mid	exon	102676282	102676330	0.0149934809813153	+	.	gene_id "ENSMUSG00002074928.1"; transcript_id "ENSMUSG00002074928.1_tx_47"; exon_id "chrX_102676282_102676330_+"; exonnum "2"; txlen "738";
chrX	sragcm37_mid	exon	102676282	102676330	0.0149934809813153	+	.	gene_id "ENSMUSG00002074928.1"; transcript_id "ENSMUSG00002074928.1_tx_48"; exon_id "chrX_102676282_102676330_+"; exonnum "2"; txlen "923";
chrX	sragcm37_mid	exon	102676282	102676330	0.0149934809813153	+	.	gene_id "ENSMUSG00002074928.1"; transcript_id "ENSMUSG00002074928.1_tx_49"; exon_id "chrX_102676282_102676330_+"; exonnum "2"; txlen "816";
chrX	sragcm37_mid	exon	102676282	102676330	0.0149934809813153	+	.	gene_id "ENSMUSG00002074928.1"; transcript_id "ENSMUSG00002074928.1_tx_50"; exon_id "chrX_102676282_102676330_+"; exonnum "2"; txlen "790";
chrX	sragcm37_mid	exon	102676282	102676330	0.0149934809813153	+	.	gene_id "ENSMUSG00002074928.1"; transcript_id "ENSMUSG00002074928.1_tx_51"; exon_id "chrX_102676282_102676330_+"; exonnum "2"; txlen "975";
chrX	sragcm37_mid	exon	102676282	102676330	0.00832340569523292	+	.	gene_id "ENSMUSG00002074928.1"; transcript_id "ENSMUSG00002074928.1_tx_57"; exon_id "chrX_102676282_102676330_+"; exonnum "2"; txlen "756";
chrX	sragcm37_mid	exon	102676282	102676330	0.00832340569523292	+	.	gene_id "ENSMUSG00002074928.1"; transcript_id "ENSMUSG00002074928.1_tx_58"; exon_id "chrX_102676282_102676330_+"; exonnum "2"; txlen "702";
chrX	sragcm37_mid	exon	102676282	102676330	0.00832340569523292	+	.	gene_id "ENSMUSG00002074928.1"; transcript_id "ENSMUSG00002074928.1_tx_59"; exon_id "chrX_102676282_102676330_+"; exonnum "2"; txlen "786";
chrX	sragcm37_mid	exon	102676282	102676330	0.00832340569523292	+	.	gene_id "ENSMUSG00002074928.1"; transcript_id "ENSMUSG00002074928.1_tx_60"; exon_id "chrX_102676282_102676330_+"; exonnum "2"; txlen "887";
chrX	sragcm37_mid	exon	102676282	102676330	0.00832340569523292	+	.	gene_id "ENSMUSG00002074928.1"; transcript_id "ENSMUSG00002074928.1_tx_61"; exon_id "chrX_102676282_102676330_+"; exonnum "2"; txlen "808";
chrX	sragcm37_mid	exon	102676282	102676330	0.00832340569523292	+	.	gene_id "ENSMUSG00002074928.1"; transcript_id "ENSMUSG00002074928.1_tx_62"; exon_id "chrX_102676282_102676330_+"; exonnum "2"; txlen "732";
chrX	sragcm37_mid	exon	102676282	102676330	0.00832340569523292	+	.	gene_id "ENSMUSG00002074928.1"; transcript_id "ENSMUSG00002074928.1_tx_63"; exon_id "chrX_102676282_102676330_+"; exonnum "2"; txlen "833";
chrX	sragcm37_mid	exon	102676282	102676330	0.00832340569523292	+	.	gene_id "ENSMUSG00002074928.1"; transcript_id "ENSMUSG00002074928.1_tx_64"; exon_id "chrX_102676282_102676330_+"; exonnum "2"; txlen "754";
chrX	sragcm37_mid	exon	102676282	102676330	0.00832340569523292	+	.	gene_id "ENSMUSG00002074928.1"; transcript_id "ENSMUSG00002074928.1_tx_65"; exon_id "chrX_102676282_102676330_+"; exonnum "2"; txlen "838";
chrX	sragcm37_mid	exon	102676282	102676330	0.00832340569523292	+	.	gene_id "ENSMUSG00002074928.1"; transcript_id "ENSMUSG00002074928.1_tx_66"; exon_id "chrX_102676282_102676330_+"; exonnum "2"; txlen "939";
chrX	sragcm37_mid	exon	102676282	102676330	0.00832340569523292	+	.	gene_id "ENSMUSG00002074928.1"; transcript_id "ENSMUSG00002074928.1_tx_67"; exon_id "chrX_102676282_102676330_+"; exonnum "2"; txlen "784";
chrX	sragcm37_mid	exon	102676282	102676330	0.00832340569523292	+	.	gene_id "ENSMUSG00002074928.1"; transcript_id "ENSMUSG00002074928.1_tx_68"; exon_id "chrX_102676282_102676330_+"; exonnum "2"; txlen "885";
chrX	sragcm37_mid	exon	102676282	102676330	0.00823029857237905	+	.	gene_id "ENSMUSG00002074928.1"; transcript_id "ENSMUSG00002074928.1_tx_69"; exon_id "chrX_102676282_102676330_+"; exonnum "2"; txlen "1647";
chrX	sragcm37_mid	exon	102676282	102676330	0.2265993589195	+	.	gene_id "ENSMUSG00002074928.1"; transcript_id "ENSMUSG00002074928.1_tx_7"; exon_id "chrX_102676282_102676330_+"; exonnum "2"; txlen "707";
chrX	sragcm37_mid	exon	102676282	102676330	0.00823029857237905	+	.	gene_id "ENSMUSG00002074928.1"; transcript_id "ENSMUSG00002074928.1_tx_70"; exon_id "chrX_102676282_102676330_+"; exonnum "2"; txlen "1744";
chrX	sragcm37_mid	exon	102676282	102676330	0.00823029857237905	+	.	gene_id "ENSMUSG00002074928.1"; transcript_id "ENSMUSG00002074928.1_tx_71"; exon_id "chrX_102676282_102676330_+"; exonnum "2"; txlen "1699";
chrX	sragcm37_mid	exon	102676282	102676330	0.00823029857237905	+	.	gene_id "ENSMUSG00002074928.1"; transcript_id "ENSMUSG00002074928.1_tx_72"; exon_id "chrX_102676282_102676330_+"; exonnum "2"; txlen "1796";
chrX	sragcm37_mid	exon	102676282	102676330	0.00823029857237905	+	.	gene_id "ENSMUSG00002074928.1"; transcript_id "ENSMUSG00002074928.1_tx_73"; exon_id "chrX_102676282_102676330_+"; exonnum "2"; txlen "1593";
chrX	sragcm37_mid	exon	102676282	102676330	0.00823029857237905	+	.	gene_id "ENSMUSG00002074928.1"; transcript_id "ENSMUSG00002074928.1_tx_75"; exon_id "chrX_102676282_102676330_+"; exonnum "2"; txlen "1690";
chrX	sragcm37_mid	exon	102676282	102676330	0.00823029857237905	+	.	gene_id "ENSMUSG00002074928.1"; transcript_id "ENSMUSG00002074928.1_tx_76"; exon_id "chrX_102676282_102676330_+"; exonnum "2"; txlen "1907";
chrX	sragcm37_mid	exon	102676282	102676330	0.00823029857237905	+	.	gene_id "ENSMUSG00002074928.1"; transcript_id "ENSMUSG00002074928.1_tx_77"; exon_id "chrX_102676282_102676330_+"; exonnum "2"; txlen "1959";
chrX	sragcm37_mid	exon	102676282	102676330	0.00529671271514822	+	.	gene_id "ENSMUSG00002074928.1"; transcript_id "ENSMUSG00002074928.1_tx_81"; exon_id "chrX_102676282_102676330_+"; exonnum "2"; txlen "915";
chrX	sragcm37_mid	exon	102676282	102676330	0.00529671271514822	+	.	gene_id "ENSMUSG00002074928.1"; transcript_id "ENSMUSG00002074928.1_tx_82"; exon_id "chrX_102676282_102676330_+"; exonnum "2"; txlen "919";
chrX	sragcm37_mid	exon	102676282	102676330	0.00529671271514822	+	.	gene_id "ENSMUSG00002074928.1"; transcript_id "ENSMUSG00002074928.1_tx_83"; exon_id "chrX_102676282_102676330_+"; exonnum "2"; txlen "1078";
chrX	sragcm37_mid	exon	102676282	102676330	0.00529671271514822	+	.	gene_id "ENSMUSG00002074928.1"; transcript_id "ENSMUSG00002074928.1_tx_84"; exon_id "chrX_102676282_102676330_+"; exonnum "2"; txlen "861";
chrX	sragcm37_mid	exon	102676282	102676330	0.00529671271514822	+	.	gene_id "ENSMUSG00002074928.1"; transcript_id "ENSMUSG00002074928.1_tx_85"; exon_id "chrX_102676282_102676330_+"; exonnum "2"; txlen "971";
chrX	sragcm37_mid	exon	102676282	102676330	0.00529671271514822	+	.	gene_id "ENSMUSG00002074928.1"; transcript_id "ENSMUSG00002074928.1_tx_86"; exon_id "chrX_102676282_102676330_+"; exonnum "2"; txlen "949";
chrX	sragcm37_mid	exon	102676282	102676330	0.00529671271514822	+	.	gene_id "ENSMUSG00002074928.1"; transcript_id "ENSMUSG00002074928.1_tx_87"; exon_id "chrX_102676282_102676330_+"; exonnum "2"; txlen "1050";
chrX	sragcm37_mid	exon	102676282	102676330	0.00529671271514822	+	.	gene_id "ENSMUSG00002074928.1"; transcript_id "ENSMUSG00002074928.1_tx_88"; exon_id "chrX_102676282_102676330_+"; exonnum "2"; txlen "1001";
chrX	sragcm37_mid	exon	102676282	102676330	0.00529671271514822	+	.	gene_id "ENSMUSG00002074928.1"; transcript_id "ENSMUSG00002074928.1_tx_89"; exon_id "chrX_102676282_102676330_+"; exonnum "2"; txlen "1102";
chrX	sragcm37_mid	exon	102676282	102676330	0.151119344709936	+	.	gene_id "ENSMUSG00002074928.1"; transcript_id "ENSMUSG00002074928.1_tx_9"; exon_id "chrX_102676282_102676330_+"; exonnum "2"; txlen "653";
chrX	sragcm37_mid	exon	102676282	102676330	0.00529671271514822	+	.	gene_id "ENSMUSG00002074928.1"; transcript_id "ENSMUSG00002074928.1_tx_90"; exon_id "chrX_102676282_102676330_+"; exonnum "2"; txlen "1130";
chrX	sragcm37_mid	exon	102676282	102676330	0.00529671271514822	+	.	gene_id "ENSMUSG00002074928.1"; transcript_id "ENSMUSG00002074928.1_tx_91"; exon_id "chrX_102676282_102676330_+"; exonnum "2"; txlen "967";
chrX	sragcm37_mid	exon	102676282	102676330	0.00529671271514822	+	.	gene_id "ENSMUSG00002074928.1"; transcript_id "ENSMUSG00002074928.1_tx_92"; exon_id "chrX_102676282_102676330_+"; exonnum "2"; txlen "913";
chrX	sragcm37_mid	exon	102676282	102676330	0.00417672297891174	+	.	gene_id "ENSMUSG00002074928.1"; transcript_id "ENSMUSG00002074928.1_tx_95"; exon_id "chrX_102676282_102676330_+"; exonnum "2"; txlen "1615";
chrX	sragcm37_mid	exon	102678343	102678505	0.132766019781862	+	.	gene_id "ENSMUSG00002074928.1"; transcript_id "ENSMUSG00002074928.1_tx_11"; exon_id "chrX_102678343_102678505_+"; exonnum "3"; txlen "818";
chrX	sragcm37_mid	exon	102678343	102678505	0.113454644348765	+	.	gene_id "ENSMUSG00002074928.1"; transcript_id "ENSMUSG00002074928.1_tx_17"; exon_id "chrX_102678343_102678505_+"; exonnum "3"; txlen "821";
chrX	sragcm37_mid	exon	102678343	102678505	0.101404240847402	+	.	gene_id "ENSMUSG00002074928.1"; transcript_id "ENSMUSG00002074928.1_tx_18"; exon_id "chrX_102678343_102678505_+"; exonnum "3"; txlen "870";
chrX	sragcm37_mid	exon	102678343	102678505	0.0716207337321264	+	.	gene_id "ENSMUSG00002074928.1"; transcript_id "ENSMUSG00002074928.1_tx_26"; exon_id "chrX_102678343_102678505_+"; exonnum "3"; txlen "873";
chrX	sragcm37_mid	exon	102678343	102678505	0.0588424186667877	+	.	gene_id "ENSMUSG00002074928.1"; transcript_id "ENSMUSG00002074928.1_tx_32"; exon_id "chrX_102678343_102678505_+"; exonnum "3"; txlen "795";
chrX	sragcm37_mid	exon	102678343	102678505	0.0425140211245521	+	.	gene_id "ENSMUSG00002074928.1"; transcript_id "ENSMUSG00002074928.1_tx_35"; exon_id "chrX_102678343_102678505_+"; exonnum "3"; txlen "847";
chrX	sragcm37_mid	exon	102678343	102678505	0.0149934809813153	+	.	gene_id "ENSMUSG00002074928.1"; transcript_id "ENSMUSG00002074928.1_tx_46"; exon_id "chrX_102678343_102678505_+"; exonnum "3"; txlen "764";
chrX	sragcm37_mid	exon	102678343	102678505	0.0149934809813153	+	.	gene_id "ENSMUSG00002074928.1"; transcript_id "ENSMUSG00002074928.1_tx_47"; exon_id "chrX_102678343_102678505_+"; exonnum "3"; txlen "738";
chrX	sragcm37_mid	exon	102678343	102678505	0.0149934809813153	+	.	gene_id "ENSMUSG00002074928.1"; transcript_id "ENSMUSG00002074928.1_tx_48"; exon_id "chrX_102678343_102678505_+"; exonnum "3"; txlen "923";
chrX	sragcm37_mid	exon	102678343	102678505	0.0149934809813153	+	.	gene_id "ENSMUSG00002074928.1"; transcript_id "ENSMUSG00002074928.1_tx_49"; exon_id "chrX_102678343_102678505_+"; exonnum "3"; txlen "816";
chrX	sragcm37_mid	exon	102678343	102678505	0.0149934809813153	+	.	gene_id "ENSMUSG00002074928.1"; transcript_id "ENSMUSG00002074928.1_tx_50"; exon_id "chrX_102678343_102678505_+"; exonnum "3"; txlen "790";
chrX	sragcm37_mid	exon	102678343	102678505	0.0149934809813153	+	.	gene_id "ENSMUSG00002074928.1"; transcript_id "ENSMUSG00002074928.1_tx_51"; exon_id "chrX_102678343_102678505_+"; exonnum "3"; txlen "975";
chrX	sragcm37_mid	exon	102678343	102678505	0.0128892573710172	+	.	gene_id "ENSMUSG00002074928.1"; transcript_id "ENSMUSG00002074928.1_tx_52"; exon_id "chrX_102678343_102678505_+"; exonnum "3"; txlen "767";
chrX	sragcm37_mid	exon	102678343	102678505	0.0128892573710172	+	.	gene_id "ENSMUSG00002074928.1"; transcript_id "ENSMUSG00002074928.1_tx_53"; exon_id "chrX_102678343_102678505_+"; exonnum "3"; txlen "819";
chrX	sragcm37_mid	exon	102678343	102678505	0.00823029857237905	+	.	gene_id "ENSMUSG00002074928.1"; transcript_id "ENSMUSG00002074928.1_tx_76"; exon_id "chrX_102678343_102678505_+"; exonnum "3"; txlen "1907";
chrX	sragcm37_mid	exon	102678343	102678505	0.00823029857237905	+	.	gene_id "ENSMUSG00002074928.1"; transcript_id "ENSMUSG00002074928.1_tx_77"; exon_id "chrX_102678343_102678505_+"; exonnum "3"; txlen "1959";
chrX	sragcm37_mid	exon	102678343	102678505	0.00529671271514822	+	.	gene_id "ENSMUSG00002074928.1"; transcript_id "ENSMUSG00002074928.1_tx_82"; exon_id "chrX_102678343_102678505_+"; exonnum "3"; txlen "919";
chrX	sragcm37_mid	exon	102678343	102678505	0.00529671271514822	+	.	gene_id "ENSMUSG00002074928.1"; transcript_id "ENSMUSG00002074928.1_tx_83"; exon_id "chrX_102678343_102678505_+"; exonnum "3"; txlen "1078";
chrX	sragcm37_mid	exon	102678343	102678505	0.00529671271514822	+	.	gene_id "ENSMUSG00002074928.1"; transcript_id "ENSMUSG00002074928.1_tx_85"; exon_id "chrX_102678343_102678505_+"; exonnum "3"; txlen "971";
chrX	sragcm37_mid	exon	102678343	102678505	0.00529671271514822	+	.	gene_id "ENSMUSG00002074928.1"; transcript_id "ENSMUSG00002074928.1_tx_86"; exon_id "chrX_102678343_102678505_+"; exonnum "3"; txlen "949";
chrX	sragcm37_mid	exon	102678343	102678505	0.00529671271514822	+	.	gene_id "ENSMUSG00002074928.1"; transcript_id "ENSMUSG00002074928.1_tx_87"; exon_id "chrX_102678343_102678505_+"; exonnum "3"; txlen "1050";
chrX	sragcm37_mid	exon	102678343	102678505	0.00529671271514822	+	.	gene_id "ENSMUSG00002074928.1"; transcript_id "ENSMUSG00002074928.1_tx_88"; exon_id "chrX_102678343_102678505_+"; exonnum "3"; txlen "1001";
chrX	sragcm37_mid	exon	102678343	102678505	0.00529671271514822	+	.	gene_id "ENSMUSG00002074928.1"; transcript_id "ENSMUSG00002074928.1_tx_89"; exon_id "chrX_102678343_102678505_+"; exonnum "3"; txlen "1102";
chrX	sragcm37_mid	exon	102678343	102678505	0.00529671271514822	+	.	gene_id "ENSMUSG00002074928.1"; transcript_id "ENSMUSG00002074928.1_tx_90"; exon_id "chrX_102678343_102678505_+"; exonnum "3"; txlen "1130";
chrX	sragcm37_mid	exon	102679409	102679462	0.134855388937156	+	.	gene_id "ENSMUSG00002074928.1"; transcript_id "ENSMUSG00002074928.1_tx_10"; exon_id "chrX_102679409_102679462_+"; exonnum "3"; txlen "710";
chrX	sragcm37_mid	exon	102679409	102679462	0.132766019781862	+	.	gene_id "ENSMUSG00002074928.1"; transcript_id "ENSMUSG00002074928.1_tx_11"; exon_id "chrX_102679409_102679462_+"; exonnum "4"; txlen "818";
chrX	sragcm37_mid	exon	102679409	102679462	0.132751046682579	+	.	gene_id "ENSMUSG00002074928.1"; transcript_id "ENSMUSG00002074928.1_tx_12"; exon_id "chrX_102679409_102679462_+"; exonnum "2"; txlen "606";
chrX	sragcm37_mid	exon	102679409	102679462	0.1203545276917	+	.	gene_id "ENSMUSG00002074928.1"; transcript_id "ENSMUSG00002074928.1_tx_14"; exon_id "chrX_102679409_102679462_+"; exonnum "3"; txlen "632";
chrX	sragcm37_mid	exon	102679409	102679462	0.113454644348765	+	.	gene_id "ENSMUSG00002074928.1"; transcript_id "ENSMUSG00002074928.1_tx_17"; exon_id "chrX_102679409_102679462_+"; exonnum "4"; txlen "821";
chrX	sragcm37_mid	exon	102679409	102679462	0.101404240847402	+	.	gene_id "ENSMUSG00002074928.1"; transcript_id "ENSMUSG00002074928.1_tx_18"; exon_id "chrX_102679409_102679462_+"; exonnum "4"; txlen "870";
chrX	sragcm37_mid	exon	102679409	102679462	0.602163180634355	+	.	gene_id "ENSMUSG00002074928.1"; transcript_id "ENSMUSG00002074928.1_tx_2"; exon_id "chrX_102679409_102679462_+"; exonnum "3"; txlen "655";
chrX	sragcm37_mid	exon	102679409	102679462	0.0840259816241401	+	.	gene_id "ENSMUSG00002074928.1"; transcript_id "ENSMUSG00002074928.1_tx_20"; exon_id "chrX_102679409_102679462_+"; exonnum "3"; txlen "684";
chrX	sragcm37_mid	exon	102679409	102679462	0.0777412475191415	+	.	gene_id "ENSMUSG00002074928.1"; transcript_id "ENSMUSG00002074928.1_tx_22"; exon_id "chrX_102679409_102679462_+"; exonnum "2"; txlen "658";
chrX	sragcm37_mid	exon	102679409	102679462	0.0716207337321264	+	.	gene_id "ENSMUSG00002074928.1"; transcript_id "ENSMUSG00002074928.1_tx_26"; exon_id "chrX_102679409_102679462_+"; exonnum "4"; txlen "873";
chrX	sragcm37_mid	exon	102679409	102679462	0.0649686478112721	+	.	gene_id "ENSMUSG00002074928.1"; transcript_id "ENSMUSG00002074928.1_tx_28"; exon_id "chrX_102679409_102679462_+"; exonnum "2"; txlen "580";
chrX	sragcm37_mid	exon	102679409	102679462	0.0588424186667877	+	.	gene_id "ENSMUSG00002074928.1"; transcript_id "ENSMUSG00002074928.1_tx_32"; exon_id "chrX_102679409_102679462_+"; exonnum "4"; txlen "795";
chrX	sragcm37_mid	exon	102679409	102679462	0.0425140211245521	+	.	gene_id "ENSMUSG00002074928.1"; transcript_id "ENSMUSG00002074928.1_tx_35"; exon_id "chrX_102679409_102679462_+"; exonnum "4"; txlen "847";
chrX	sragcm37_mid	exon	102679409	102679462	0.0322336064506151	+	.	gene_id "ENSMUSG00002074928.1"; transcript_id "ENSMUSG00002074928.1_tx_41"; exon_id "chrX_102679409_102679462_+"; exonnum "2"; txlen "632";
chrX	sragcm37_mid	exon	102679409	102679462	0.0219322711596791	+	.	gene_id "ENSMUSG00002074928.1"; transcript_id "ENSMUSG00002074928.1_tx_42"; exon_id "chrX_102679409_102679462_+"; exonnum "3"; txlen "551";
chrX	sragcm37_mid	exon	102679409	102679462	0.313169859750889	+	.	gene_id "ENSMUSG00002074928.1"; transcript_id "ENSMUSG00002074928.1_tx_5"; exon_id "chrX_102679409_102679462_+"; exonnum "3"; txlen "658";
chrX	sragcm37_mid	exon	102679409	102679462	0.012768330449891	+	.	gene_id "ENSMUSG00002074928.1"; transcript_id "ENSMUSG00002074928.1_tx_54"; exon_id "chrX_102679409_102679462_+"; exonnum "2"; txlen "502";
chrX	sragcm37_mid	exon	102679409	102679462	0.00832340569523292	+	.	gene_id "ENSMUSG00002074928.1"; transcript_id "ENSMUSG00002074928.1_tx_57"; exon_id "chrX_102679409_102679462_+"; exonnum "3"; txlen "756";
chrX	sragcm37_mid	exon	102679409	102679462	0.00832340569523292	+	.	gene_id "ENSMUSG00002074928.1"; transcript_id "ENSMUSG00002074928.1_tx_59"; exon_id "chrX_102679409_102679462_+"; exonnum "3"; txlen "786";
chrX	sragcm37_mid	exon	102679409	102679462	0.00832340569523292	+	.	gene_id "ENSMUSG00002074928.1"; transcript_id "ENSMUSG00002074928.1_tx_60"; exon_id "chrX_102679409_102679462_+"; exonnum "3"; txlen "887";
chrX	sragcm37_mid	exon	102679409	102679462	0.00832340569523292	+	.	gene_id "ENSMUSG00002074928.1"; transcript_id "ENSMUSG00002074928.1_tx_61"; exon_id "chrX_102679409_102679462_+"; exonnum "3"; txlen "808";
chrX	sragcm37_mid	exon	102679409	102679462	0.00832340569523292	+	.	gene_id "ENSMUSG00002074928.1"; transcript_id "ENSMUSG00002074928.1_tx_65"; exon_id "chrX_102679409_102679462_+"; exonnum "3"; txlen "838";
chrX	sragcm37_mid	exon	102679409	102679462	0.00832340569523292	+	.	gene_id "ENSMUSG00002074928.1"; transcript_id "ENSMUSG00002074928.1_tx_66"; exon_id "chrX_102679409_102679462_+"; exonnum "3"; txlen "939";
chrX	sragcm37_mid	exon	102679409	102679462	0.00823029857237905	+	.	gene_id "ENSMUSG00002074928.1"; transcript_id "ENSMUSG00002074928.1_tx_69"; exon_id "chrX_102679409_102679462_+"; exonnum "3"; txlen "1647";
chrX	sragcm37_mid	exon	102679409	102679462	0.2265993589195	+	.	gene_id "ENSMUSG00002074928.1"; transcript_id "ENSMUSG00002074928.1_tx_7"; exon_id "chrX_102679409_102679462_+"; exonnum "3"; txlen "707";
chrX	sragcm37_mid	exon	102679409	102679462	0.00823029857237905	+	.	gene_id "ENSMUSG00002074928.1"; transcript_id "ENSMUSG00002074928.1_tx_70"; exon_id "chrX_102679409_102679462_+"; exonnum "3"; txlen "1744";
chrX	sragcm37_mid	exon	102679409	102679462	0.00823029857237905	+	.	gene_id "ENSMUSG00002074928.1"; transcript_id "ENSMUSG00002074928.1_tx_71"; exon_id "chrX_102679409_102679462_+"; exonnum "3"; txlen "1699";
chrX	sragcm37_mid	exon	102679409	102679462	0.00823029857237905	+	.	gene_id "ENSMUSG00002074928.1"; transcript_id "ENSMUSG00002074928.1_tx_72"; exon_id "chrX_102679409_102679462_+"; exonnum "3"; txlen "1796";
chrX	sragcm37_mid	exon	102679409	102679462	0.00823029857237905	+	.	gene_id "ENSMUSG00002074928.1"; transcript_id "ENSMUSG00002074928.1_tx_74"; exon_id "chrX_102679409_102679462_+"; exonnum "3"; txlen "1747";
chrX	sragcm37_mid	exon	102679409	102679462	0.00823029857237905	+	.	gene_id "ENSMUSG00002074928.1"; transcript_id "ENSMUSG00002074928.1_tx_76"; exon_id "chrX_102679409_102679462_+"; exonnum "4"; txlen "1907";
chrX	sragcm37_mid	exon	102679409	102679462	0.00823029857237905	+	.	gene_id "ENSMUSG00002074928.1"; transcript_id "ENSMUSG00002074928.1_tx_77"; exon_id "chrX_102679409_102679462_+"; exonnum "4"; txlen "1959";
chrX	sragcm37_mid	exon	102679409	102679462	0.00529671271514822	+	.	gene_id "ENSMUSG00002074928.1"; transcript_id "ENSMUSG00002074928.1_tx_81"; exon_id "chrX_102679409_102679462_+"; exonnum "3"; txlen "915";
chrX	sragcm37_mid	exon	102679409	102679462	0.00529671271514822	+	.	gene_id "ENSMUSG00002074928.1"; transcript_id "ENSMUSG00002074928.1_tx_82"; exon_id "chrX_102679409_102679462_+"; exonnum "4"; txlen "919";
chrX	sragcm37_mid	exon	102679409	102679462	0.00529671271514822	+	.	gene_id "ENSMUSG00002074928.1"; transcript_id "ENSMUSG00002074928.1_tx_83"; exon_id "chrX_102679409_102679462_+"; exonnum "4"; txlen "1078";
chrX	sragcm37_mid	exon	102679409	102679462	0.00529671271514822	+	.	gene_id "ENSMUSG00002074928.1"; transcript_id "ENSMUSG00002074928.1_tx_85"; exon_id "chrX_102679409_102679462_+"; exonnum "4"; txlen "971";
chrX	sragcm37_mid	exon	102679409	102679462	0.00529671271514822	+	.	gene_id "ENSMUSG00002074928.1"; transcript_id "ENSMUSG00002074928.1_tx_86"; exon_id "chrX_102679409_102679462_+"; exonnum "4"; txlen "949";
chrX	sragcm37_mid	exon	102679409	102679462	0.00529671271514822	+	.	gene_id "ENSMUSG00002074928.1"; transcript_id "ENSMUSG00002074928.1_tx_87"; exon_id "chrX_102679409_102679462_+"; exonnum "4"; txlen "1050";
chrX	sragcm37_mid	exon	102679409	102679462	0.00529671271514822	+	.	gene_id "ENSMUSG00002074928.1"; transcript_id "ENSMUSG00002074928.1_tx_88"; exon_id "chrX_102679409_102679462_+"; exonnum "4"; txlen "1001";
chrX	sragcm37_mid	exon	102679409	102679462	0.00529671271514822	+	.	gene_id "ENSMUSG00002074928.1"; transcript_id "ENSMUSG00002074928.1_tx_89"; exon_id "chrX_102679409_102679462_+"; exonnum "4"; txlen "1102";
chrX	sragcm37_mid	exon	102679409	102679462	0.00529671271514822	+	.	gene_id "ENSMUSG00002074928.1"; transcript_id "ENSMUSG00002074928.1_tx_90"; exon_id "chrX_102679409_102679462_+"; exonnum "4"; txlen "1130";
chrX	sragcm37_mid	exon	102679409	102679462	0.00529671271514822	+	.	gene_id "ENSMUSG00002074928.1"; transcript_id "ENSMUSG00002074928.1_tx_91"; exon_id "chrX_102679409_102679462_+"; exonnum "3"; txlen "967";
chrX	sragcm37_mid	exon	102679409	102679462	0.00417672297891174	+	.	gene_id "ENSMUSG00002074928.1"; transcript_id "ENSMUSG00002074928.1_tx_95"; exon_id "chrX_102679409_102679462_+"; exonnum "3"; txlen "1615";
chrX	sragcm37_es	exon	102680433	102680525	0.076787885890944	+	.	gene_id "ENSMUSG00002074928.1"; transcript_id "ENSMUSG00002074928.1_tx_23"; exon_id "chrX_102680433_102680525_+"; exonnum "1"; txlen "533";
chrX	sragcm37_es	exon	102680433	102680525	0.076787885890944	+	.	gene_id "ENSMUSG00002074928.1"; transcript_id "ENSMUSG00002074928.1_tx_24"; exon_id "chrX_102680433_102680525_+"; exonnum "1"; txlen "585";
chrX	sragcm37_es	exon	102680433	102680525	0.040244938327621	+	.	gene_id "ENSMUSG00002074928.1"; transcript_id "ENSMUSG00002074928.1_tx_36"; exon_id "chrX_102680433_102680525_+"; exonnum "1"; txlen "507";
chrX	sragcm37_es	exon	102680433	102680525	0.040244938327621	+	.	gene_id "ENSMUSG00002074928.1"; transcript_id "ENSMUSG00002074928.1_tx_38"; exon_id "chrX_102680433_102680525_+"; exonnum "1"; txlen "559";
chrX	sragcm37_es	exon	102680630	102680897	0.0647334092949383	+	.	gene_id "ENSMUSG00002074928.1"; transcript_id "ENSMUSG00002074928.1_tx_29"; exon_id "chrX_102680630_102680897_+"; exonnum "1"; txlen "708";
chrX	sragcm37_es	exon	102680630	102680897	0.0647334092949383	+	.	gene_id "ENSMUSG00002074928.1"; transcript_id "ENSMUSG00002074928.1_tx_30"; exon_id "chrX_102680630_102680897_+"; exonnum "1"; txlen "760";
chrX	sragcm37_es	exon	102680630	102680897	0.040244938327621	+	.	gene_id "ENSMUSG00002074928.1"; transcript_id "ENSMUSG00002074928.1_tx_37"; exon_id "chrX_102680630_102680897_+"; exonnum "1"; txlen "682";
chrX	sragcm37_es	exon	102680630	102680897	0.040244938327621	+	.	gene_id "ENSMUSG00002074928.1"; transcript_id "ENSMUSG00002074928.1_tx_39"; exon_id "chrX_102680630_102680897_+"; exonnum "1"; txlen "734";
chrX	sragcm37_mid	exon	102681266	102681345	0.134855388937156	+	.	gene_id "ENSMUSG00002074928.1"; transcript_id "ENSMUSG00002074928.1_tx_10"; exon_id "chrX_102681266_102681345_+"; exonnum "4"; txlen "710";
chrX	sragcm37_mid	exon	102681266	102681345	0.132766019781862	+	.	gene_id "ENSMUSG00002074928.1"; transcript_id "ENSMUSG00002074928.1_tx_11"; exon_id "chrX_102681266_102681345_+"; exonnum "5"; txlen "818";
chrX	sragcm37_mid	exon	102681266	102681345	0.132751046682579	+	.	gene_id "ENSMUSG00002074928.1"; transcript_id "ENSMUSG00002074928.1_tx_12"; exon_id "chrX_102681266_102681345_+"; exonnum "3"; txlen "606";
chrX	sragcm37_mid	exon	102681266	102681345	0.124949814429121	+	.	gene_id "ENSMUSG00002074928.1"; transcript_id "ENSMUSG00002074928.1_tx_13"; exon_id "chrX_102681266_102681345_+"; exonnum "3"; txlen "656";
chrX	sragcm37_mid	exon	102681266	102681345	0.1203545276917	+	.	gene_id "ENSMUSG00002074928.1"; transcript_id "ENSMUSG00002074928.1_tx_14"; exon_id "chrX_102681266_102681345_+"; exonnum "4"; txlen "632";
chrX	sragcm37_mid	exon	102681266	102681345	0.118250304081402	+	.	gene_id "ENSMUSG00002074928.1"; transcript_id "ENSMUSG00002074928.1_tx_15"; exon_id "chrX_102681266_102681345_+"; exonnum "3"; txlen "578";
chrX	sragcm37_mid	exon	102681266	102681345	0.113945000745937	+	.	gene_id "ENSMUSG00002074928.1"; transcript_id "ENSMUSG00002074928.1_tx_16"; exon_id "chrX_102681266_102681345_+"; exonnum "2"; txlen "604";
chrX	sragcm37_mid	exon	102681266	102681345	0.113454644348765	+	.	gene_id "ENSMUSG00002074928.1"; transcript_id "ENSMUSG00002074928.1_tx_17"; exon_id "chrX_102681266_102681345_+"; exonnum "5"; txlen "821";
chrX	sragcm37_mid	exon	102681266	102681345	0.101404240847402	+	.	gene_id "ENSMUSG00002074928.1"; transcript_id "ENSMUSG00002074928.1_tx_18"; exon_id "chrX_102681266_102681345_+"; exonnum "5"; txlen "870";
chrX	sragcm37_mid	exon	102681266	102681345	0.0873455167587322	+	.	gene_id "ENSMUSG00002074928.1"; transcript_id "ENSMUSG00002074928.1_tx_19"; exon_id "chrX_102681266_102681345_+"; exonnum "2"; txlen "526";
chrX	sragcm37_mid	exon	102681266	102681345	0.602163180634355	+	.	gene_id "ENSMUSG00002074928.1"; transcript_id "ENSMUSG00002074928.1_tx_2"; exon_id "chrX_102681266_102681345_+"; exonnum "4"; txlen "655";
chrX	sragcm37_mid	exon	102681266	102681345	0.0840259816241401	+	.	gene_id "ENSMUSG00002074928.1"; transcript_id "ENSMUSG00002074928.1_tx_20"; exon_id "chrX_102681266_102681345_+"; exonnum "4"; txlen "684";
chrX	sragcm37_mid	exon	102681266	102681345	0.0819217580138421	+	.	gene_id "ENSMUSG00002074928.1"; transcript_id "ENSMUSG00002074928.1_tx_21"; exon_id "chrX_102681266_102681345_+"; exonnum "3"; txlen "630";
chrX	sragcm37_mid	exon	102681266	102681345	0.0777412475191415	+	.	gene_id "ENSMUSG00002074928.1"; transcript_id "ENSMUSG00002074928.1_tx_22"; exon_id "chrX_102681266_102681345_+"; exonnum "3"; txlen "658";
chrX	sragcm37_mid	exon	102681266	102681345	0.076787885890944	+	.	gene_id "ENSMUSG00002074928.1"; transcript_id "ENSMUSG00002074928.1_tx_23"; exon_id "chrX_102681266_102681345_+"; exonnum "2"; txlen "533";
chrX	sragcm37_mid	exon	102681266	102681345	0.076787885890944	+	.	gene_id "ENSMUSG00002074928.1"; transcript_id "ENSMUSG00002074928.1_tx_24"; exon_id "chrX_102681266_102681345_+"; exonnum "2"; txlen "585";
chrX	sragcm37_mid	exon	102681266	102681345	0.0716207337321264	+	.	gene_id "ENSMUSG00002074928.1"; transcript_id "ENSMUSG00002074928.1_tx_26"; exon_id "chrX_102681266_102681345_+"; exonnum "5"; txlen "873";
chrX	sragcm37_mid	exon	102681266	102681345	0.0649686478112721	+	.	gene_id "ENSMUSG00002074928.1"; transcript_id "ENSMUSG00002074928.1_tx_28"; exon_id "chrX_102681266_102681345_+"; exonnum "3"; txlen "580";
chrX	sragcm37_mid	exon	102681266	102681345	0.0647334092949383	+	.	gene_id "ENSMUSG00002074928.1"; transcript_id "ENSMUSG00002074928.1_tx_29"; exon_id "chrX_102681266_102681345_+"; exonnum "2"; txlen "708";
chrX	sragcm37_mid	exon	102681266	102681345	0.440401248433065	+	.	gene_id "ENSMUSG00002074928.1"; transcript_id "ENSMUSG00002074928.1_tx_3"; exon_id "chrX_102681266_102681345_+"; exonnum "3"; txlen "601";
chrX	sragcm37_mid	exon	102681266	102681345	0.0647334092949383	+	.	gene_id "ENSMUSG00002074928.1"; transcript_id "ENSMUSG00002074928.1_tx_30"; exon_id "chrX_102681266_102681345_+"; exonnum "2"; txlen "760";
chrX	sragcm37_mid	exon	102681266	102681345	0.0588424186667877	+	.	gene_id "ENSMUSG00002074928.1"; transcript_id "ENSMUSG00002074928.1_tx_32"; exon_id "chrX_102681266_102681345_+"; exonnum "5"; txlen "795";
chrX	sragcm37_mid	exon	102681266	102681345	0.043914756891874	+	.	gene_id "ENSMUSG00002074928.1"; transcript_id "ENSMUSG00002074928.1_tx_34"; exon_id "chrX_102681266_102681345_+"; exonnum "2"; txlen "578";
chrX	sragcm37_mid	exon	102681266	102681345	0.0425140211245521	+	.	gene_id "ENSMUSG00002074928.1"; transcript_id "ENSMUSG00002074928.1_tx_35"; exon_id "chrX_102681266_102681345_+"; exonnum "5"; txlen "847";
chrX	sragcm37_mid	exon	102681266	102681345	0.040244938327621	+	.	gene_id "ENSMUSG00002074928.1"; transcript_id "ENSMUSG00002074928.1_tx_36"; exon_id "chrX_102681266_102681345_+"; exonnum "2"; txlen "507";
chrX	sragcm37_mid	exon	102681266	102681345	0.040244938327621	+	.	gene_id "ENSMUSG00002074928.1"; transcript_id "ENSMUSG00002074928.1_tx_37"; exon_id "chrX_102681266_102681345_+"; exonnum "2"; txlen "682";
chrX	sragcm37_mid	exon	102681266	102681345	0.040244938327621	+	.	gene_id "ENSMUSG00002074928.1"; transcript_id "ENSMUSG00002074928.1_tx_38"; exon_id "chrX_102681266_102681345_+"; exonnum "2"; txlen "559";
chrX	sragcm37_mid	exon	102681266	102681345	0.040244938327621	+	.	gene_id "ENSMUSG00002074928.1"; transcript_id "ENSMUSG00002074928.1_tx_39"; exon_id "chrX_102681266_102681345_+"; exonnum "2"; txlen "734";
chrX	sragcm37_mid	exon	102681266	102681345	0.328569045255913	+	.	gene_id "ENSMUSG00002074928.1"; transcript_id "ENSMUSG00002074928.1_tx_4"; exon_id "chrX_102681266_102681345_+"; exonnum "3"; txlen "604";
chrX	sragcm37_mid	exon	102681266	102681345	0.0322336064506151	+	.	gene_id "ENSMUSG00002074928.1"; transcript_id "ENSMUSG00002074928.1_tx_41"; exon_id "chrX_102681266_102681345_+"; exonnum "3"; txlen "632";
chrX	sragcm37_mid	exon	102681266	102681345	0.0219322711596791	+	.	gene_id "ENSMUSG00002074928.1"; transcript_id "ENSMUSG00002074928.1_tx_42"; exon_id "chrX_102681266_102681345_+"; exonnum "4"; txlen "551";
chrX	sragcm37_mid	exon	102681266	102681345	0.0149934809813153	+	.	gene_id "ENSMUSG00002074928.1"; transcript_id "ENSMUSG00002074928.1_tx_46"; exon_id "chrX_102681266_102681345_+"; exonnum "4"; txlen "764";
chrX	sragcm37_mid	exon	102681266	102681345	0.0149934809813153	+	.	gene_id "ENSMUSG00002074928.1"; transcript_id "ENSMUSG00002074928.1_tx_47"; exon_id "chrX_102681266_102681345_+"; exonnum "4"; txlen "738";
chrX	sragcm37_mid	exon	102681266	102681345	0.0149934809813153	+	.	gene_id "ENSMUSG00002074928.1"; transcript_id "ENSMUSG00002074928.1_tx_48"; exon_id "chrX_102681266_102681345_+"; exonnum "4"; txlen "923";
chrX	sragcm37_mid	exon	102681266	102681345	0.0149934809813153	+	.	gene_id "ENSMUSG00002074928.1"; transcript_id "ENSMUSG00002074928.1_tx_49"; exon_id "chrX_102681266_102681345_+"; exonnum "4"; txlen "816";
chrX	sragcm37_mid	exon	102681266	102681345	0.313169859750889	+	.	gene_id "ENSMUSG00002074928.1"; transcript_id "ENSMUSG00002074928.1_tx_5"; exon_id "chrX_102681266_102681345_+"; exonnum "4"; txlen "658";
chrX	sragcm37_mid	exon	102681266	102681345	0.0149934809813153	+	.	gene_id "ENSMUSG00002074928.1"; transcript_id "ENSMUSG00002074928.1_tx_50"; exon_id "chrX_102681266_102681345_+"; exonnum "4"; txlen "790";
chrX	sragcm37_mid	exon	102681266	102681345	0.0149934809813153	+	.	gene_id "ENSMUSG00002074928.1"; transcript_id "ENSMUSG00002074928.1_tx_51"; exon_id "chrX_102681266_102681345_+"; exonnum "4"; txlen "975";
chrX	sragcm37_mid	exon	102681266	102681345	0.0128892573710172	+	.	gene_id "ENSMUSG00002074928.1"; transcript_id "ENSMUSG00002074928.1_tx_52"; exon_id "chrX_102681266_102681345_+"; exonnum "4"; txlen "767";
chrX	sragcm37_mid	exon	102681266	102681345	0.0128892573710172	+	.	gene_id "ENSMUSG00002074928.1"; transcript_id "ENSMUSG00002074928.1_tx_53"; exon_id "chrX_102681266_102681345_+"; exonnum "4"; txlen "819";
chrX	sragcm37_mid	exon	102681266	102681345	0.012768330449891	+	.	gene_id "ENSMUSG00002074928.1"; transcript_id "ENSMUSG00002074928.1_tx_54"; exon_id "chrX_102681266_102681345_+"; exonnum "3"; txlen "502";
chrX	sragcm37_mid	exon	102681266	102681345	0.00832340569523292	+	.	gene_id "ENSMUSG00002074928.1"; transcript_id "ENSMUSG00002074928.1_tx_57"; exon_id "chrX_102681266_102681345_+"; exonnum "4"; txlen "756";
chrX	sragcm37_mid	exon	102681266	102681345	0.00832340569523292	+	.	gene_id "ENSMUSG00002074928.1"; transcript_id "ENSMUSG00002074928.1_tx_58"; exon_id "chrX_102681266_102681345_+"; exonnum "3"; txlen "702";
chrX	sragcm37_mid	exon	102681266	102681345	0.00832340569523292	+	.	gene_id "ENSMUSG00002074928.1"; transcript_id "ENSMUSG00002074928.1_tx_59"; exon_id "chrX_102681266_102681345_+"; exonnum "4"; txlen "786";
chrX	sragcm37_mid	exon	102681266	102681345	0.265150790768842	+	.	gene_id "ENSMUSG00002074928.1"; transcript_id "ENSMUSG00002074928.1_tx_6"; exon_id "chrX_102681266_102681345_+"; exonnum "2"; txlen "552";
chrX	sragcm37_mid	exon	102681266	102681345	0.00832340569523292	+	.	gene_id "ENSMUSG00002074928.1"; transcript_id "ENSMUSG00002074928.1_tx_60"; exon_id "chrX_102681266_102681345_+"; exonnum "4"; txlen "887";
chrX	sragcm37_mid	exon	102681266	102681345	0.00832340569523292	+	.	gene_id "ENSMUSG00002074928.1"; transcript_id "ENSMUSG00002074928.1_tx_61"; exon_id "chrX_102681266_102681345_+"; exonnum "4"; txlen "808";
chrX	sragcm37_mid	exon	102681266	102681345	0.00832340569523292	+	.	gene_id "ENSMUSG00002074928.1"; transcript_id "ENSMUSG00002074928.1_tx_62"; exon_id "chrX_102681266_102681345_+"; exonnum "3"; txlen "732";
chrX	sragcm37_mid	exon	102681266	102681345	0.00832340569523292	+	.	gene_id "ENSMUSG00002074928.1"; transcript_id "ENSMUSG00002074928.1_tx_63"; exon_id "chrX_102681266_102681345_+"; exonnum "3"; txlen "833";
chrX	sragcm37_mid	exon	102681266	102681345	0.00832340569523292	+	.	gene_id "ENSMUSG00002074928.1"; transcript_id "ENSMUSG00002074928.1_tx_64"; exon_id "chrX_102681266_102681345_+"; exonnum "3"; txlen "754";
chrX	sragcm37_mid	exon	102681266	102681345	0.00832340569523292	+	.	gene_id "ENSMUSG00002074928.1"; transcript_id "ENSMUSG00002074928.1_tx_65"; exon_id "chrX_102681266_102681345_+"; exonnum "4"; txlen "838";
chrX	sragcm37_mid	exon	102681266	102681345	0.00832340569523292	+	.	gene_id "ENSMUSG00002074928.1"; transcript_id "ENSMUSG00002074928.1_tx_66"; exon_id "chrX_102681266_102681345_+"; exonnum "4"; txlen "939";
chrX	sragcm37_mid	exon	102681266	102681345	0.00832340569523292	+	.	gene_id "ENSMUSG00002074928.1"; transcript_id "ENSMUSG00002074928.1_tx_67"; exon_id "chrX_102681266_102681345_+"; exonnum "3"; txlen "784";
chrX	sragcm37_mid	exon	102681266	102681345	0.00832340569523292	+	.	gene_id "ENSMUSG00002074928.1"; transcript_id "ENSMUSG00002074928.1_tx_68"; exon_id "chrX_102681266_102681345_+"; exonnum "3"; txlen "885";
chrX	sragcm37_mid	exon	102681266	102681345	0.00823029857237905	+	.	gene_id "ENSMUSG00002074928.1"; transcript_id "ENSMUSG00002074928.1_tx_69"; exon_id "chrX_102681266_102681345_+"; exonnum "4"; txlen "1647";
chrX	sragcm37_mid	exon	102681266	102681345	0.2265993589195	+	.	gene_id "ENSMUSG00002074928.1"; transcript_id "ENSMUSG00002074928.1_tx_7"; exon_id "chrX_102681266_102681345_+"; exonnum "4"; txlen "707";
chrX	sragcm37_mid	exon	102681266	102681345	0.00823029857237905	+	.	gene_id "ENSMUSG00002074928.1"; transcript_id "ENSMUSG00002074928.1_tx_70"; exon_id "chrX_102681266_102681345_+"; exonnum "4"; txlen "1744";
chrX	sragcm37_mid	exon	102681266	102681345	0.00823029857237905	+	.	gene_id "ENSMUSG00002074928.1"; transcript_id "ENSMUSG00002074928.1_tx_71"; exon_id "chrX_102681266_102681345_+"; exonnum "4"; txlen "1699";
chrX	sragcm37_mid	exon	102681266	102681345	0.00823029857237905	+	.	gene_id "ENSMUSG00002074928.1"; transcript_id "ENSMUSG00002074928.1_tx_72"; exon_id "chrX_102681266_102681345_+"; exonnum "4"; txlen "1796";
chrX	sragcm37_mid	exon	102681266	102681345	0.00823029857237905	+	.	gene_id "ENSMUSG00002074928.1"; transcript_id "ENSMUSG00002074928.1_tx_73"; exon_id "chrX_102681266_102681345_+"; exonnum "3"; txlen "1593";
chrX	sragcm37_mid	exon	102681266	102681345	0.00823029857237905	+	.	gene_id "ENSMUSG00002074928.1"; transcript_id "ENSMUSG00002074928.1_tx_74"; exon_id "chrX_102681266_102681345_+"; exonnum "4"; txlen "1747";
chrX	sragcm37_mid	exon	102681266	102681345	0.00823029857237905	+	.	gene_id "ENSMUSG00002074928.1"; transcript_id "ENSMUSG00002074928.1_tx_75"; exon_id "chrX_102681266_102681345_+"; exonnum "3"; txlen "1690";
chrX	sragcm37_mid	exon	102681266	102681345	0.00823029857237905	+	.	gene_id "ENSMUSG00002074928.1"; transcript_id "ENSMUSG00002074928.1_tx_76"; exon_id "chrX_102681266_102681345_+"; exonnum "5"; txlen "1907";
chrX	sragcm37_mid	exon	102681266	102681345	0.00823029857237905	+	.	gene_id "ENSMUSG00002074928.1"; transcript_id "ENSMUSG00002074928.1_tx_77"; exon_id "chrX_102681266_102681345_+"; exonnum "5"; txlen "1959";
chrX	sragcm37_mid	exon	102681266	102681345	0.00529671271514822	+	.	gene_id "ENSMUSG00002074928.1"; transcript_id "ENSMUSG00002074928.1_tx_81"; exon_id "chrX_102681266_102681345_+"; exonnum "4"; txlen "915";
chrX	sragcm37_mid	exon	102681266	102681345	0.00529671271514822	+	.	gene_id "ENSMUSG00002074928.1"; transcript_id "ENSMUSG00002074928.1_tx_82"; exon_id "chrX_102681266_102681345_+"; exonnum "5"; txlen "919";
chrX	sragcm37_mid	exon	102681266	102681345	0.00529671271514822	+	.	gene_id "ENSMUSG00002074928.1"; transcript_id "ENSMUSG00002074928.1_tx_83"; exon_id "chrX_102681266_102681345_+"; exonnum "5"; txlen "1078";
chrX	sragcm37_mid	exon	102681266	102681345	0.00529671271514822	+	.	gene_id "ENSMUSG00002074928.1"; transcript_id "ENSMUSG00002074928.1_tx_84"; exon_id "chrX_102681266_102681345_+"; exonnum "3"; txlen "861";
chrX	sragcm37_mid	exon	102681266	102681345	0.00529671271514822	+	.	gene_id "ENSMUSG00002074928.1"; transcript_id "ENSMUSG00002074928.1_tx_85"; exon_id "chrX_102681266_102681345_+"; exonnum "5"; txlen "971";
chrX	sragcm37_mid	exon	102681266	102681345	0.00529671271514822	+	.	gene_id "ENSMUSG00002074928.1"; transcript_id "ENSMUSG00002074928.1_tx_86"; exon_id "chrX_102681266_102681345_+"; exonnum "5"; txlen "949";
chrX	sragcm37_mid	exon	102681266	102681345	0.00529671271514822	+	.	gene_id "ENSMUSG00002074928.1"; transcript_id "ENSMUSG00002074928.1_tx_87"; exon_id "chrX_102681266_102681345_+"; exonnum "5"; txlen "1050";
chrX	sragcm37_mid	exon	102681266	102681345	0.00529671271514822	+	.	gene_id "ENSMUSG00002074928.1"; transcript_id "ENSMUSG00002074928.1_tx_88"; exon_id "chrX_102681266_102681345_+"; exonnum "5"; txlen "1001";
chrX	sragcm37_mid	exon	102681266	102681345	0.00529671271514822	+	.	gene_id "ENSMUSG00002074928.1"; transcript_id "ENSMUSG00002074928.1_tx_89"; exon_id "chrX_102681266_102681345_+"; exonnum "5"; txlen "1102";
chrX	sragcm37_mid	exon	102681266	102681345	0.151119344709936	+	.	gene_id "ENSMUSG00002074928.1"; transcript_id "ENSMUSG00002074928.1_tx_9"; exon_id "chrX_102681266_102681345_+"; exonnum "3"; txlen "653";
chrX	sragcm37_mid	exon	102681266	102681345	0.00529671271514822	+	.	gene_id "ENSMUSG00002074928.1"; transcript_id "ENSMUSG00002074928.1_tx_90"; exon_id "chrX_102681266_102681345_+"; exonnum "5"; txlen "1130";
chrX	sragcm37_mid	exon	102681266	102681345	0.00529671271514822	+	.	gene_id "ENSMUSG00002074928.1"; transcript_id "ENSMUSG00002074928.1_tx_91"; exon_id "chrX_102681266_102681345_+"; exonnum "4"; txlen "967";
chrX	sragcm37_mid	exon	102681266	102681345	0.00529671271514822	+	.	gene_id "ENSMUSG00002074928.1"; transcript_id "ENSMUSG00002074928.1_tx_92"; exon_id "chrX_102681266_102681345_+"; exonnum "3"; txlen "913";
chrX	sragcm37_mid	exon	102681266	102681345	0.00417672297891174	+	.	gene_id "ENSMUSG00002074928.1"; transcript_id "ENSMUSG00002074928.1_tx_95"; exon_id "chrX_102681266_102681345_+"; exonnum "4"; txlen "1615";
chrX	sragcm37_mid	exon	102682306	102682361	0.132766019781862	+	.	gene_id "ENSMUSG00002074928.1"; transcript_id "ENSMUSG00002074928.1_tx_11"; exon_id "chrX_102682306_102682361_+"; exonnum "6"; txlen "818";
chrX	sragcm37_mid	exon	102682306	102682361	0.132751046682579	+	.	gene_id "ENSMUSG00002074928.1"; transcript_id "ENSMUSG00002074928.1_tx_12"; exon_id "chrX_102682306_102682361_+"; exonnum "4"; txlen "606";
chrX	sragcm37_mid	exon	102682306	102682361	0.1203545276917	+	.	gene_id "ENSMUSG00002074928.1"; transcript_id "ENSMUSG00002074928.1_tx_14"; exon_id "chrX_102682306_102682361_+"; exonnum "5"; txlen "632";
chrX	sragcm37_mid	exon	102682306	102682361	0.118250304081402	+	.	gene_id "ENSMUSG00002074928.1"; transcript_id "ENSMUSG00002074928.1_tx_15"; exon_id "chrX_102682306_102682361_+"; exonnum "4"; txlen "578";
chrX	sragcm37_mid	exon	102682306	102682361	0.113454644348765	+	.	gene_id "ENSMUSG00002074928.1"; transcript_id "ENSMUSG00002074928.1_tx_17"; exon_id "chrX_102682306_102682361_+"; exonnum "6"; txlen "821";
chrX	sragcm37_mid	exon	102682306	102682361	0.0873455167587322	+	.	gene_id "ENSMUSG00002074928.1"; transcript_id "ENSMUSG00002074928.1_tx_19"; exon_id "chrX_102682306_102682361_+"; exonnum "3"; txlen "526";
chrX	sragcm37_mid	exon	102682306	102682361	0.602163180634355	+	.	gene_id "ENSMUSG00002074928.1"; transcript_id "ENSMUSG00002074928.1_tx_2"; exon_id "chrX_102682306_102682361_+"; exonnum "5"; txlen "655";
chrX	sragcm37_mid	exon	102682306	102682361	0.076787885890944	+	.	gene_id "ENSMUSG00002074928.1"; transcript_id "ENSMUSG00002074928.1_tx_23"; exon_id "chrX_102682306_102682361_+"; exonnum "3"; txlen "533";
chrX	sragcm37_mid	exon	102682306	102682361	0.0649686478112721	+	.	gene_id "ENSMUSG00002074928.1"; transcript_id "ENSMUSG00002074928.1_tx_28"; exon_id "chrX_102682306_102682361_+"; exonnum "4"; txlen "580";
chrX	sragcm37_mid	exon	102682306	102682361	0.0647334092949383	+	.	gene_id "ENSMUSG00002074928.1"; transcript_id "ENSMUSG00002074928.1_tx_29"; exon_id "chrX_102682306_102682361_+"; exonnum "3"; txlen "708";
chrX	sragcm37_mid	exon	102682306	102682361	0.440401248433065	+	.	gene_id "ENSMUSG00002074928.1"; transcript_id "ENSMUSG00002074928.1_tx_3"; exon_id "chrX_102682306_102682361_+"; exonnum "4"; txlen "601";
chrX	sragcm37_mid	exon	102682306	102682361	0.0588424186667877	+	.	gene_id "ENSMUSG00002074928.1"; transcript_id "ENSMUSG00002074928.1_tx_32"; exon_id "chrX_102682306_102682361_+"; exonnum "6"; txlen "795";
chrX	sragcm37_mid	exon	102682306	102682361	0.040244938327621	+	.	gene_id "ENSMUSG00002074928.1"; transcript_id "ENSMUSG00002074928.1_tx_36"; exon_id "chrX_102682306_102682361_+"; exonnum "3"; txlen "507";
chrX	sragcm37_mid	exon	102682306	102682361	0.040244938327621	+	.	gene_id "ENSMUSG00002074928.1"; transcript_id "ENSMUSG00002074928.1_tx_37"; exon_id "chrX_102682306_102682361_+"; exonnum "3"; txlen "682";
chrX	sragcm37_mid	exon	102682306	102682361	0.328569045255913	+	.	gene_id "ENSMUSG00002074928.1"; transcript_id "ENSMUSG00002074928.1_tx_4"; exon_id "chrX_102682306_102682361_+"; exonnum "4"; txlen "604";
chrX	sragcm37_mid	exon	102682306	102682361	0.0149934809813153	+	.	gene_id "ENSMUSG00002074928.1"; transcript_id "ENSMUSG00002074928.1_tx_46"; exon_id "chrX_102682306_102682361_+"; exonnum "5"; txlen "764";
chrX	sragcm37_mid	exon	102682306	102682361	0.0149934809813153	+	.	gene_id "ENSMUSG00002074928.1"; transcript_id "ENSMUSG00002074928.1_tx_47"; exon_id "chrX_102682306_102682361_+"; exonnum "5"; txlen "738";
chrX	sragcm37_mid	exon	102682306	102682361	0.0149934809813153	+	.	gene_id "ENSMUSG00002074928.1"; transcript_id "ENSMUSG00002074928.1_tx_48"; exon_id "chrX_102682306_102682361_+"; exonnum "5"; txlen "923";
chrX	sragcm37_mid	exon	102682306	102682361	0.313169859750889	+	.	gene_id "ENSMUSG00002074928.1"; transcript_id "ENSMUSG00002074928.1_tx_5"; exon_id "chrX_102682306_102682361_+"; exonnum "5"; txlen "658";
chrX	sragcm37_mid	exon	102682306	102682361	0.0128892573710172	+	.	gene_id "ENSMUSG00002074928.1"; transcript_id "ENSMUSG00002074928.1_tx_52"; exon_id "chrX_102682306_102682361_+"; exonnum "5"; txlen "767";
chrX	sragcm37_mid	exon	102682306	102682361	0.00832340569523292	+	.	gene_id "ENSMUSG00002074928.1"; transcript_id "ENSMUSG00002074928.1_tx_57"; exon_id "chrX_102682306_102682361_+"; exonnum "5"; txlen "756";
chrX	sragcm37_mid	exon	102682306	102682361	0.00832340569523292	+	.	gene_id "ENSMUSG00002074928.1"; transcript_id "ENSMUSG00002074928.1_tx_58"; exon_id "chrX_102682306_102682361_+"; exonnum "4"; txlen "702";
chrX	sragcm37_mid	exon	102682306	102682361	0.00832340569523292	+	.	gene_id "ENSMUSG00002074928.1"; transcript_id "ENSMUSG00002074928.1_tx_59"; exon_id "chrX_102682306_102682361_+"; exonnum "5"; txlen "786";
chrX	sragcm37_mid	exon	102682306	102682361	0.265150790768842	+	.	gene_id "ENSMUSG00002074928.1"; transcript_id "ENSMUSG00002074928.1_tx_6"; exon_id "chrX_102682306_102682361_+"; exonnum "3"; txlen "552";
chrX	sragcm37_mid	exon	102682306	102682361	0.00832340569523292	+	.	gene_id "ENSMUSG00002074928.1"; transcript_id "ENSMUSG00002074928.1_tx_60"; exon_id "chrX_102682306_102682361_+"; exonnum "5"; txlen "887";
chrX	sragcm37_mid	exon	102682306	102682361	0.00832340569523292	+	.	gene_id "ENSMUSG00002074928.1"; transcript_id "ENSMUSG00002074928.1_tx_62"; exon_id "chrX_102682306_102682361_+"; exonnum "4"; txlen "732";
chrX	sragcm37_mid	exon	102682306	102682361	0.00832340569523292	+	.	gene_id "ENSMUSG00002074928.1"; transcript_id "ENSMUSG00002074928.1_tx_63"; exon_id "chrX_102682306_102682361_+"; exonnum "4"; txlen "833";
chrX	sragcm37_mid	exon	102682306	102682361	0.00823029857237905	+	.	gene_id "ENSMUSG00002074928.1"; transcript_id "ENSMUSG00002074928.1_tx_69"; exon_id "chrX_102682306_102682361_+"; exonnum "5"; txlen "1647";
chrX	sragcm37_mid	exon	102682306	102682361	0.00823029857237905	+	.	gene_id "ENSMUSG00002074928.1"; transcript_id "ENSMUSG00002074928.1_tx_70"; exon_id "chrX_102682306_102682361_+"; exonnum "5"; txlen "1744";
chrX	sragcm37_mid	exon	102682306	102682361	0.00823029857237905	+	.	gene_id "ENSMUSG00002074928.1"; transcript_id "ENSMUSG00002074928.1_tx_73"; exon_id "chrX_102682306_102682361_+"; exonnum "4"; txlen "1593";
chrX	sragcm37_mid	exon	102682306	102682361	0.00823029857237905	+	.	gene_id "ENSMUSG00002074928.1"; transcript_id "ENSMUSG00002074928.1_tx_74"; exon_id "chrX_102682306_102682361_+"; exonnum "5"; txlen "1747";
chrX	sragcm37_mid	exon	102682306	102682361	0.00823029857237905	+	.	gene_id "ENSMUSG00002074928.1"; transcript_id "ENSMUSG00002074928.1_tx_75"; exon_id "chrX_102682306_102682361_+"; exonnum "4"; txlen "1690";
chrX	sragcm37_mid	exon	102682306	102682361	0.00823029857237905	+	.	gene_id "ENSMUSG00002074928.1"; transcript_id "ENSMUSG00002074928.1_tx_76"; exon_id "chrX_102682306_102682361_+"; exonnum "6"; txlen "1907";
chrX	sragcm37_mid	exon	102682306	102682361	0.00529671271514822	+	.	gene_id "ENSMUSG00002074928.1"; transcript_id "ENSMUSG00002074928.1_tx_81"; exon_id "chrX_102682306_102682361_+"; exonnum "5"; txlen "915";
chrX	sragcm37_mid	exon	102682306	102682361	0.00529671271514822	+	.	gene_id "ENSMUSG00002074928.1"; transcript_id "ENSMUSG00002074928.1_tx_82"; exon_id "chrX_102682306_102682361_+"; exonnum "6"; txlen "919";
chrX	sragcm37_mid	exon	102682306	102682361	0.00529671271514822	+	.	gene_id "ENSMUSG00002074928.1"; transcript_id "ENSMUSG00002074928.1_tx_83"; exon_id "chrX_102682306_102682361_+"; exonnum "6"; txlen "1078";
chrX	sragcm37_mid	exon	102682306	102682361	0.00529671271514822	+	.	gene_id "ENSMUSG00002074928.1"; transcript_id "ENSMUSG00002074928.1_tx_84"; exon_id "chrX_102682306_102682361_+"; exonnum "4"; txlen "861";
chrX	sragcm37_mid	exon	102682306	102682361	0.00529671271514822	+	.	gene_id "ENSMUSG00002074928.1"; transcript_id "ENSMUSG00002074928.1_tx_86"; exon_id "chrX_102682306_102682361_+"; exonnum "6"; txlen "949";
chrX	sragcm37_mid	exon	102682306	102682361	0.00529671271514822	+	.	gene_id "ENSMUSG00002074928.1"; transcript_id "ENSMUSG00002074928.1_tx_87"; exon_id "chrX_102682306_102682361_+"; exonnum "6"; txlen "1050";
chrX	sragcm37_mid	exon	102682306	102682361	0.00417672297891174	+	.	gene_id "ENSMUSG00002074928.1"; transcript_id "ENSMUSG00002074928.1_tx_95"; exon_id "chrX_102682306_102682361_+"; exonnum "5"; txlen "1615";
chrX	sragcm37_mid	exon	102682306	102682413	0.134855388937156	+	.	gene_id "ENSMUSG00002074928.1"; transcript_id "ENSMUSG00002074928.1_tx_10"; exon_id "chrX_102682306_102682413_+"; exonnum "5"; txlen "710";
chrX	sragcm37_mid	exon	102682306	102682413	0.124949814429121	+	.	gene_id "ENSMUSG00002074928.1"; transcript_id "ENSMUSG00002074928.1_tx_13"; exon_id "chrX_102682306_102682413_+"; exonnum "4"; txlen "656";
chrX	sragcm37_mid	exon	102682306	102682413	0.113945000745937	+	.	gene_id "ENSMUSG00002074928.1"; transcript_id "ENSMUSG00002074928.1_tx_16"; exon_id "chrX_102682306_102682413_+"; exonnum "3"; txlen "604";
chrX	sragcm37_mid	exon	102682306	102682413	0.101404240847402	+	.	gene_id "ENSMUSG00002074928.1"; transcript_id "ENSMUSG00002074928.1_tx_18"; exon_id "chrX_102682306_102682413_+"; exonnum "6"; txlen "870";
chrX	sragcm37_mid	exon	102682306	102682413	0.0840259816241401	+	.	gene_id "ENSMUSG00002074928.1"; transcript_id "ENSMUSG00002074928.1_tx_20"; exon_id "chrX_102682306_102682413_+"; exonnum "5"; txlen "684";
chrX	sragcm37_mid	exon	102682306	102682413	0.0819217580138421	+	.	gene_id "ENSMUSG00002074928.1"; transcript_id "ENSMUSG00002074928.1_tx_21"; exon_id "chrX_102682306_102682413_+"; exonnum "4"; txlen "630";
chrX	sragcm37_mid	exon	102682306	102682413	0.0777412475191415	+	.	gene_id "ENSMUSG00002074928.1"; transcript_id "ENSMUSG00002074928.1_tx_22"; exon_id "chrX_102682306_102682413_+"; exonnum "4"; txlen "658";
chrX	sragcm37_mid	exon	102682306	102682413	0.076787885890944	+	.	gene_id "ENSMUSG00002074928.1"; transcript_id "ENSMUSG00002074928.1_tx_24"; exon_id "chrX_102682306_102682413_+"; exonnum "3"; txlen "585";
chrX	sragcm37_mid	exon	102682306	102682413	0.0716207337321264	+	.	gene_id "ENSMUSG00002074928.1"; transcript_id "ENSMUSG00002074928.1_tx_26"; exon_id "chrX_102682306_102682413_+"; exonnum "6"; txlen "873";
chrX	sragcm37_mid	exon	102682306	102682413	0.0647334092949383	+	.	gene_id "ENSMUSG00002074928.1"; transcript_id "ENSMUSG00002074928.1_tx_30"; exon_id "chrX_102682306_102682413_+"; exonnum "3"; txlen "760";
chrX	sragcm37_mid	exon	102682306	102682413	0.043914756891874	+	.	gene_id "ENSMUSG00002074928.1"; transcript_id "ENSMUSG00002074928.1_tx_34"; exon_id "chrX_102682306_102682413_+"; exonnum "3"; txlen "578";
chrX	sragcm37_mid	exon	102682306	102682413	0.0425140211245521	+	.	gene_id "ENSMUSG00002074928.1"; transcript_id "ENSMUSG00002074928.1_tx_35"; exon_id "chrX_102682306_102682413_+"; exonnum "6"; txlen "847";
chrX	sragcm37_mid	exon	102682306	102682413	0.040244938327621	+	.	gene_id "ENSMUSG00002074928.1"; transcript_id "ENSMUSG00002074928.1_tx_38"; exon_id "chrX_102682306_102682413_+"; exonnum "3"; txlen "559";
chrX	sragcm37_mid	exon	102682306	102682413	0.040244938327621	+	.	gene_id "ENSMUSG00002074928.1"; transcript_id "ENSMUSG00002074928.1_tx_39"; exon_id "chrX_102682306_102682413_+"; exonnum "3"; txlen "734";
chrX	sragcm37_mid	exon	102682306	102682413	0.0322336064506151	+	.	gene_id "ENSMUSG00002074928.1"; transcript_id "ENSMUSG00002074928.1_tx_41"; exon_id "chrX_102682306_102682413_+"; exonnum "4"; txlen "632";
chrX	sragcm37_mid	exon	102682306	102682413	0.0149934809813153	+	.	gene_id "ENSMUSG00002074928.1"; transcript_id "ENSMUSG00002074928.1_tx_49"; exon_id "chrX_102682306_102682413_+"; exonnum "5"; txlen "816";
chrX	sragcm37_mid	exon	102682306	102682413	0.0149934809813153	+	.	gene_id "ENSMUSG00002074928.1"; transcript_id "ENSMUSG00002074928.1_tx_50"; exon_id "chrX_102682306_102682413_+"; exonnum "5"; txlen "790";
chrX	sragcm37_mid	exon	102682306	102682413	0.0149934809813153	+	.	gene_id "ENSMUSG00002074928.1"; transcript_id "ENSMUSG00002074928.1_tx_51"; exon_id "chrX_102682306_102682413_+"; exonnum "5"; txlen "975";
chrX	sragcm37_mid	exon	102682306	102682413	0.0128892573710172	+	.	gene_id "ENSMUSG00002074928.1"; transcript_id "ENSMUSG00002074928.1_tx_53"; exon_id "chrX_102682306_102682413_+"; exonnum "5"; txlen "819";
chrX	sragcm37_mid	exon	102682306	102682413	0.00832340569523292	+	.	gene_id "ENSMUSG00002074928.1"; transcript_id "ENSMUSG00002074928.1_tx_61"; exon_id "chrX_102682306_102682413_+"; exonnum "5"; txlen "808";
chrX	sragcm37_mid	exon	102682306	102682413	0.00832340569523292	+	.	gene_id "ENSMUSG00002074928.1"; transcript_id "ENSMUSG00002074928.1_tx_64"; exon_id "chrX_102682306_102682413_+"; exonnum "4"; txlen "754";
chrX	sragcm37_mid	exon	102682306	102682413	0.00832340569523292	+	.	gene_id "ENSMUSG00002074928.1"; transcript_id "ENSMUSG00002074928.1_tx_65"; exon_id "chrX_102682306_102682413_+"; exonnum "5"; txlen "838";
chrX	sragcm37_mid	exon	102682306	102682413	0.00832340569523292	+	.	gene_id "ENSMUSG00002074928.1"; transcript_id "ENSMUSG00002074928.1_tx_66"; exon_id "chrX_102682306_102682413_+"; exonnum "5"; txlen "939";
chrX	sragcm37_mid	exon	102682306	102682413	0.00832340569523292	+	.	gene_id "ENSMUSG00002074928.1"; transcript_id "ENSMUSG00002074928.1_tx_67"; exon_id "chrX_102682306_102682413_+"; exonnum "4"; txlen "784";
chrX	sragcm37_mid	exon	102682306	102682413	0.00832340569523292	+	.	gene_id "ENSMUSG00002074928.1"; transcript_id "ENSMUSG00002074928.1_tx_68"; exon_id "chrX_102682306_102682413_+"; exonnum "4"; txlen "885";
chrX	sragcm37_mid	exon	102682306	102682413	0.2265993589195	+	.	gene_id "ENSMUSG00002074928.1"; transcript_id "ENSMUSG00002074928.1_tx_7"; exon_id "chrX_102682306_102682413_+"; exonnum "5"; txlen "707";
chrX	sragcm37_mid	exon	102682306	102682413	0.00823029857237905	+	.	gene_id "ENSMUSG00002074928.1"; transcript_id "ENSMUSG00002074928.1_tx_71"; exon_id "chrX_102682306_102682413_+"; exonnum "5"; txlen "1699";
chrX	sragcm37_mid	exon	102682306	102682413	0.00823029857237905	+	.	gene_id "ENSMUSG00002074928.1"; transcript_id "ENSMUSG00002074928.1_tx_72"; exon_id "chrX_102682306_102682413_+"; exonnum "5"; txlen "1796";
chrX	sragcm37_mid	exon	102682306	102682413	0.00823029857237905	+	.	gene_id "ENSMUSG00002074928.1"; transcript_id "ENSMUSG00002074928.1_tx_77"; exon_id "chrX_102682306_102682413_+"; exonnum "6"; txlen "1959";
chrX	sragcm37_mid	exon	102682306	102682413	0.00529671271514822	+	.	gene_id "ENSMUSG00002074928.1"; transcript_id "ENSMUSG00002074928.1_tx_85"; exon_id "chrX_102682306_102682413_+"; exonnum "6"; txlen "971";
chrX	sragcm37_mid	exon	102682306	102682413	0.00529671271514822	+	.	gene_id "ENSMUSG00002074928.1"; transcript_id "ENSMUSG00002074928.1_tx_88"; exon_id "chrX_102682306_102682413_+"; exonnum "6"; txlen "1001";
chrX	sragcm37_mid	exon	102682306	102682413	0.00529671271514822	+	.	gene_id "ENSMUSG00002074928.1"; transcript_id "ENSMUSG00002074928.1_tx_89"; exon_id "chrX_102682306_102682413_+"; exonnum "6"; txlen "1102";
chrX	sragcm37_mid	exon	102682306	102682413	0.151119344709936	+	.	gene_id "ENSMUSG00002074928.1"; transcript_id "ENSMUSG00002074928.1_tx_9"; exon_id "chrX_102682306_102682413_+"; exonnum "4"; txlen "653";
chrX	sragcm37_mid	exon	102682306	102682413	0.00529671271514822	+	.	gene_id "ENSMUSG00002074928.1"; transcript_id "ENSMUSG00002074928.1_tx_90"; exon_id "chrX_102682306_102682413_+"; exonnum "6"; txlen "1130";
chrX	sragcm37_mid	exon	102682306	102682413	0.00529671271514822	+	.	gene_id "ENSMUSG00002074928.1"; transcript_id "ENSMUSG00002074928.1_tx_91"; exon_id "chrX_102682306_102682413_+"; exonnum "5"; txlen "967";
chrX	sragcm37_mid	exon	102682306	102682413	0.00529671271514822	+	.	gene_id "ENSMUSG00002074928.1"; transcript_id "ENSMUSG00002074928.1_tx_92"; exon_id "chrX_102682306_102682413_+"; exonnum "4"; txlen "913";
chrX	sragcm37_mid	exon	102683241	102683288	0.134855388937156	+	.	gene_id "ENSMUSG00002074928.1"; transcript_id "ENSMUSG00002074928.1_tx_10"; exon_id "chrX_102683241_102683288_+"; exonnum "6"; txlen "710";
chrX	sragcm37_mid	exon	102683241	102683288	0.132766019781862	+	.	gene_id "ENSMUSG00002074928.1"; transcript_id "ENSMUSG00002074928.1_tx_11"; exon_id "chrX_102683241_102683288_+"; exonnum "7"; txlen "818";
chrX	sragcm37_mid	exon	102683241	102683288	0.132751046682579	+	.	gene_id "ENSMUSG00002074928.1"; transcript_id "ENSMUSG00002074928.1_tx_12"; exon_id "chrX_102683241_102683288_+"; exonnum "5"; txlen "606";
chrX	sragcm37_mid	exon	102683241	102683288	0.124949814429121	+	.	gene_id "ENSMUSG00002074928.1"; transcript_id "ENSMUSG00002074928.1_tx_13"; exon_id "chrX_102683241_102683288_+"; exonnum "5"; txlen "656";
chrX	sragcm37_mid	exon	102683241	102683288	0.1203545276917	+	.	gene_id "ENSMUSG00002074928.1"; transcript_id "ENSMUSG00002074928.1_tx_14"; exon_id "chrX_102683241_102683288_+"; exonnum "6"; txlen "632";
chrX	sragcm37_mid	exon	102683241	102683288	0.118250304081402	+	.	gene_id "ENSMUSG00002074928.1"; transcript_id "ENSMUSG00002074928.1_tx_15"; exon_id "chrX_102683241_102683288_+"; exonnum "5"; txlen "578";
chrX	sragcm37_mid	exon	102683241	102683288	0.113945000745937	+	.	gene_id "ENSMUSG00002074928.1"; transcript_id "ENSMUSG00002074928.1_tx_16"; exon_id "chrX_102683241_102683288_+"; exonnum "4"; txlen "604";
chrX	sragcm37_mid	exon	102683241	102683288	0.113454644348765	+	.	gene_id "ENSMUSG00002074928.1"; transcript_id "ENSMUSG00002074928.1_tx_17"; exon_id "chrX_102683241_102683288_+"; exonnum "7"; txlen "821";
chrX	sragcm37_mid	exon	102683241	102683288	0.101404240847402	+	.	gene_id "ENSMUSG00002074928.1"; transcript_id "ENSMUSG00002074928.1_tx_18"; exon_id "chrX_102683241_102683288_+"; exonnum "7"; txlen "870";
chrX	sragcm37_mid	exon	102683241	102683288	0.0873455167587322	+	.	gene_id "ENSMUSG00002074928.1"; transcript_id "ENSMUSG00002074928.1_tx_19"; exon_id "chrX_102683241_102683288_+"; exonnum "4"; txlen "526";
chrX	sragcm37_mid	exon	102683241	102683288	0.602163180634355	+	.	gene_id "ENSMUSG00002074928.1"; transcript_id "ENSMUSG00002074928.1_tx_2"; exon_id "chrX_102683241_102683288_+"; exonnum "6"; txlen "655";
chrX	sragcm37_mid	exon	102683241	102683288	0.0840259816241401	+	.	gene_id "ENSMUSG00002074928.1"; transcript_id "ENSMUSG00002074928.1_tx_20"; exon_id "chrX_102683241_102683288_+"; exonnum "6"; txlen "684";
chrX	sragcm37_mid	exon	102683241	102683288	0.0819217580138421	+	.	gene_id "ENSMUSG00002074928.1"; transcript_id "ENSMUSG00002074928.1_tx_21"; exon_id "chrX_102683241_102683288_+"; exonnum "5"; txlen "630";
chrX	sragcm37_mid	exon	102683241	102683288	0.0777412475191415	+	.	gene_id "ENSMUSG00002074928.1"; transcript_id "ENSMUSG00002074928.1_tx_22"; exon_id "chrX_102683241_102683288_+"; exonnum "5"; txlen "658";
chrX	sragcm37_mid	exon	102683241	102683288	0.076787885890944	+	.	gene_id "ENSMUSG00002074928.1"; transcript_id "ENSMUSG00002074928.1_tx_23"; exon_id "chrX_102683241_102683288_+"; exonnum "4"; txlen "533";
chrX	sragcm37_mid	exon	102683241	102683288	0.076787885890944	+	.	gene_id "ENSMUSG00002074928.1"; transcript_id "ENSMUSG00002074928.1_tx_24"; exon_id "chrX_102683241_102683288_+"; exonnum "4"; txlen "585";
chrX	sragcm37_mid	exon	102683241	102683288	0.0716207337321264	+	.	gene_id "ENSMUSG00002074928.1"; transcript_id "ENSMUSG00002074928.1_tx_26"; exon_id "chrX_102683241_102683288_+"; exonnum "7"; txlen "873";
chrX	sragcm37_mid	exon	102683241	102683288	0.0649686478112721	+	.	gene_id "ENSMUSG00002074928.1"; transcript_id "ENSMUSG00002074928.1_tx_28"; exon_id "chrX_102683241_102683288_+"; exonnum "5"; txlen "580";
chrX	sragcm37_mid	exon	102683241	102683288	0.0647334092949383	+	.	gene_id "ENSMUSG00002074928.1"; transcript_id "ENSMUSG00002074928.1_tx_29"; exon_id "chrX_102683241_102683288_+"; exonnum "4"; txlen "708";
chrX	sragcm37_mid	exon	102683241	102683288	0.440401248433065	+	.	gene_id "ENSMUSG00002074928.1"; transcript_id "ENSMUSG00002074928.1_tx_3"; exon_id "chrX_102683241_102683288_+"; exonnum "5"; txlen "601";
chrX	sragcm37_mid	exon	102683241	102683288	0.0647334092949383	+	.	gene_id "ENSMUSG00002074928.1"; transcript_id "ENSMUSG00002074928.1_tx_30"; exon_id "chrX_102683241_102683288_+"; exonnum "4"; txlen "760";
chrX	sragcm37_mid	exon	102683241	102683288	0.0588424186667877	+	.	gene_id "ENSMUSG00002074928.1"; transcript_id "ENSMUSG00002074928.1_tx_32"; exon_id "chrX_102683241_102683288_+"; exonnum "7"; txlen "795";
chrX	sragcm37_mid	exon	102683241	102683288	0.043914756891874	+	.	gene_id "ENSMUSG00002074928.1"; transcript_id "ENSMUSG00002074928.1_tx_34"; exon_id "chrX_102683241_102683288_+"; exonnum "4"; txlen "578";
chrX	sragcm37_mid	exon	102683241	102683288	0.0425140211245521	+	.	gene_id "ENSMUSG00002074928.1"; transcript_id "ENSMUSG00002074928.1_tx_35"; exon_id "chrX_102683241_102683288_+"; exonnum "7"; txlen "847";
chrX	sragcm37_mid	exon	102683241	102683288	0.040244938327621	+	.	gene_id "ENSMUSG00002074928.1"; transcript_id "ENSMUSG00002074928.1_tx_36"; exon_id "chrX_102683241_102683288_+"; exonnum "4"; txlen "507";
chrX	sragcm37_mid	exon	102683241	102683288	0.040244938327621	+	.	gene_id "ENSMUSG00002074928.1"; transcript_id "ENSMUSG00002074928.1_tx_37"; exon_id "chrX_102683241_102683288_+"; exonnum "4"; txlen "682";
chrX	sragcm37_mid	exon	102683241	102683288	0.040244938327621	+	.	gene_id "ENSMUSG00002074928.1"; transcript_id "ENSMUSG00002074928.1_tx_38"; exon_id "chrX_102683241_102683288_+"; exonnum "4"; txlen "559";
chrX	sragcm37_mid	exon	102683241	102683288	0.040244938327621	+	.	gene_id "ENSMUSG00002074928.1"; transcript_id "ENSMUSG00002074928.1_tx_39"; exon_id "chrX_102683241_102683288_+"; exonnum "4"; txlen "734";
chrX	sragcm37_mid	exon	102683241	102683288	0.328569045255913	+	.	gene_id "ENSMUSG00002074928.1"; transcript_id "ENSMUSG00002074928.1_tx_4"; exon_id "chrX_102683241_102683288_+"; exonnum "5"; txlen "604";
chrX	sragcm37_mid	exon	102683241	102683288	0.0322336064506151	+	.	gene_id "ENSMUSG00002074928.1"; transcript_id "ENSMUSG00002074928.1_tx_41"; exon_id "chrX_102683241_102683288_+"; exonnum "5"; txlen "632";
chrX	sragcm37_mid	exon	102683241	102683288	0.0149934809813153	+	.	gene_id "ENSMUSG00002074928.1"; transcript_id "ENSMUSG00002074928.1_tx_46"; exon_id "chrX_102683241_102683288_+"; exonnum "6"; txlen "764";
chrX	sragcm37_mid	exon	102683241	102683288	0.0149934809813153	+	.	gene_id "ENSMUSG00002074928.1"; transcript_id "ENSMUSG00002074928.1_tx_47"; exon_id "chrX_102683241_102683288_+"; exonnum "6"; txlen "738";
chrX	sragcm37_mid	exon	102683241	102683288	0.0149934809813153	+	.	gene_id "ENSMUSG00002074928.1"; transcript_id "ENSMUSG00002074928.1_tx_48"; exon_id "chrX_102683241_102683288_+"; exonnum "6"; txlen "923";
chrX	sragcm37_mid	exon	102683241	102683288	0.0149934809813153	+	.	gene_id "ENSMUSG00002074928.1"; transcript_id "ENSMUSG00002074928.1_tx_49"; exon_id "chrX_102683241_102683288_+"; exonnum "6"; txlen "816";
chrX	sragcm37_mid	exon	102683241	102683288	0.313169859750889	+	.	gene_id "ENSMUSG00002074928.1"; transcript_id "ENSMUSG00002074928.1_tx_5"; exon_id "chrX_102683241_102683288_+"; exonnum "6"; txlen "658";
chrX	sragcm37_mid	exon	102683241	102683288	0.0149934809813153	+	.	gene_id "ENSMUSG00002074928.1"; transcript_id "ENSMUSG00002074928.1_tx_50"; exon_id "chrX_102683241_102683288_+"; exonnum "6"; txlen "790";
chrX	sragcm37_mid	exon	102683241	102683288	0.0149934809813153	+	.	gene_id "ENSMUSG00002074928.1"; transcript_id "ENSMUSG00002074928.1_tx_51"; exon_id "chrX_102683241_102683288_+"; exonnum "6"; txlen "975";
chrX	sragcm37_mid	exon	102683241	102683288	0.0128892573710172	+	.	gene_id "ENSMUSG00002074928.1"; transcript_id "ENSMUSG00002074928.1_tx_52"; exon_id "chrX_102683241_102683288_+"; exonnum "6"; txlen "767";
chrX	sragcm37_mid	exon	102683241	102683288	0.0128892573710172	+	.	gene_id "ENSMUSG00002074928.1"; transcript_id "ENSMUSG00002074928.1_tx_53"; exon_id "chrX_102683241_102683288_+"; exonnum "6"; txlen "819";
chrX	sragcm37_mid	exon	102683241	102683288	0.00832340569523292	+	.	gene_id "ENSMUSG00002074928.1"; transcript_id "ENSMUSG00002074928.1_tx_57"; exon_id "chrX_102683241_102683288_+"; exonnum "6"; txlen "756";
chrX	sragcm37_mid	exon	102683241	102683288	0.00832340569523292	+	.	gene_id "ENSMUSG00002074928.1"; transcript_id "ENSMUSG00002074928.1_tx_58"; exon_id "chrX_102683241_102683288_+"; exonnum "5"; txlen "702";
chrX	sragcm37_mid	exon	102683241	102683288	0.00832340569523292	+	.	gene_id "ENSMUSG00002074928.1"; transcript_id "ENSMUSG00002074928.1_tx_59"; exon_id "chrX_102683241_102683288_+"; exonnum "6"; txlen "786";
chrX	sragcm37_mid	exon	102683241	102683288	0.265150790768842	+	.	gene_id "ENSMUSG00002074928.1"; transcript_id "ENSMUSG00002074928.1_tx_6"; exon_id "chrX_102683241_102683288_+"; exonnum "4"; txlen "552";
chrX	sragcm37_mid	exon	102683241	102683288	0.00832340569523292	+	.	gene_id "ENSMUSG00002074928.1"; transcript_id "ENSMUSG00002074928.1_tx_60"; exon_id "chrX_102683241_102683288_+"; exonnum "6"; txlen "887";
chrX	sragcm37_mid	exon	102683241	102683288	0.00832340569523292	+	.	gene_id "ENSMUSG00002074928.1"; transcript_id "ENSMUSG00002074928.1_tx_61"; exon_id "chrX_102683241_102683288_+"; exonnum "6"; txlen "808";
chrX	sragcm37_mid	exon	102683241	102683288	0.00832340569523292	+	.	gene_id "ENSMUSG00002074928.1"; transcript_id "ENSMUSG00002074928.1_tx_62"; exon_id "chrX_102683241_102683288_+"; exonnum "5"; txlen "732";
chrX	sragcm37_mid	exon	102683241	102683288	0.00832340569523292	+	.	gene_id "ENSMUSG00002074928.1"; transcript_id "ENSMUSG00002074928.1_tx_63"; exon_id "chrX_102683241_102683288_+"; exonnum "5"; txlen "833";
chrX	sragcm37_mid	exon	102683241	102683288	0.00832340569523292	+	.	gene_id "ENSMUSG00002074928.1"; transcript_id "ENSMUSG00002074928.1_tx_64"; exon_id "chrX_102683241_102683288_+"; exonnum "5"; txlen "754";
chrX	sragcm37_mid	exon	102683241	102683288	0.00832340569523292	+	.	gene_id "ENSMUSG00002074928.1"; transcript_id "ENSMUSG00002074928.1_tx_65"; exon_id "chrX_102683241_102683288_+"; exonnum "6"; txlen "838";
chrX	sragcm37_mid	exon	102683241	102683288	0.00832340569523292	+	.	gene_id "ENSMUSG00002074928.1"; transcript_id "ENSMUSG00002074928.1_tx_66"; exon_id "chrX_102683241_102683288_+"; exonnum "6"; txlen "939";
chrX	sragcm37_mid	exon	102683241	102683288	0.00832340569523292	+	.	gene_id "ENSMUSG00002074928.1"; transcript_id "ENSMUSG00002074928.1_tx_67"; exon_id "chrX_102683241_102683288_+"; exonnum "5"; txlen "784";
chrX	sragcm37_mid	exon	102683241	102683288	0.00832340569523292	+	.	gene_id "ENSMUSG00002074928.1"; transcript_id "ENSMUSG00002074928.1_tx_68"; exon_id "chrX_102683241_102683288_+"; exonnum "5"; txlen "885";
chrX	sragcm37_mid	exon	102683241	102683288	0.00823029857237905	+	.	gene_id "ENSMUSG00002074928.1"; transcript_id "ENSMUSG00002074928.1_tx_69"; exon_id "chrX_102683241_102683288_+"; exonnum "6"; txlen "1647";
chrX	sragcm37_mid	exon	102683241	102683288	0.2265993589195	+	.	gene_id "ENSMUSG00002074928.1"; transcript_id "ENSMUSG00002074928.1_tx_7"; exon_id "chrX_102683241_102683288_+"; exonnum "6"; txlen "707";
chrX	sragcm37_mid	exon	102683241	102683288	0.00823029857237905	+	.	gene_id "ENSMUSG00002074928.1"; transcript_id "ENSMUSG00002074928.1_tx_70"; exon_id "chrX_102683241_102683288_+"; exonnum "6"; txlen "1744";
chrX	sragcm37_mid	exon	102683241	102683288	0.00823029857237905	+	.	gene_id "ENSMUSG00002074928.1"; transcript_id "ENSMUSG00002074928.1_tx_71"; exon_id "chrX_102683241_102683288_+"; exonnum "6"; txlen "1699";
chrX	sragcm37_mid	exon	102683241	102683288	0.00823029857237905	+	.	gene_id "ENSMUSG00002074928.1"; transcript_id "ENSMUSG00002074928.1_tx_72"; exon_id "chrX_102683241_102683288_+"; exonnum "6"; txlen "1796";
chrX	sragcm37_mid	exon	102683241	102683288	0.00823029857237905	+	.	gene_id "ENSMUSG00002074928.1"; transcript_id "ENSMUSG00002074928.1_tx_73"; exon_id "chrX_102683241_102683288_+"; exonnum "5"; txlen "1593";
chrX	sragcm37_mid	exon	102683241	102683288	0.00823029857237905	+	.	gene_id "ENSMUSG00002074928.1"; transcript_id "ENSMUSG00002074928.1_tx_74"; exon_id "chrX_102683241_102683288_+"; exonnum "6"; txlen "1747";
chrX	sragcm37_mid	exon	102683241	102683288	0.00823029857237905	+	.	gene_id "ENSMUSG00002074928.1"; transcript_id "ENSMUSG00002074928.1_tx_75"; exon_id "chrX_102683241_102683288_+"; exonnum "5"; txlen "1690";
chrX	sragcm37_mid	exon	102683241	102683288	0.00823029857237905	+	.	gene_id "ENSMUSG00002074928.1"; transcript_id "ENSMUSG00002074928.1_tx_76"; exon_id "chrX_102683241_102683288_+"; exonnum "7"; txlen "1907";
chrX	sragcm37_mid	exon	102683241	102683288	0.00823029857237905	+	.	gene_id "ENSMUSG00002074928.1"; transcript_id "ENSMUSG00002074928.1_tx_77"; exon_id "chrX_102683241_102683288_+"; exonnum "7"; txlen "1959";
chrX	sragcm37_mid	exon	102683241	102683288	0.00529671271514822	+	.	gene_id "ENSMUSG00002074928.1"; transcript_id "ENSMUSG00002074928.1_tx_81"; exon_id "chrX_102683241_102683288_+"; exonnum "6"; txlen "915";
chrX	sragcm37_mid	exon	102683241	102683288	0.00529671271514822	+	.	gene_id "ENSMUSG00002074928.1"; transcript_id "ENSMUSG00002074928.1_tx_82"; exon_id "chrX_102683241_102683288_+"; exonnum "7"; txlen "919";
chrX	sragcm37_mid	exon	102683241	102683288	0.00529671271514822	+	.	gene_id "ENSMUSG00002074928.1"; transcript_id "ENSMUSG00002074928.1_tx_83"; exon_id "chrX_102683241_102683288_+"; exonnum "7"; txlen "1078";
chrX	sragcm37_mid	exon	102683241	102683288	0.00529671271514822	+	.	gene_id "ENSMUSG00002074928.1"; transcript_id "ENSMUSG00002074928.1_tx_84"; exon_id "chrX_102683241_102683288_+"; exonnum "5"; txlen "861";
chrX	sragcm37_mid	exon	102683241	102683288	0.00529671271514822	+	.	gene_id "ENSMUSG00002074928.1"; transcript_id "ENSMUSG00002074928.1_tx_85"; exon_id "chrX_102683241_102683288_+"; exonnum "7"; txlen "971";
chrX	sragcm37_mid	exon	102683241	102683288	0.00529671271514822	+	.	gene_id "ENSMUSG00002074928.1"; transcript_id "ENSMUSG00002074928.1_tx_86"; exon_id "chrX_102683241_102683288_+"; exonnum "7"; txlen "949";
chrX	sragcm37_mid	exon	102683241	102683288	0.00529671271514822	+	.	gene_id "ENSMUSG00002074928.1"; transcript_id "ENSMUSG00002074928.1_tx_87"; exon_id "chrX_102683241_102683288_+"; exonnum "7"; txlen "1050";
chrX	sragcm37_mid	exon	102683241	102683288	0.00529671271514822	+	.	gene_id "ENSMUSG00002074928.1"; transcript_id "ENSMUSG00002074928.1_tx_88"; exon_id "chrX_102683241_102683288_+"; exonnum "7"; txlen "1001";
chrX	sragcm37_mid	exon	102683241	102683288	0.00529671271514822	+	.	gene_id "ENSMUSG00002074928.1"; transcript_id "ENSMUSG00002074928.1_tx_89"; exon_id "chrX_102683241_102683288_+"; exonnum "7"; txlen "1102";
chrX	sragcm37_mid	exon	102683241	102683288	0.151119344709936	+	.	gene_id "ENSMUSG00002074928.1"; transcript_id "ENSMUSG00002074928.1_tx_9"; exon_id "chrX_102683241_102683288_+"; exonnum "5"; txlen "653";
chrX	sragcm37_mid	exon	102683241	102683288	0.00529671271514822	+	.	gene_id "ENSMUSG00002074928.1"; transcript_id "ENSMUSG00002074928.1_tx_90"; exon_id "chrX_102683241_102683288_+"; exonnum "7"; txlen "1130";
chrX	sragcm37_mid	exon	102683241	102683288	0.00529671271514822	+	.	gene_id "ENSMUSG00002074928.1"; transcript_id "ENSMUSG00002074928.1_tx_91"; exon_id "chrX_102683241_102683288_+"; exonnum "6"; txlen "967";
chrX	sragcm37_mid	exon	102683241	102683288	0.00529671271514822	+	.	gene_id "ENSMUSG00002074928.1"; transcript_id "ENSMUSG00002074928.1_tx_92"; exon_id "chrX_102683241_102683288_+"; exonnum "5"; txlen "913";
chrX	sragcm37_mid	exon	102683241	102683288	0.00417672297891174	+	.	gene_id "ENSMUSG00002074928.1"; transcript_id "ENSMUSG00002074928.1_tx_95"; exon_id "chrX_102683241_102683288_+"; exonnum "6"; txlen "1615";
chrX	sragcm37_mid	exon	102687212	102687310	0.134855388937156	+	.	gene_id "ENSMUSG00002074928.1"; transcript_id "ENSMUSG00002074928.1_tx_10"; exon_id "chrX_102687212_102687310_+"; exonnum "7"; txlen "710";
chrX	sragcm37_mid	exon	102687212	102687310	0.132766019781862	+	.	gene_id "ENSMUSG00002074928.1"; transcript_id "ENSMUSG00002074928.1_tx_11"; exon_id "chrX_102687212_102687310_+"; exonnum "8"; txlen "818";
chrX	sragcm37_mid	exon	102687212	102687310	0.132751046682579	+	.	gene_id "ENSMUSG00002074928.1"; transcript_id "ENSMUSG00002074928.1_tx_12"; exon_id "chrX_102687212_102687310_+"; exonnum "6"; txlen "606";
chrX	sragcm37_mid	exon	102687212	102687310	0.124949814429121	+	.	gene_id "ENSMUSG00002074928.1"; transcript_id "ENSMUSG00002074928.1_tx_13"; exon_id "chrX_102687212_102687310_+"; exonnum "6"; txlen "656";
chrX	sragcm37_mid	exon	102687212	102687310	0.1203545276917	+	.	gene_id "ENSMUSG00002074928.1"; transcript_id "ENSMUSG00002074928.1_tx_14"; exon_id "chrX_102687212_102687310_+"; exonnum "7"; txlen "632";
chrX	sragcm37_mid	exon	102687212	102687310	0.118250304081402	+	.	gene_id "ENSMUSG00002074928.1"; transcript_id "ENSMUSG00002074928.1_tx_15"; exon_id "chrX_102687212_102687310_+"; exonnum "6"; txlen "578";
chrX	sragcm37_mid	exon	102687212	102687310	0.113945000745937	+	.	gene_id "ENSMUSG00002074928.1"; transcript_id "ENSMUSG00002074928.1_tx_16"; exon_id "chrX_102687212_102687310_+"; exonnum "5"; txlen "604";
chrX	sragcm37_mid	exon	102687212	102687310	0.113454644348765	+	.	gene_id "ENSMUSG00002074928.1"; transcript_id "ENSMUSG00002074928.1_tx_17"; exon_id "chrX_102687212_102687310_+"; exonnum "8"; txlen "821";
chrX	sragcm37_mid	exon	102687212	102687310	0.101404240847402	+	.	gene_id "ENSMUSG00002074928.1"; transcript_id "ENSMUSG00002074928.1_tx_18"; exon_id "chrX_102687212_102687310_+"; exonnum "8"; txlen "870";
chrX	sragcm37_mid	exon	102687212	102687310	0.0873455167587322	+	.	gene_id "ENSMUSG00002074928.1"; transcript_id "ENSMUSG00002074928.1_tx_19"; exon_id "chrX_102687212_102687310_+"; exonnum "5"; txlen "526";
chrX	sragcm37_mid	exon	102687212	102687310	0.602163180634355	+	.	gene_id "ENSMUSG00002074928.1"; transcript_id "ENSMUSG00002074928.1_tx_2"; exon_id "chrX_102687212_102687310_+"; exonnum "7"; txlen "655";
chrX	sragcm37_mid	exon	102687212	102687310	0.0840259816241401	+	.	gene_id "ENSMUSG00002074928.1"; transcript_id "ENSMUSG00002074928.1_tx_20"; exon_id "chrX_102687212_102687310_+"; exonnum "7"; txlen "684";
chrX	sragcm37_mid	exon	102687212	102687310	0.0819217580138421	+	.	gene_id "ENSMUSG00002074928.1"; transcript_id "ENSMUSG00002074928.1_tx_21"; exon_id "chrX_102687212_102687310_+"; exonnum "6"; txlen "630";
chrX	sragcm37_mid	exon	102687212	102687310	0.0777412475191415	+	.	gene_id "ENSMUSG00002074928.1"; transcript_id "ENSMUSG00002074928.1_tx_22"; exon_id "chrX_102687212_102687310_+"; exonnum "6"; txlen "658";
chrX	sragcm37_mid	exon	102687212	102687310	0.076787885890944	+	.	gene_id "ENSMUSG00002074928.1"; transcript_id "ENSMUSG00002074928.1_tx_23"; exon_id "chrX_102687212_102687310_+"; exonnum "5"; txlen "533";
chrX	sragcm37_mid	exon	102687212	102687310	0.076787885890944	+	.	gene_id "ENSMUSG00002074928.1"; transcript_id "ENSMUSG00002074928.1_tx_24"; exon_id "chrX_102687212_102687310_+"; exonnum "5"; txlen "585";
chrX	sragcm37_mid	exon	102687212	102687310	0.0716207337321264	+	.	gene_id "ENSMUSG00002074928.1"; transcript_id "ENSMUSG00002074928.1_tx_26"; exon_id "chrX_102687212_102687310_+"; exonnum "8"; txlen "873";
chrX	sragcm37_mid	exon	102687212	102687310	0.0649686478112721	+	.	gene_id "ENSMUSG00002074928.1"; transcript_id "ENSMUSG00002074928.1_tx_28"; exon_id "chrX_102687212_102687310_+"; exonnum "6"; txlen "580";
chrX	sragcm37_mid	exon	102687212	102687310	0.0647334092949383	+	.	gene_id "ENSMUSG00002074928.1"; transcript_id "ENSMUSG00002074928.1_tx_29"; exon_id "chrX_102687212_102687310_+"; exonnum "5"; txlen "708";
chrX	sragcm37_mid	exon	102687212	102687310	0.440401248433065	+	.	gene_id "ENSMUSG00002074928.1"; transcript_id "ENSMUSG00002074928.1_tx_3"; exon_id "chrX_102687212_102687310_+"; exonnum "6"; txlen "601";
chrX	sragcm37_mid	exon	102687212	102687310	0.0647334092949383	+	.	gene_id "ENSMUSG00002074928.1"; transcript_id "ENSMUSG00002074928.1_tx_30"; exon_id "chrX_102687212_102687310_+"; exonnum "5"; txlen "760";
chrX	sragcm37_mid	exon	102687212	102687310	0.0588424186667877	+	.	gene_id "ENSMUSG00002074928.1"; transcript_id "ENSMUSG00002074928.1_tx_32"; exon_id "chrX_102687212_102687310_+"; exonnum "8"; txlen "795";
chrX	sragcm37_mid	exon	102687212	102687310	0.043914756891874	+	.	gene_id "ENSMUSG00002074928.1"; transcript_id "ENSMUSG00002074928.1_tx_34"; exon_id "chrX_102687212_102687310_+"; exonnum "5"; txlen "578";
chrX	sragcm37_mid	exon	102687212	102687310	0.0425140211245521	+	.	gene_id "ENSMUSG00002074928.1"; transcript_id "ENSMUSG00002074928.1_tx_35"; exon_id "chrX_102687212_102687310_+"; exonnum "8"; txlen "847";
chrX	sragcm37_mid	exon	102687212	102687310	0.040244938327621	+	.	gene_id "ENSMUSG00002074928.1"; transcript_id "ENSMUSG00002074928.1_tx_36"; exon_id "chrX_102687212_102687310_+"; exonnum "5"; txlen "507";
chrX	sragcm37_mid	exon	102687212	102687310	0.040244938327621	+	.	gene_id "ENSMUSG00002074928.1"; transcript_id "ENSMUSG00002074928.1_tx_37"; exon_id "chrX_102687212_102687310_+"; exonnum "5"; txlen "682";
chrX	sragcm37_mid	exon	102687212	102687310	0.040244938327621	+	.	gene_id "ENSMUSG00002074928.1"; transcript_id "ENSMUSG00002074928.1_tx_38"; exon_id "chrX_102687212_102687310_+"; exonnum "5"; txlen "559";
chrX	sragcm37_mid	exon	102687212	102687310	0.040244938327621	+	.	gene_id "ENSMUSG00002074928.1"; transcript_id "ENSMUSG00002074928.1_tx_39"; exon_id "chrX_102687212_102687310_+"; exonnum "5"; txlen "734";
chrX	sragcm37_mid	exon	102687212	102687310	0.328569045255913	+	.	gene_id "ENSMUSG00002074928.1"; transcript_id "ENSMUSG00002074928.1_tx_4"; exon_id "chrX_102687212_102687310_+"; exonnum "6"; txlen "604";
chrX	sragcm37_mid	exon	102687212	102687310	0.0322336064506151	+	.	gene_id "ENSMUSG00002074928.1"; transcript_id "ENSMUSG00002074928.1_tx_41"; exon_id "chrX_102687212_102687310_+"; exonnum "6"; txlen "632";
chrX	sragcm37_mid	exon	102687212	102687310	0.0219322711596791	+	.	gene_id "ENSMUSG00002074928.1"; transcript_id "ENSMUSG00002074928.1_tx_42"; exon_id "chrX_102687212_102687310_+"; exonnum "5"; txlen "551";
chrX	sragcm37_mid	exon	102687212	102687310	0.0149934809813153	+	.	gene_id "ENSMUSG00002074928.1"; transcript_id "ENSMUSG00002074928.1_tx_46"; exon_id "chrX_102687212_102687310_+"; exonnum "7"; txlen "764";
chrX	sragcm37_mid	exon	102687212	102687310	0.0149934809813153	+	.	gene_id "ENSMUSG00002074928.1"; transcript_id "ENSMUSG00002074928.1_tx_47"; exon_id "chrX_102687212_102687310_+"; exonnum "7"; txlen "738";
chrX	sragcm37_mid	exon	102687212	102687310	0.0149934809813153	+	.	gene_id "ENSMUSG00002074928.1"; transcript_id "ENSMUSG00002074928.1_tx_48"; exon_id "chrX_102687212_102687310_+"; exonnum "7"; txlen "923";
chrX	sragcm37_mid	exon	102687212	102687310	0.0149934809813153	+	.	gene_id "ENSMUSG00002074928.1"; transcript_id "ENSMUSG00002074928.1_tx_49"; exon_id "chrX_102687212_102687310_+"; exonnum "7"; txlen "816";
chrX	sragcm37_mid	exon	102687212	102687310	0.313169859750889	+	.	gene_id "ENSMUSG00002074928.1"; transcript_id "ENSMUSG00002074928.1_tx_5"; exon_id "chrX_102687212_102687310_+"; exonnum "7"; txlen "658";
chrX	sragcm37_mid	exon	102687212	102687310	0.0149934809813153	+	.	gene_id "ENSMUSG00002074928.1"; transcript_id "ENSMUSG00002074928.1_tx_50"; exon_id "chrX_102687212_102687310_+"; exonnum "7"; txlen "790";
chrX	sragcm37_mid	exon	102687212	102687310	0.0149934809813153	+	.	gene_id "ENSMUSG00002074928.1"; transcript_id "ENSMUSG00002074928.1_tx_51"; exon_id "chrX_102687212_102687310_+"; exonnum "7"; txlen "975";
chrX	sragcm37_mid	exon	102687212	102687310	0.0128892573710172	+	.	gene_id "ENSMUSG00002074928.1"; transcript_id "ENSMUSG00002074928.1_tx_52"; exon_id "chrX_102687212_102687310_+"; exonnum "7"; txlen "767";
chrX	sragcm37_mid	exon	102687212	102687310	0.0128892573710172	+	.	gene_id "ENSMUSG00002074928.1"; transcript_id "ENSMUSG00002074928.1_tx_53"; exon_id "chrX_102687212_102687310_+"; exonnum "7"; txlen "819";
chrX	sragcm37_mid	exon	102687212	102687310	0.012768330449891	+	.	gene_id "ENSMUSG00002074928.1"; transcript_id "ENSMUSG00002074928.1_tx_54"; exon_id "chrX_102687212_102687310_+"; exonnum "4"; txlen "502";
chrX	sragcm37_mid	exon	102687212	102687310	0.00832340569523292	+	.	gene_id "ENSMUSG00002074928.1"; transcript_id "ENSMUSG00002074928.1_tx_57"; exon_id "chrX_102687212_102687310_+"; exonnum "7"; txlen "756";
chrX	sragcm37_mid	exon	102687212	102687310	0.00832340569523292	+	.	gene_id "ENSMUSG00002074928.1"; transcript_id "ENSMUSG00002074928.1_tx_58"; exon_id "chrX_102687212_102687310_+"; exonnum "6"; txlen "702";
chrX	sragcm37_mid	exon	102687212	102687310	0.00832340569523292	+	.	gene_id "ENSMUSG00002074928.1"; transcript_id "ENSMUSG00002074928.1_tx_59"; exon_id "chrX_102687212_102687310_+"; exonnum "7"; txlen "786";
chrX	sragcm37_mid	exon	102687212	102687310	0.265150790768842	+	.	gene_id "ENSMUSG00002074928.1"; transcript_id "ENSMUSG00002074928.1_tx_6"; exon_id "chrX_102687212_102687310_+"; exonnum "5"; txlen "552";
chrX	sragcm37_mid	exon	102687212	102687310	0.00832340569523292	+	.	gene_id "ENSMUSG00002074928.1"; transcript_id "ENSMUSG00002074928.1_tx_60"; exon_id "chrX_102687212_102687310_+"; exonnum "7"; txlen "887";
chrX	sragcm37_mid	exon	102687212	102687310	0.00832340569523292	+	.	gene_id "ENSMUSG00002074928.1"; transcript_id "ENSMUSG00002074928.1_tx_61"; exon_id "chrX_102687212_102687310_+"; exonnum "7"; txlen "808";
chrX	sragcm37_mid	exon	102687212	102687310	0.00832340569523292	+	.	gene_id "ENSMUSG00002074928.1"; transcript_id "ENSMUSG00002074928.1_tx_62"; exon_id "chrX_102687212_102687310_+"; exonnum "6"; txlen "732";
chrX	sragcm37_mid	exon	102687212	102687310	0.00832340569523292	+	.	gene_id "ENSMUSG00002074928.1"; transcript_id "ENSMUSG00002074928.1_tx_63"; exon_id "chrX_102687212_102687310_+"; exonnum "6"; txlen "833";
chrX	sragcm37_mid	exon	102687212	102687310	0.00832340569523292	+	.	gene_id "ENSMUSG00002074928.1"; transcript_id "ENSMUSG00002074928.1_tx_64"; exon_id "chrX_102687212_102687310_+"; exonnum "6"; txlen "754";
chrX	sragcm37_mid	exon	102687212	102687310	0.00832340569523292	+	.	gene_id "ENSMUSG00002074928.1"; transcript_id "ENSMUSG00002074928.1_tx_65"; exon_id "chrX_102687212_102687310_+"; exonnum "7"; txlen "838";
chrX	sragcm37_mid	exon	102687212	102687310	0.00832340569523292	+	.	gene_id "ENSMUSG00002074928.1"; transcript_id "ENSMUSG00002074928.1_tx_66"; exon_id "chrX_102687212_102687310_+"; exonnum "7"; txlen "939";
chrX	sragcm37_mid	exon	102687212	102687310	0.00832340569523292	+	.	gene_id "ENSMUSG00002074928.1"; transcript_id "ENSMUSG00002074928.1_tx_67"; exon_id "chrX_102687212_102687310_+"; exonnum "6"; txlen "784";
chrX	sragcm37_mid	exon	102687212	102687310	0.00832340569523292	+	.	gene_id "ENSMUSG00002074928.1"; transcript_id "ENSMUSG00002074928.1_tx_68"; exon_id "chrX_102687212_102687310_+"; exonnum "6"; txlen "885";
chrX	sragcm37_mid	exon	102687212	102687310	0.00823029857237905	+	.	gene_id "ENSMUSG00002074928.1"; transcript_id "ENSMUSG00002074928.1_tx_69"; exon_id "chrX_102687212_102687310_+"; exonnum "7"; txlen "1647";
chrX	sragcm37_mid	exon	102687212	102687310	0.2265993589195	+	.	gene_id "ENSMUSG00002074928.1"; transcript_id "ENSMUSG00002074928.1_tx_7"; exon_id "chrX_102687212_102687310_+"; exonnum "7"; txlen "707";
chrX	sragcm37_mid	exon	102687212	102687310	0.00823029857237905	+	.	gene_id "ENSMUSG00002074928.1"; transcript_id "ENSMUSG00002074928.1_tx_70"; exon_id "chrX_102687212_102687310_+"; exonnum "7"; txlen "1744";
chrX	sragcm37_mid	exon	102687212	102687310	0.00823029857237905	+	.	gene_id "ENSMUSG00002074928.1"; transcript_id "ENSMUSG00002074928.1_tx_71"; exon_id "chrX_102687212_102687310_+"; exonnum "7"; txlen "1699";
chrX	sragcm37_mid	exon	102687212	102687310	0.00823029857237905	+	.	gene_id "ENSMUSG00002074928.1"; transcript_id "ENSMUSG00002074928.1_tx_72"; exon_id "chrX_102687212_102687310_+"; exonnum "7"; txlen "1796";
chrX	sragcm37_mid	exon	102687212	102687310	0.00823029857237905	+	.	gene_id "ENSMUSG00002074928.1"; transcript_id "ENSMUSG00002074928.1_tx_73"; exon_id "chrX_102687212_102687310_+"; exonnum "6"; txlen "1593";
chrX	sragcm37_mid	exon	102687212	102687310	0.00823029857237905	+	.	gene_id "ENSMUSG00002074928.1"; transcript_id "ENSMUSG00002074928.1_tx_74"; exon_id "chrX_102687212_102687310_+"; exonnum "7"; txlen "1747";
chrX	sragcm37_mid	exon	102687212	102687310	0.00823029857237905	+	.	gene_id "ENSMUSG00002074928.1"; transcript_id "ENSMUSG00002074928.1_tx_75"; exon_id "chrX_102687212_102687310_+"; exonnum "6"; txlen "1690";
chrX	sragcm37_mid	exon	102687212	102687310	0.00823029857237905	+	.	gene_id "ENSMUSG00002074928.1"; transcript_id "ENSMUSG00002074928.1_tx_76"; exon_id "chrX_102687212_102687310_+"; exonnum "8"; txlen "1907";
chrX	sragcm37_mid	exon	102687212	102687310	0.00823029857237905	+	.	gene_id "ENSMUSG00002074928.1"; transcript_id "ENSMUSG00002074928.1_tx_77"; exon_id "chrX_102687212_102687310_+"; exonnum "8"; txlen "1959";
chrX	sragcm37_mid	exon	102687212	102687310	0.00529671271514822	+	.	gene_id "ENSMUSG00002074928.1"; transcript_id "ENSMUSG00002074928.1_tx_81"; exon_id "chrX_102687212_102687310_+"; exonnum "7"; txlen "915";
chrX	sragcm37_mid	exon	102687212	102687310	0.00529671271514822	+	.	gene_id "ENSMUSG00002074928.1"; transcript_id "ENSMUSG00002074928.1_tx_82"; exon_id "chrX_102687212_102687310_+"; exonnum "8"; txlen "919";
chrX	sragcm37_mid	exon	102687212	102687310	0.00529671271514822	+	.	gene_id "ENSMUSG00002074928.1"; transcript_id "ENSMUSG00002074928.1_tx_83"; exon_id "chrX_102687212_102687310_+"; exonnum "8"; txlen "1078";
chrX	sragcm37_mid	exon	102687212	102687310	0.00529671271514822	+	.	gene_id "ENSMUSG00002074928.1"; transcript_id "ENSMUSG00002074928.1_tx_84"; exon_id "chrX_102687212_102687310_+"; exonnum "6"; txlen "861";
chrX	sragcm37_mid	exon	102687212	102687310	0.00529671271514822	+	.	gene_id "ENSMUSG00002074928.1"; transcript_id "ENSMUSG00002074928.1_tx_85"; exon_id "chrX_102687212_102687310_+"; exonnum "8"; txlen "971";
chrX	sragcm37_mid	exon	102687212	102687310	0.00529671271514822	+	.	gene_id "ENSMUSG00002074928.1"; transcript_id "ENSMUSG00002074928.1_tx_86"; exon_id "chrX_102687212_102687310_+"; exonnum "8"; txlen "949";
chrX	sragcm37_mid	exon	102687212	102687310	0.00529671271514822	+	.	gene_id "ENSMUSG00002074928.1"; transcript_id "ENSMUSG00002074928.1_tx_87"; exon_id "chrX_102687212_102687310_+"; exonnum "8"; txlen "1050";
chrX	sragcm37_mid	exon	102687212	102687310	0.00529671271514822	+	.	gene_id "ENSMUSG00002074928.1"; transcript_id "ENSMUSG00002074928.1_tx_88"; exon_id "chrX_102687212_102687310_+"; exonnum "8"; txlen "1001";
chrX	sragcm37_mid	exon	102687212	102687310	0.00529671271514822	+	.	gene_id "ENSMUSG00002074928.1"; transcript_id "ENSMUSG00002074928.1_tx_89"; exon_id "chrX_102687212_102687310_+"; exonnum "8"; txlen "1102";
chrX	sragcm37_mid	exon	102687212	102687310	0.151119344709936	+	.	gene_id "ENSMUSG00002074928.1"; transcript_id "ENSMUSG00002074928.1_tx_9"; exon_id "chrX_102687212_102687310_+"; exonnum "6"; txlen "653";
chrX	sragcm37_mid	exon	102687212	102687310	0.00529671271514822	+	.	gene_id "ENSMUSG00002074928.1"; transcript_id "ENSMUSG00002074928.1_tx_90"; exon_id "chrX_102687212_102687310_+"; exonnum "8"; txlen "1130";
chrX	sragcm37_mid	exon	102687212	102687310	0.00529671271514822	+	.	gene_id "ENSMUSG00002074928.1"; transcript_id "ENSMUSG00002074928.1_tx_91"; exon_id "chrX_102687212_102687310_+"; exonnum "7"; txlen "967";
chrX	sragcm37_mid	exon	102687212	102687310	0.00529671271514822	+	.	gene_id "ENSMUSG00002074928.1"; transcript_id "ENSMUSG00002074928.1_tx_92"; exon_id "chrX_102687212_102687310_+"; exonnum "6"; txlen "913";
chrX	sragcm37_mid	exon	102687212	102687310	0.00417672297891174	+	.	gene_id "ENSMUSG00002074928.1"; transcript_id "ENSMUSG00002074928.1_tx_95"; exon_id "chrX_102687212_102687310_+"; exonnum "7"; txlen "1615";
chrX	sragcm37_es	exon	102708217	102708372	0.008920992532657	+	.	gene_id "ENSMUSG00002074928.1"; transcript_id "ENSMUSG00002074928.1_tx_55"; exon_id "chrX_102708217_102708372_+"; exonnum "1"; txlen "1214";
chrX	sragcm37_mid	exon	102715129	102715259	0.1203545276917	+	.	gene_id "ENSMUSG00002074928.1"; transcript_id "ENSMUSG00002074928.1_tx_14"; exon_id "chrX_102715129_102715259_+"; exonnum "8"; txlen "632";
chrX	sragcm37_mid	exon	102715129	102715259	0.118250304081402	+	.	gene_id "ENSMUSG00002074928.1"; transcript_id "ENSMUSG00002074928.1_tx_15"; exon_id "chrX_102715129_102715259_+"; exonnum "7"; txlen "578";
chrX	sragcm37_mid	exon	102715129	102715259	0.0873455167587322	+	.	gene_id "ENSMUSG00002074928.1"; transcript_id "ENSMUSG00002074928.1_tx_19"; exon_id "chrX_102715129_102715259_+"; exonnum "6"; txlen "526";
chrX	sragcm37_mid	exon	102715129	102715259	0.0840259816241401	+	.	gene_id "ENSMUSG00002074928.1"; transcript_id "ENSMUSG00002074928.1_tx_20"; exon_id "chrX_102715129_102715259_+"; exonnum "8"; txlen "684";
chrX	sragcm37_mid	exon	102715129	102715259	0.0819217580138421	+	.	gene_id "ENSMUSG00002074928.1"; transcript_id "ENSMUSG00002074928.1_tx_21"; exon_id "chrX_102715129_102715259_+"; exonnum "7"; txlen "630";
chrX	sragcm37_mid	exon	102715129	102715259	0.0649686478112721	+	.	gene_id "ENSMUSG00002074928.1"; transcript_id "ENSMUSG00002074928.1_tx_28"; exon_id "chrX_102715129_102715259_+"; exonnum "7"; txlen "580";
chrX	sragcm37_mid	exon	102715129	102715259	0.0588424186667877	+	.	gene_id "ENSMUSG00002074928.1"; transcript_id "ENSMUSG00002074928.1_tx_32"; exon_id "chrX_102715129_102715259_+"; exonnum "9"; txlen "795";
chrX	sragcm37_mid	exon	102715129	102715259	0.043914756891874	+	.	gene_id "ENSMUSG00002074928.1"; transcript_id "ENSMUSG00002074928.1_tx_34"; exon_id "chrX_102715129_102715259_+"; exonnum "6"; txlen "578";
chrX	sragcm37_mid	exon	102715129	102715259	0.0425140211245521	+	.	gene_id "ENSMUSG00002074928.1"; transcript_id "ENSMUSG00002074928.1_tx_35"; exon_id "chrX_102715129_102715259_+"; exonnum "9"; txlen "847";
chrX	sragcm37_mid	exon	102715129	102715259	0.040244938327621	+	.	gene_id "ENSMUSG00002074928.1"; transcript_id "ENSMUSG00002074928.1_tx_36"; exon_id "chrX_102715129_102715259_+"; exonnum "6"; txlen "507";
chrX	sragcm37_mid	exon	102715129	102715259	0.040244938327621	+	.	gene_id "ENSMUSG00002074928.1"; transcript_id "ENSMUSG00002074928.1_tx_37"; exon_id "chrX_102715129_102715259_+"; exonnum "6"; txlen "682";
chrX	sragcm37_mid	exon	102715129	102715259	0.040244938327621	+	.	gene_id "ENSMUSG00002074928.1"; transcript_id "ENSMUSG00002074928.1_tx_38"; exon_id "chrX_102715129_102715259_+"; exonnum "6"; txlen "559";
chrX	sragcm37_mid	exon	102715129	102715259	0.040244938327621	+	.	gene_id "ENSMUSG00002074928.1"; transcript_id "ENSMUSG00002074928.1_tx_39"; exon_id "chrX_102715129_102715259_+"; exonnum "6"; txlen "734";
chrX	sragcm37_mid	exon	102715129	102715259	0.0322336064506151	+	.	gene_id "ENSMUSG00002074928.1"; transcript_id "ENSMUSG00002074928.1_tx_41"; exon_id "chrX_102715129_102715259_+"; exonnum "7"; txlen "632";
chrX	sragcm37_mid	exon	102715129	102715259	0.0149934809813153	+	.	gene_id "ENSMUSG00002074928.1"; transcript_id "ENSMUSG00002074928.1_tx_47"; exon_id "chrX_102715129_102715259_+"; exonnum "8"; txlen "738";
chrX	sragcm37_mid	exon	102715129	102715259	0.0149934809813153	+	.	gene_id "ENSMUSG00002074928.1"; transcript_id "ENSMUSG00002074928.1_tx_50"; exon_id "chrX_102715129_102715259_+"; exonnum "8"; txlen "790";
chrX	sragcm37_mid	exon	102715129	102715259	0.00832340569523292	+	.	gene_id "ENSMUSG00002074928.1"; transcript_id "ENSMUSG00002074928.1_tx_59"; exon_id "chrX_102715129_102715259_+"; exonnum "8"; txlen "786";
chrX	sragcm37_mid	exon	102715129	102715259	0.00832340569523292	+	.	gene_id "ENSMUSG00002074928.1"; transcript_id "ENSMUSG00002074928.1_tx_60"; exon_id "chrX_102715129_102715259_+"; exonnum "8"; txlen "887";
chrX	sragcm37_mid	exon	102715129	102715259	0.00832340569523292	+	.	gene_id "ENSMUSG00002074928.1"; transcript_id "ENSMUSG00002074928.1_tx_62"; exon_id "chrX_102715129_102715259_+"; exonnum "7"; txlen "732";
chrX	sragcm37_mid	exon	102715129	102715259	0.00832340569523292	+	.	gene_id "ENSMUSG00002074928.1"; transcript_id "ENSMUSG00002074928.1_tx_63"; exon_id "chrX_102715129_102715259_+"; exonnum "7"; txlen "833";
chrX	sragcm37_mid	exon	102715129	102715259	0.00832340569523292	+	.	gene_id "ENSMUSG00002074928.1"; transcript_id "ENSMUSG00002074928.1_tx_65"; exon_id "chrX_102715129_102715259_+"; exonnum "8"; txlen "838";
chrX	sragcm37_mid	exon	102715129	102715259	0.00832340569523292	+	.	gene_id "ENSMUSG00002074928.1"; transcript_id "ENSMUSG00002074928.1_tx_66"; exon_id "chrX_102715129_102715259_+"; exonnum "8"; txlen "939";
chrX	sragcm37_mid	exon	102715129	102715259	0.00832340569523292	+	.	gene_id "ENSMUSG00002074928.1"; transcript_id "ENSMUSG00002074928.1_tx_67"; exon_id "chrX_102715129_102715259_+"; exonnum "7"; txlen "784";
chrX	sragcm37_mid	exon	102715129	102715259	0.00832340569523292	+	.	gene_id "ENSMUSG00002074928.1"; transcript_id "ENSMUSG00002074928.1_tx_68"; exon_id "chrX_102715129_102715259_+"; exonnum "7"; txlen "885";
chrX	sragcm37_mid	exon	102715129	102715259	0.00529671271514822	+	.	gene_id "ENSMUSG00002074928.1"; transcript_id "ENSMUSG00002074928.1_tx_86"; exon_id "chrX_102715129_102715259_+"; exonnum "9"; txlen "949";
chrX	sragcm37_mid	exon	102715129	102715259	0.00529671271514822	+	.	gene_id "ENSMUSG00002074928.1"; transcript_id "ENSMUSG00002074928.1_tx_87"; exon_id "chrX_102715129_102715259_+"; exonnum "9"; txlen "1050";
chrX	sragcm37_mid	exon	102715129	102715259	0.00529671271514822	+	.	gene_id "ENSMUSG00002074928.1"; transcript_id "ENSMUSG00002074928.1_tx_88"; exon_id "chrX_102715129_102715259_+"; exonnum "9"; txlen "1001";
chrX	sragcm37_mid	exon	102715129	102715259	0.00529671271514822	+	.	gene_id "ENSMUSG00002074928.1"; transcript_id "ENSMUSG00002074928.1_tx_89"; exon_id "chrX_102715129_102715259_+"; exonnum "9"; txlen "1102";
chrX	sragcm37_ss	exon	102720637	102720793	0.134855388937156	+	.	gene_id "ENSMUSG00002074928.1"; transcript_id "ENSMUSG00002074928.1_tx_10"; exon_id "chrX_102720637_102720793_+"; exonnum "8"; txlen "710";
chrX	sragcm37_ss	exon	102720637	102720793	0.132766019781862	+	.	gene_id "ENSMUSG00002074928.1"; transcript_id "ENSMUSG00002074928.1_tx_11"; exon_id "chrX_102720637_102720793_+"; exonnum "9"; txlen "818";
chrX	sragcm37_ss	exon	102720637	102720793	0.132751046682579	+	.	gene_id "ENSMUSG00002074928.1"; transcript_id "ENSMUSG00002074928.1_tx_12"; exon_id "chrX_102720637_102720793_+"; exonnum "7"; txlen "606";
chrX	sragcm37_ss	exon	102720637	102720793	0.124949814429121	+	.	gene_id "ENSMUSG00002074928.1"; transcript_id "ENSMUSG00002074928.1_tx_13"; exon_id "chrX_102720637_102720793_+"; exonnum "7"; txlen "656";
chrX	sragcm37_ss	exon	102720637	102720793	0.113945000745937	+	.	gene_id "ENSMUSG00002074928.1"; transcript_id "ENSMUSG00002074928.1_tx_16"; exon_id "chrX_102720637_102720793_+"; exonnum "6"; txlen "604";
chrX	sragcm37_ss	exon	102720637	102720793	0.113454644348765	+	.	gene_id "ENSMUSG00002074928.1"; transcript_id "ENSMUSG00002074928.1_tx_17"; exon_id "chrX_102720637_102720793_+"; exonnum "9"; txlen "821";
chrX	sragcm37_ss	exon	102720637	102720793	0.101404240847402	+	.	gene_id "ENSMUSG00002074928.1"; transcript_id "ENSMUSG00002074928.1_tx_18"; exon_id "chrX_102720637_102720793_+"; exonnum "9"; txlen "870";
chrX	sragcm37_ss	exon	102720637	102720793	0.602163180634355	+	.	gene_id "ENSMUSG00002074928.1"; transcript_id "ENSMUSG00002074928.1_tx_2"; exon_id "chrX_102720637_102720793_+"; exonnum "8"; txlen "655";
chrX	sragcm37_ss	exon	102720637	102720793	0.0777412475191415	+	.	gene_id "ENSMUSG00002074928.1"; transcript_id "ENSMUSG00002074928.1_tx_22"; exon_id "chrX_102720637_102720793_+"; exonnum "7"; txlen "658";
chrX	sragcm37_ss	exon	102720637	102720793	0.076787885890944	+	.	gene_id "ENSMUSG00002074928.1"; transcript_id "ENSMUSG00002074928.1_tx_23"; exon_id "chrX_102720637_102720793_+"; exonnum "6"; txlen "533";
chrX	sragcm37_ss	exon	102720637	102720793	0.076787885890944	+	.	gene_id "ENSMUSG00002074928.1"; transcript_id "ENSMUSG00002074928.1_tx_24"; exon_id "chrX_102720637_102720793_+"; exonnum "6"; txlen "585";
chrX	sragcm37_ss	exon	102720637	102720793	0.0716207337321264	+	.	gene_id "ENSMUSG00002074928.1"; transcript_id "ENSMUSG00002074928.1_tx_26"; exon_id "chrX_102720637_102720793_+"; exonnum "9"; txlen "873";
chrX	sragcm37_ss	exon	102720637	102720793	0.0647334092949383	+	.	gene_id "ENSMUSG00002074928.1"; transcript_id "ENSMUSG00002074928.1_tx_29"; exon_id "chrX_102720637_102720793_+"; exonnum "6"; txlen "708";
chrX	sragcm37_ss	exon	102720637	102720793	0.440401248433065	+	.	gene_id "ENSMUSG00002074928.1"; transcript_id "ENSMUSG00002074928.1_tx_3"; exon_id "chrX_102720637_102720793_+"; exonnum "7"; txlen "601";
chrX	sragcm37_ss	exon	102720637	102720793	0.0647334092949383	+	.	gene_id "ENSMUSG00002074928.1"; transcript_id "ENSMUSG00002074928.1_tx_30"; exon_id "chrX_102720637_102720793_+"; exonnum "6"; txlen "760";
chrX	sragcm37_ss	exon	102720637	102720793	0.328569045255913	+	.	gene_id "ENSMUSG00002074928.1"; transcript_id "ENSMUSG00002074928.1_tx_4"; exon_id "chrX_102720637_102720793_+"; exonnum "7"; txlen "604";
chrX	sragcm37_ss	exon	102720637	102720793	0.0219322711596791	+	.	gene_id "ENSMUSG00002074928.1"; transcript_id "ENSMUSG00002074928.1_tx_42"; exon_id "chrX_102720637_102720793_+"; exonnum "6"; txlen "551";
chrX	sragcm37_ss	exon	102720637	102720793	0.0149934809813153	+	.	gene_id "ENSMUSG00002074928.1"; transcript_id "ENSMUSG00002074928.1_tx_46"; exon_id "chrX_102720637_102720793_+"; exonnum "8"; txlen "764";
chrX	sragcm37_ss	exon	102720637	102720793	0.0149934809813153	+	.	gene_id "ENSMUSG00002074928.1"; transcript_id "ENSMUSG00002074928.1_tx_49"; exon_id "chrX_102720637_102720793_+"; exonnum "8"; txlen "816";
chrX	sragcm37_ss	exon	102720637	102720793	0.313169859750889	+	.	gene_id "ENSMUSG00002074928.1"; transcript_id "ENSMUSG00002074928.1_tx_5"; exon_id "chrX_102720637_102720793_+"; exonnum "8"; txlen "658";
chrX	sragcm37_ss	exon	102720637	102720793	0.0128892573710172	+	.	gene_id "ENSMUSG00002074928.1"; transcript_id "ENSMUSG00002074928.1_tx_52"; exon_id "chrX_102720637_102720793_+"; exonnum "8"; txlen "767";
chrX	sragcm37_ss	exon	102720637	102720793	0.0128892573710172	+	.	gene_id "ENSMUSG00002074928.1"; transcript_id "ENSMUSG00002074928.1_tx_53"; exon_id "chrX_102720637_102720793_+"; exonnum "8"; txlen "819";
chrX	sragcm37_ss	exon	102720637	102720793	0.012768330449891	+	.	gene_id "ENSMUSG00002074928.1"; transcript_id "ENSMUSG00002074928.1_tx_54"; exon_id "chrX_102720637_102720793_+"; exonnum "5"; txlen "502";
chrX	sragcm37_ss	exon	102720637	102720793	0.00832340569523292	+	.	gene_id "ENSMUSG00002074928.1"; transcript_id "ENSMUSG00002074928.1_tx_57"; exon_id "chrX_102720637_102720793_+"; exonnum "8"; txlen "756";
chrX	sragcm37_ss	exon	102720637	102720793	0.00832340569523292	+	.	gene_id "ENSMUSG00002074928.1"; transcript_id "ENSMUSG00002074928.1_tx_58"; exon_id "chrX_102720637_102720793_+"; exonnum "7"; txlen "702";
chrX	sragcm37_ss	exon	102720637	102720793	0.00832340569523292	+	.	gene_id "ENSMUSG00002074928.1"; transcript_id "ENSMUSG00002074928.1_tx_59"; exon_id "chrX_102720637_102720793_+"; exonnum "9"; txlen "786";
chrX	sragcm37_ss	exon	102720637	102720793	0.265150790768842	+	.	gene_id "ENSMUSG00002074928.1"; transcript_id "ENSMUSG00002074928.1_tx_6"; exon_id "chrX_102720637_102720793_+"; exonnum "6"; txlen "552";
chrX	sragcm37_ss	exon	102720637	102720793	0.00832340569523292	+	.	gene_id "ENSMUSG00002074928.1"; transcript_id "ENSMUSG00002074928.1_tx_60"; exon_id "chrX_102720637_102720793_+"; exonnum "9"; txlen "887";
chrX	sragcm37_ss	exon	102720637	102720793	0.00832340569523292	+	.	gene_id "ENSMUSG00002074928.1"; transcript_id "ENSMUSG00002074928.1_tx_61"; exon_id "chrX_102720637_102720793_+"; exonnum "8"; txlen "808";
chrX	sragcm37_ss	exon	102720637	102720793	0.00832340569523292	+	.	gene_id "ENSMUSG00002074928.1"; transcript_id "ENSMUSG00002074928.1_tx_62"; exon_id "chrX_102720637_102720793_+"; exonnum "8"; txlen "732";
chrX	sragcm37_ss	exon	102720637	102720793	0.00832340569523292	+	.	gene_id "ENSMUSG00002074928.1"; transcript_id "ENSMUSG00002074928.1_tx_63"; exon_id "chrX_102720637_102720793_+"; exonnum "8"; txlen "833";
chrX	sragcm37_ss	exon	102720637	102720793	0.00832340569523292	+	.	gene_id "ENSMUSG00002074928.1"; transcript_id "ENSMUSG00002074928.1_tx_64"; exon_id "chrX_102720637_102720793_+"; exonnum "7"; txlen "754";
chrX	sragcm37_ss	exon	102720637	102720793	0.00832340569523292	+	.	gene_id "ENSMUSG00002074928.1"; transcript_id "ENSMUSG00002074928.1_tx_65"; exon_id "chrX_102720637_102720793_+"; exonnum "9"; txlen "838";
chrX	sragcm37_ss	exon	102720637	102720793	0.00832340569523292	+	.	gene_id "ENSMUSG00002074928.1"; transcript_id "ENSMUSG00002074928.1_tx_66"; exon_id "chrX_102720637_102720793_+"; exonnum "9"; txlen "939";
chrX	sragcm37_ss	exon	102720637	102720793	0.00832340569523292	+	.	gene_id "ENSMUSG00002074928.1"; transcript_id "ENSMUSG00002074928.1_tx_67"; exon_id "chrX_102720637_102720793_+"; exonnum "8"; txlen "784";
chrX	sragcm37_ss	exon	102720637	102720793	0.00832340569523292	+	.	gene_id "ENSMUSG00002074928.1"; transcript_id "ENSMUSG00002074928.1_tx_68"; exon_id "chrX_102720637_102720793_+"; exonnum "8"; txlen "885";
chrX	sragcm37_ss	exon	102720637	102720793	0.2265993589195	+	.	gene_id "ENSMUSG00002074928.1"; transcript_id "ENSMUSG00002074928.1_tx_7"; exon_id "chrX_102720637_102720793_+"; exonnum "8"; txlen "707";
chrX	sragcm37_ss	exon	102720637	102720793	0.00529671271514822	+	.	gene_id "ENSMUSG00002074928.1"; transcript_id "ENSMUSG00002074928.1_tx_82"; exon_id "chrX_102720637_102720793_+"; exonnum "9"; txlen "919";
chrX	sragcm37_ss	exon	102720637	102720793	0.00529671271514822	+	.	gene_id "ENSMUSG00002074928.1"; transcript_id "ENSMUSG00002074928.1_tx_85"; exon_id "chrX_102720637_102720793_+"; exonnum "9"; txlen "971";
chrX	sragcm37_ss	exon	102720637	102720793	0.00529671271514822	+	.	gene_id "ENSMUSG00002074928.1"; transcript_id "ENSMUSG00002074928.1_tx_86"; exon_id "chrX_102720637_102720793_+"; exonnum "10"; txlen "949";
chrX	sragcm37_ss	exon	102720637	102720793	0.00529671271514822	+	.	gene_id "ENSMUSG00002074928.1"; transcript_id "ENSMUSG00002074928.1_tx_87"; exon_id "chrX_102720637_102720793_+"; exonnum "10"; txlen "1050";
chrX	sragcm37_ss	exon	102720637	102720793	0.00529671271514822	+	.	gene_id "ENSMUSG00002074928.1"; transcript_id "ENSMUSG00002074928.1_tx_88"; exon_id "chrX_102720637_102720793_+"; exonnum "10"; txlen "1001";
chrX	sragcm37_ss	exon	102720637	102720793	0.00529671271514822	+	.	gene_id "ENSMUSG00002074928.1"; transcript_id "ENSMUSG00002074928.1_tx_89"; exon_id "chrX_102720637_102720793_+"; exonnum "10"; txlen "1102";
chrX	sragcm37_ss	exon	102720637	102720793	0.151119344709936	+	.	gene_id "ENSMUSG00002074928.1"; transcript_id "ENSMUSG00002074928.1_tx_9"; exon_id "chrX_102720637_102720793_+"; exonnum "7"; txlen "653";
chrX	HAVANA	gene	102724183	102724501	0	+	.	gene_id "ENSMUSG00000083213.3"; gene_type "processed_pseudogene"; gene_name "Gm14875"; level 2; mgi_id "MGI:3841238"; havana_gene "OTTMUSG00000018362.1";
chrX	HAVANA	transcript	102724183	102724501	0	+	.	gene_id "ENSMUSG00000083213.3"; transcript_id "ENSMUST00000120881.3"; gene_type "processed_pseudogene"; gene_name "Gm14875"; transcript_type "processed_pseudogene"; transcript_name "Gm14875-201"; level 2; transcript_support_level "NA"; mgi_id "MGI:3841238"; ont "PGO:0000004"; tag "basic"; tag "Ensembl_canonical"; tag "GENCODE_Primary"; havana_gene "OTTMUSG00000018362.1"; havana_transcript "OTTMUST00000044353.1";
chrX	HAVANA	exon	102724183	102724501	0	+	.	gene_id "ENSMUSG00000083213.3"; transcript_id "ENSMUST00000120881.3"; gene_type "processed_pseudogene"; gene_name "Gm14875"; transcript_type "processed_pseudogene"; transcript_name "Gm14875-201"; exon_number 1; exon_id "ENSMUSE00000718445.3"; level 2; transcript_support_level "NA"; mgi_id "MGI:3841238"; ont "PGO:0000004"; tag "basic"; tag "Ensembl_canonical"; tag "GENCODE_Primary"; havana_gene "OTTMUSG00000018362.1"; havana_transcript "OTTMUST00000044353.1";
chrX	HAVANA	gene	102728221	102728938	0	+	.	gene_id "ENSMUSG00000081414.3"; gene_type "processed_pseudogene"; gene_name "Gm3943"; level 2; mgi_id "MGI:3782117"; havana_gene "OTTMUSG00000018360.1";
chrX	HAVANA	transcript	102728221	102728938	0	+	.	gene_id "ENSMUSG00000081414.3"; transcript_id "ENSMUST00000118606.3"; gene_type "processed_pseudogene"; gene_name "Gm3943"; transcript_type "processed_pseudogene"; transcript_name "Gm3943-201"; level 2; transcript_support_level "NA"; mgi_id "MGI:3782117"; ont "PGO:0000004"; tag "basic"; tag "Ensembl_canonical"; tag "GENCODE_Primary"; havana_gene "OTTMUSG00000018360.1"; havana_transcript "OTTMUST00000044351.1";
chrX	HAVANA	exon	102728221	102728938	0	+	.	gene_id "ENSMUSG00000081414.3"; transcript_id "ENSMUST00000118606.3"; gene_type "processed_pseudogene"; gene_name "Gm3943"; transcript_type "processed_pseudogene"; transcript_name "Gm3943-201"; exon_number 1; exon_id "ENSMUSE00000708835.3"; level 2; transcript_support_level "NA"; mgi_id "MGI:3782117"; ont "PGO:0000004"; tag "basic"; tag "Ensembl_canonical"; tag "GENCODE_Primary"; havana_gene "OTTMUSG00000018360.1"; havana_transcript "OTTMUST00000044351.1";
chrX	sragcm37_mid	exon	102736580	102736895	0.0149934809813153	+	.	gene_id "ENSMUSG00002074928.1"; transcript_id "ENSMUSG00002074928.1_tx_48"; exon_id "chrX_102736580_102736895_+"; exonnum "8"; txlen "923";
chrX	sragcm37_mid	exon	102736580	102736895	0.0149934809813153	+	.	gene_id "ENSMUSG00002074928.1"; transcript_id "ENSMUSG00002074928.1_tx_51"; exon_id "chrX_102736580_102736895_+"; exonnum "8"; txlen "975";
chrX	sragcm37_mid	exon	102736580	102736895	0.008920992532657	+	.	gene_id "ENSMUSG00002074928.1"; transcript_id "ENSMUSG00002074928.1_tx_55"; exon_id "chrX_102736580_102736895_+"; exonnum "2"; txlen "1214";
chrX	sragcm37_mid	exon	102736580	102736895	0.00823029857237905	+	.	gene_id "ENSMUSG00002074928.1"; transcript_id "ENSMUSG00002074928.1_tx_69"; exon_id "chrX_102736580_102736895_+"; exonnum "8"; txlen "1647";
chrX	sragcm37_mid	exon	102736580	102736895	0.00823029857237905	+	.	gene_id "ENSMUSG00002074928.1"; transcript_id "ENSMUSG00002074928.1_tx_70"; exon_id "chrX_102736580_102736895_+"; exonnum "8"; txlen "1744";
chrX	sragcm37_mid	exon	102736580	102736895	0.00823029857237905	+	.	gene_id "ENSMUSG00002074928.1"; transcript_id "ENSMUSG00002074928.1_tx_71"; exon_id "chrX_102736580_102736895_+"; exonnum "8"; txlen "1699";
chrX	sragcm37_mid	exon	102736580	102736895	0.00823029857237905	+	.	gene_id "ENSMUSG00002074928.1"; transcript_id "ENSMUSG00002074928.1_tx_72"; exon_id "chrX_102736580_102736895_+"; exonnum "8"; txlen "1796";
chrX	sragcm37_mid	exon	102736580	102736895	0.00823029857237905	+	.	gene_id "ENSMUSG00002074928.1"; transcript_id "ENSMUSG00002074928.1_tx_73"; exon_id "chrX_102736580_102736895_+"; exonnum "7"; txlen "1593";
chrX	sragcm37_mid	exon	102736580	102736895	0.00823029857237905	+	.	gene_id "ENSMUSG00002074928.1"; transcript_id "ENSMUSG00002074928.1_tx_74"; exon_id "chrX_102736580_102736895_+"; exonnum "8"; txlen "1747";
chrX	sragcm37_mid	exon	102736580	102736895	0.00823029857237905	+	.	gene_id "ENSMUSG00002074928.1"; transcript_id "ENSMUSG00002074928.1_tx_75"; exon_id "chrX_102736580_102736895_+"; exonnum "7"; txlen "1690";
chrX	sragcm37_mid	exon	102736580	102736895	0.00823029857237905	+	.	gene_id "ENSMUSG00002074928.1"; transcript_id "ENSMUSG00002074928.1_tx_76"; exon_id "chrX_102736580_102736895_+"; exonnum "9"; txlen "1907";
chrX	sragcm37_mid	exon	102736580	102736895	0.00823029857237905	+	.	gene_id "ENSMUSG00002074928.1"; transcript_id "ENSMUSG00002074928.1_tx_77"; exon_id "chrX_102736580_102736895_+"; exonnum "9"; txlen "1959";
chrX	sragcm37_mid	exon	102736580	102736895	0.00529671271514822	+	.	gene_id "ENSMUSG00002074928.1"; transcript_id "ENSMUSG00002074928.1_tx_81"; exon_id "chrX_102736580_102736895_+"; exonnum "8"; txlen "915";
chrX	sragcm37_mid	exon	102736580	102736895	0.00529671271514822	+	.	gene_id "ENSMUSG00002074928.1"; transcript_id "ENSMUSG00002074928.1_tx_83"; exon_id "chrX_102736580_102736895_+"; exonnum "9"; txlen "1078";
chrX	sragcm37_mid	exon	102736580	102736895	0.00529671271514822	+	.	gene_id "ENSMUSG00002074928.1"; transcript_id "ENSMUSG00002074928.1_tx_84"; exon_id "chrX_102736580_102736895_+"; exonnum "7"; txlen "861";
chrX	sragcm37_mid	exon	102736580	102736895	0.00529671271514822	+	.	gene_id "ENSMUSG00002074928.1"; transcript_id "ENSMUSG00002074928.1_tx_90"; exon_id "chrX_102736580_102736895_+"; exonnum "9"; txlen "1130";
chrX	sragcm37_mid	exon	102736580	102736895	0.00529671271514822	+	.	gene_id "ENSMUSG00002074928.1"; transcript_id "ENSMUSG00002074928.1_tx_91"; exon_id "chrX_102736580_102736895_+"; exonnum "8"; txlen "967";
chrX	sragcm37_mid	exon	102736580	102736895	0.00529671271514822	+	.	gene_id "ENSMUSG00002074928.1"; transcript_id "ENSMUSG00002074928.1_tx_92"; exon_id "chrX_102736580_102736895_+"; exonnum "7"; txlen "913";
chrX	sragcm37_mid	exon	102736580	102736895	0.00417672297891174	+	.	gene_id "ENSMUSG00002074928.1"; transcript_id "ENSMUSG00002074928.1_tx_95"; exon_id "chrX_102736580_102736895_+"; exonnum "8"; txlen "1615";
chrX	sragcm37_mid	exon	102737532	102737794	0.008920992532657	+	.	gene_id "ENSMUSG00002074928.1"; transcript_id "ENSMUSG00002074928.1_tx_55"; exon_id "chrX_102737532_102737794_+"; exonnum "3"; txlen "1214";
chrX	sragcm37_mid	exon	102737635	102737794	0.00823029857237905	+	.	gene_id "ENSMUSG00002074928.1"; transcript_id "ENSMUSG00002074928.1_tx_69"; exon_id "chrX_102737635_102737794_+"; exonnum "9"; txlen "1647";
chrX	sragcm37_mid	exon	102737635	102737794	0.00823029857237905	+	.	gene_id "ENSMUSG00002074928.1"; transcript_id "ENSMUSG00002074928.1_tx_70"; exon_id "chrX_102737635_102737794_+"; exonnum "9"; txlen "1744";
chrX	sragcm37_mid	exon	102737635	102737794	0.00823029857237905	+	.	gene_id "ENSMUSG00002074928.1"; transcript_id "ENSMUSG00002074928.1_tx_71"; exon_id "chrX_102737635_102737794_+"; exonnum "9"; txlen "1699";
chrX	sragcm37_mid	exon	102737635	102737794	0.00823029857237905	+	.	gene_id "ENSMUSG00002074928.1"; transcript_id "ENSMUSG00002074928.1_tx_72"; exon_id "chrX_102737635_102737794_+"; exonnum "9"; txlen "1796";
chrX	sragcm37_mid	exon	102737635	102737794	0.00823029857237905	+	.	gene_id "ENSMUSG00002074928.1"; transcript_id "ENSMUSG00002074928.1_tx_73"; exon_id "chrX_102737635_102737794_+"; exonnum "8"; txlen "1593";
chrX	sragcm37_mid	exon	102737635	102737794	0.00823029857237905	+	.	gene_id "ENSMUSG00002074928.1"; transcript_id "ENSMUSG00002074928.1_tx_74"; exon_id "chrX_102737635_102737794_+"; exonnum "9"; txlen "1747";
chrX	sragcm37_mid	exon	102737635	102737794	0.00823029857237905	+	.	gene_id "ENSMUSG00002074928.1"; transcript_id "ENSMUSG00002074928.1_tx_75"; exon_id "chrX_102737635_102737794_+"; exonnum "8"; txlen "1690";
chrX	sragcm37_mid	exon	102737635	102737794	0.00823029857237905	+	.	gene_id "ENSMUSG00002074928.1"; transcript_id "ENSMUSG00002074928.1_tx_76"; exon_id "chrX_102737635_102737794_+"; exonnum "10"; txlen "1907";
chrX	sragcm37_mid	exon	102737635	102737794	0.00823029857237905	+	.	gene_id "ENSMUSG00002074928.1"; transcript_id "ENSMUSG00002074928.1_tx_77"; exon_id "chrX_102737635_102737794_+"; exonnum "10"; txlen "1959";
chrX	sragcm37_mid	exon	102737635	102737794	0.00417672297891174	+	.	gene_id "ENSMUSG00002074928.1"; transcript_id "ENSMUSG00002074928.1_tx_95"; exon_id "chrX_102737635_102737794_+"; exonnum "9"; txlen "1615";
chrX	sragcm37_mid	exon	102738104	102738265	0.00823029857237905	+	.	gene_id "ENSMUSG00002074928.1"; transcript_id "ENSMUSG00002074928.1_tx_69"; exon_id "chrX_102738104_102738265_+"; exonnum "10"; txlen "1647";
chrX	sragcm37_mid	exon	102738104	102738265	0.00823029857237905	+	.	gene_id "ENSMUSG00002074928.1"; transcript_id "ENSMUSG00002074928.1_tx_70"; exon_id "chrX_102738104_102738265_+"; exonnum "10"; txlen "1744";
chrX	sragcm37_mid	exon	102738104	102738265	0.00823029857237905	+	.	gene_id "ENSMUSG00002074928.1"; transcript_id "ENSMUSG00002074928.1_tx_71"; exon_id "chrX_102738104_102738265_+"; exonnum "10"; txlen "1699";
chrX	sragcm37_mid	exon	102738104	102738265	0.00823029857237905	+	.	gene_id "ENSMUSG00002074928.1"; transcript_id "ENSMUSG00002074928.1_tx_72"; exon_id "chrX_102738104_102738265_+"; exonnum "10"; txlen "1796";
chrX	sragcm37_mid	exon	102738104	102738265	0.00823029857237905	+	.	gene_id "ENSMUSG00002074928.1"; transcript_id "ENSMUSG00002074928.1_tx_73"; exon_id "chrX_102738104_102738265_+"; exonnum "9"; txlen "1593";
chrX	sragcm37_mid	exon	102738104	102738265	0.00823029857237905	+	.	gene_id "ENSMUSG00002074928.1"; transcript_id "ENSMUSG00002074928.1_tx_74"; exon_id "chrX_102738104_102738265_+"; exonnum "10"; txlen "1747";
chrX	sragcm37_mid	exon	102738104	102738265	0.00823029857237905	+	.	gene_id "ENSMUSG00002074928.1"; transcript_id "ENSMUSG00002074928.1_tx_75"; exon_id "chrX_102738104_102738265_+"; exonnum "9"; txlen "1690";
chrX	sragcm37_mid	exon	102738104	102738265	0.00823029857237905	+	.	gene_id "ENSMUSG00002074928.1"; transcript_id "ENSMUSG00002074928.1_tx_76"; exon_id "chrX_102738104_102738265_+"; exonnum "11"; txlen "1907";
chrX	sragcm37_mid	exon	102738104	102738265	0.00823029857237905	+	.	gene_id "ENSMUSG00002074928.1"; transcript_id "ENSMUSG00002074928.1_tx_77"; exon_id "chrX_102738104_102738265_+"; exonnum "11"; txlen "1959";
chrX	sragcm37_mid	exon	102738104	102738265	0.00417672297891174	+	.	gene_id "ENSMUSG00002074928.1"; transcript_id "ENSMUSG00002074928.1_tx_95"; exon_id "chrX_102738104_102738265_+"; exonnum "10"; txlen "1615";
chrX	sragcm37_mid	exon	102738359	102738455	0.00823029857237905	+	.	gene_id "ENSMUSG00002074928.1"; transcript_id "ENSMUSG00002074928.1_tx_70"; exon_id "chrX_102738359_102738455_+"; exonnum "11"; txlen "1744";
chrX	sragcm37_mid	exon	102738359	102738455	0.00823029857237905	+	.	gene_id "ENSMUSG00002074928.1"; transcript_id "ENSMUSG00002074928.1_tx_72"; exon_id "chrX_102738359_102738455_+"; exonnum "11"; txlen "1796";
chrX	sragcm37_mid	exon	102738359	102738455	0.00823029857237905	+	.	gene_id "ENSMUSG00002074928.1"; transcript_id "ENSMUSG00002074928.1_tx_74"; exon_id "chrX_102738359_102738455_+"; exonnum "11"; txlen "1747";
chrX	sragcm37_mid	exon	102738359	102738455	0.00823029857237905	+	.	gene_id "ENSMUSG00002074928.1"; transcript_id "ENSMUSG00002074928.1_tx_75"; exon_id "chrX_102738359_102738455_+"; exonnum "10"; txlen "1690";
chrX	sragcm37_mid	exon	102738359	102738455	0.00823029857237905	+	.	gene_id "ENSMUSG00002074928.1"; transcript_id "ENSMUSG00002074928.1_tx_76"; exon_id "chrX_102738359_102738455_+"; exonnum "12"; txlen "1907";
chrX	sragcm37_mid	exon	102738359	102738455	0.00823029857237905	+	.	gene_id "ENSMUSG00002074928.1"; transcript_id "ENSMUSG00002074928.1_tx_77"; exon_id "chrX_102738359_102738455_+"; exonnum "12"; txlen "1959";
chrX	sragcm37_es	exon	102738524	102738886	0.00517028656435122	+	.	gene_id "ENSMUSG00002074928.1"; transcript_id "ENSMUSG00002074928.1_tx_93"; exon_id "chrX_102738524_102738886_+"; exonnum "1"; txlen "842";
chrX	sragcm37_es	exon	102738524	102738886	0.00517028656435122	+	.	gene_id "ENSMUSG00002074928.1"; transcript_id "ENSMUSG00002074928.1_tx_94"; exon_id "chrX_102738524_102738886_+"; exonnum "1"; txlen "874";
chrX	sragcm37_es	exon	102738570	102738652	0.00680684988099951	+	.	gene_id "ENSMUSG00002074928.1"; transcript_id "ENSMUSG00002074928.1_tx_78"; exon_id "chrX_102738570_102738652_+"; exonnum "1"; txlen "562";
chrX	sragcm37_es	exon	102738570	102738652	0.00680684988099951	+	.	gene_id "ENSMUSG00002074928.1"; transcript_id "ENSMUSG00002074928.1_tx_79"; exon_id "chrX_102738570_102738652_+"; exonnum "1"; txlen "594";
chrX	sragcm37_es	exon	102738955	102739136	0.0697200161863237	+	.	gene_id "ENSMUSG00002074928.1"; transcript_id "ENSMUSG00002074928.1_tx_27"; exon_id "chrX_102738955_102739136_+"; exonnum "1"; txlen "661";
chrX	sragcm37_es	exon	102738955	102739136	0.0539563744912449	+	.	gene_id "ENSMUSG00002074928.1"; transcript_id "ENSMUSG00002074928.1_tx_33"; exon_id "chrX_102738955_102739136_+"; exonnum "1"; txlen "693";
chrX	sragcm37_es	exon	102739090	102739165	0.0751450751902791	+	.	gene_id "ENSMUSG00002074928.1"; transcript_id "ENSMUSG00002074928.1_tx_25"; exon_id "chrX_102739090_102739165_+"; exonnum "1"; txlen "555";
chrX	sragcm37_es	exon	102739090	102739165	0.0646510188490678	+	.	gene_id "ENSMUSG00002074928.1"; transcript_id "ENSMUSG00002074928.1_tx_31"; exon_id "chrX_102739090_102739165_+"; exonnum "1"; txlen "587";
chrX	sragcm37_mid	exon	102739394	102739581	0.0751450751902791	+	.	gene_id "ENSMUSG00002074928.1"; transcript_id "ENSMUSG00002074928.1_tx_25"; exon_id "chrX_102739394_102739581_+"; exonnum "2"; txlen "555";
chrX	sragcm37_mid	exon	102739394	102739581	0.0697200161863237	+	.	gene_id "ENSMUSG00002074928.1"; transcript_id "ENSMUSG00002074928.1_tx_27"; exon_id "chrX_102739394_102739581_+"; exonnum "2"; txlen "661";
chrX	sragcm37_mid	exon	102739394	102739581	0.0646510188490678	+	.	gene_id "ENSMUSG00002074928.1"; transcript_id "ENSMUSG00002074928.1_tx_31"; exon_id "chrX_102739394_102739581_+"; exonnum "2"; txlen "587";
chrX	sragcm37_mid	exon	102739394	102739581	0.0539563744912449	+	.	gene_id "ENSMUSG00002074928.1"; transcript_id "ENSMUSG00002074928.1_tx_33"; exon_id "chrX_102739394_102739581_+"; exonnum "2"; txlen "693";
chrX	sragcm37_mid	exon	102739394	102739581	0.008920992532657	+	.	gene_id "ENSMUSG00002074928.1"; transcript_id "ENSMUSG00002074928.1_tx_55"; exon_id "chrX_102739394_102739581_+"; exonnum "4"; txlen "1214";
chrX	sragcm37_mid	exon	102739394	102739581	0.00823029857237905	+	.	gene_id "ENSMUSG00002074928.1"; transcript_id "ENSMUSG00002074928.1_tx_69"; exon_id "chrX_102739394_102739581_+"; exonnum "11"; txlen "1647";
chrX	sragcm37_mid	exon	102739394	102739581	0.00823029857237905	+	.	gene_id "ENSMUSG00002074928.1"; transcript_id "ENSMUSG00002074928.1_tx_70"; exon_id "chrX_102739394_102739581_+"; exonnum "12"; txlen "1744";
chrX	sragcm37_mid	exon	102739394	102739581	0.00823029857237905	+	.	gene_id "ENSMUSG00002074928.1"; transcript_id "ENSMUSG00002074928.1_tx_71"; exon_id "chrX_102739394_102739581_+"; exonnum "11"; txlen "1699";
chrX	sragcm37_mid	exon	102739394	102739581	0.00823029857237905	+	.	gene_id "ENSMUSG00002074928.1"; transcript_id "ENSMUSG00002074928.1_tx_72"; exon_id "chrX_102739394_102739581_+"; exonnum "12"; txlen "1796";
chrX	sragcm37_mid	exon	102739394	102739581	0.00823029857237905	+	.	gene_id "ENSMUSG00002074928.1"; transcript_id "ENSMUSG00002074928.1_tx_73"; exon_id "chrX_102739394_102739581_+"; exonnum "10"; txlen "1593";
chrX	sragcm37_mid	exon	102739394	102739581	0.00823029857237905	+	.	gene_id "ENSMUSG00002074928.1"; transcript_id "ENSMUSG00002074928.1_tx_74"; exon_id "chrX_102739394_102739581_+"; exonnum "12"; txlen "1747";
chrX	sragcm37_mid	exon	102739394	102739581	0.00823029857237905	+	.	gene_id "ENSMUSG00002074928.1"; transcript_id "ENSMUSG00002074928.1_tx_75"; exon_id "chrX_102739394_102739581_+"; exonnum "11"; txlen "1690";
chrX	sragcm37_mid	exon	102739394	102739581	0.00823029857237905	+	.	gene_id "ENSMUSG00002074928.1"; transcript_id "ENSMUSG00002074928.1_tx_76"; exon_id "chrX_102739394_102739581_+"; exonnum "13"; txlen "1907";
chrX	sragcm37_mid	exon	102739394	102739581	0.00823029857237905	+	.	gene_id "ENSMUSG00002074928.1"; transcript_id "ENSMUSG00002074928.1_tx_77"; exon_id "chrX_102739394_102739581_+"; exonnum "13"; txlen "1959";
chrX	sragcm37_mid	exon	102739394	102739581	0.00680684988099951	+	.	gene_id "ENSMUSG00002074928.1"; transcript_id "ENSMUSG00002074928.1_tx_78"; exon_id "chrX_102739394_102739581_+"; exonnum "2"; txlen "562";
chrX	sragcm37_mid	exon	102739394	102739581	0.00680684988099951	+	.	gene_id "ENSMUSG00002074928.1"; transcript_id "ENSMUSG00002074928.1_tx_79"; exon_id "chrX_102739394_102739581_+"; exonnum "2"; txlen "594";
```
