## Supplementary material for "Significantly Improved Mouse and Rat Genome Annotation Using Sequence Read Archive RNA-seq Data": mouse_SRA_GENCODE_M37.gtf: mouse_SRA_GENCODE_M37.gtf (part 1531 of 1572)

```
chrX	sragcm37_mid	exon	102739394	102739581	0.00517028656435122	+	.	gene_id "ENSMUSG00002074928.1"; transcript_id "ENSMUSG00002074928.1_tx_93"; exon_id "chrX_102739394_102739581_+"; exonnum "2"; txlen "842";
chrX	sragcm37_mid	exon	102739394	102739581	0.00517028656435122	+	.	gene_id "ENSMUSG00002074928.1"; transcript_id "ENSMUSG00002074928.1_tx_94"; exon_id "chrX_102739394_102739581_+"; exonnum "2"; txlen "874";
chrX	sragcm37_mid	exon	102739394	102739581	0.00417672297891174	+	.	gene_id "ENSMUSG00002074928.1"; transcript_id "ENSMUSG00002074928.1_tx_95"; exon_id "chrX_102739394_102739581_+"; exonnum "11"; txlen "1615";
chrX	sragcm37_ss	exon	102740397	102740687	0.0751450751902791	+	.	gene_id "ENSMUSG00002074928.1"; transcript_id "ENSMUSG00002074928.1_tx_25"; exon_id "chrX_102740397_102740687_+"; exonnum "3"; txlen "555";
chrX	sragcm37_ss	exon	102740397	102740687	0.0697200161863237	+	.	gene_id "ENSMUSG00002074928.1"; transcript_id "ENSMUSG00002074928.1_tx_27"; exon_id "chrX_102740397_102740687_+"; exonnum "3"; txlen "661";
chrX	sragcm37_ss	exon	102740397	102740687	0.008920992532657	+	.	gene_id "ENSMUSG00002074928.1"; transcript_id "ENSMUSG00002074928.1_tx_55"; exon_id "chrX_102740397_102740687_+"; exonnum "5"; txlen "1214";
chrX	sragcm37_ss	exon	102740397	102740687	0.00680684988099951	+	.	gene_id "ENSMUSG00002074928.1"; transcript_id "ENSMUSG00002074928.1_tx_78"; exon_id "chrX_102740397_102740687_+"; exonnum "3"; txlen "562";
chrX	sragcm37_ss	exon	102740397	102740687	0.00517028656435122	+	.	gene_id "ENSMUSG00002074928.1"; transcript_id "ENSMUSG00002074928.1_tx_93"; exon_id "chrX_102740397_102740687_+"; exonnum "3"; txlen "842";
chrX	sragcm37_ss	exon	102740397	102740687	0.00417672297891174	+	.	gene_id "ENSMUSG00002074928.1"; transcript_id "ENSMUSG00002074928.1_tx_95"; exon_id "chrX_102740397_102740687_+"; exonnum "12"; txlen "1615";
chrX	sragcm37_ss	exon	102744105	102744427	0.0646510188490678	+	.	gene_id "ENSMUSG00002074928.1"; transcript_id "ENSMUSG00002074928.1_tx_31"; exon_id "chrX_102744105_102744427_+"; exonnum "3"; txlen "587";
chrX	sragcm37_ss	exon	102744105	102744427	0.0539563744912449	+	.	gene_id "ENSMUSG00002074928.1"; transcript_id "ENSMUSG00002074928.1_tx_33"; exon_id "chrX_102744105_102744427_+"; exonnum "3"; txlen "693";
chrX	sragcm37_ss	exon	102744105	102744427	0.00823029857237905	+	.	gene_id "ENSMUSG00002074928.1"; transcript_id "ENSMUSG00002074928.1_tx_69"; exon_id "chrX_102744105_102744427_+"; exonnum "12"; txlen "1647";
chrX	sragcm37_ss	exon	102744105	102744427	0.00823029857237905	+	.	gene_id "ENSMUSG00002074928.1"; transcript_id "ENSMUSG00002074928.1_tx_70"; exon_id "chrX_102744105_102744427_+"; exonnum "13"; txlen "1744";
chrX	sragcm37_ss	exon	102744105	102744427	0.00823029857237905	+	.	gene_id "ENSMUSG00002074928.1"; transcript_id "ENSMUSG00002074928.1_tx_71"; exon_id "chrX_102744105_102744427_+"; exonnum "12"; txlen "1699";
chrX	sragcm37_ss	exon	102744105	102744427	0.00823029857237905	+	.	gene_id "ENSMUSG00002074928.1"; transcript_id "ENSMUSG00002074928.1_tx_72"; exon_id "chrX_102744105_102744427_+"; exonnum "13"; txlen "1796";
chrX	sragcm37_ss	exon	102744105	102744427	0.00823029857237905	+	.	gene_id "ENSMUSG00002074928.1"; transcript_id "ENSMUSG00002074928.1_tx_73"; exon_id "chrX_102744105_102744427_+"; exonnum "11"; txlen "1593";
chrX	sragcm37_ss	exon	102744105	102744427	0.00823029857237905	+	.	gene_id "ENSMUSG00002074928.1"; transcript_id "ENSMUSG00002074928.1_tx_74"; exon_id "chrX_102744105_102744427_+"; exonnum "13"; txlen "1747";
chrX	sragcm37_ss	exon	102744105	102744427	0.00823029857237905	+	.	gene_id "ENSMUSG00002074928.1"; transcript_id "ENSMUSG00002074928.1_tx_75"; exon_id "chrX_102744105_102744427_+"; exonnum "12"; txlen "1690";
chrX	sragcm37_ss	exon	102744105	102744427	0.00823029857237905	+	.	gene_id "ENSMUSG00002074928.1"; transcript_id "ENSMUSG00002074928.1_tx_76"; exon_id "chrX_102744105_102744427_+"; exonnum "14"; txlen "1907";
chrX	sragcm37_ss	exon	102744105	102744427	0.00823029857237905	+	.	gene_id "ENSMUSG00002074928.1"; transcript_id "ENSMUSG00002074928.1_tx_77"; exon_id "chrX_102744105_102744427_+"; exonnum "14"; txlen "1959";
chrX	sragcm37_ss	exon	102744105	102744427	0.00680684988099951	+	.	gene_id "ENSMUSG00002074928.1"; transcript_id "ENSMUSG00002074928.1_tx_79"; exon_id "chrX_102744105_102744427_+"; exonnum "3"; txlen "594";
chrX	sragcm37_ss	exon	102744105	102744427	0.00517028656435122	+	.	gene_id "ENSMUSG00002074928.1"; transcript_id "ENSMUSG00002074928.1_tx_94"; exon_id "chrX_102744105_102744427_+"; exonnum "3"; txlen "874";
chrX	HAVANA	exon	102822299	102822412	0	+	.	gene_id "ENSMUSG00000083605.2"; transcript_id "ENSMUST00000117904.2"; gene_type "processed_pseudogene"; gene_name "Gm14893"; transcript_type "processed_pseudogene"; transcript_name "Gm14893-201"; exon_number 1; exon_id "ENSMUSE00000721410.2"; level 2; transcript_support_level "NA"; mgi_id "MGI:3801957"; ont "PGO:0000004"; tag "basic"; tag "Ensembl_canonical"; tag "GENCODE_Primary"; havana_gene "OTTMUSG00000018403.1"; havana_transcript "OTTMUST00000044410.1";
chrX	HAVANA	gene	102822299	102822606	0	+	.	gene_id "ENSMUSG00000083605.2"; gene_type "processed_pseudogene"; gene_name "Gm14893"; level 2; mgi_id "MGI:3801957"; havana_gene "OTTMUSG00000018403.1";
chrX	HAVANA	transcript	102822299	102822606	0	+	.	gene_id "ENSMUSG00000083605.2"; transcript_id "ENSMUST00000117904.2"; gene_type "processed_pseudogene"; gene_name "Gm14893"; transcript_type "processed_pseudogene"; transcript_name "Gm14893-201"; level 2; transcript_support_level "NA"; mgi_id "MGI:3801957"; ont "PGO:0000004"; tag "basic"; tag "Ensembl_canonical"; tag "GENCODE_Primary"; havana_gene "OTTMUSG00000018403.1"; havana_transcript "OTTMUST00000044410.1";
chrX	HAVANA	exon	102822439	102822606	0	+	.	gene_id "ENSMUSG00000083605.2"; transcript_id "ENSMUST00000117904.2"; gene_type "processed_pseudogene"; gene_name "Gm14893"; transcript_type "processed_pseudogene"; transcript_name "Gm14893-201"; exon_number 2; exon_id "ENSMUSE00000715479.2"; level 2; transcript_support_level "NA"; mgi_id "MGI:3801957"; ont "PGO:0000004"; tag "basic"; tag "Ensembl_canonical"; tag "GENCODE_Primary"; havana_gene "OTTMUSG00000018403.1"; havana_transcript "OTTMUST00000044410.1";
chrX	HAVANA	exon	102864686	102864892	0	+	.	gene_id "ENSMUSG00000133776.1"; transcript_id "ENSMUST00000320582.1"; gene_type "lncRNA"; gene_name "ENSMUSG00000133776"; transcript_type "lncRNA"; transcript_name "ENSMUST00000320582"; exon_number 1; exon_id "ENSMUSE00001632416.1"; level 2; tag "basic"; tag "Ensembl_canonical"; tag "GENCODE_Primary"; tag "TAGENE";
chrX	HAVANA	transcript	102864686	102866564	0	+	.	gene_id "ENSMUSG00000133776.1"; transcript_id "ENSMUST00000320582.1"; gene_type "lncRNA"; gene_name "ENSMUSG00000133776"; transcript_type "lncRNA"; transcript_name "ENSMUST00000320582"; level 2; tag "basic"; tag "Ensembl_canonical"; tag "GENCODE_Primary"; tag "TAGENE";
chrX	HAVANA	gene	102864686	102866661	0	+	.	gene_id "ENSMUSG00000133776.1"; gene_type "lncRNA"; gene_name "ENSMUSG00000133776"; level 2;
chrX	HAVANA	exon	102864726	102864892	0	+	.	gene_id "ENSMUSG00000133776.1"; transcript_id "ENSMUST00000320584.1"; gene_type "lncRNA"; gene_name "ENSMUSG00000133776"; transcript_type "lncRNA"; transcript_name "ENSMUST00000320584"; exon_number 1; exon_id "ENSMUSE00001632410.1"; level 2; tag "basic"; tag "TAGENE";
chrX	HAVANA	transcript	102864726	102865838	0	+	.	gene_id "ENSMUSG00000133776.1"; transcript_id "ENSMUST00000320584.1"; gene_type "lncRNA"; gene_name "ENSMUSG00000133776"; transcript_type "lncRNA"; transcript_name "ENSMUST00000320584"; level 2; tag "basic"; tag "TAGENE";
chrX	HAVANA	exon	102865007	102865067	0	+	.	gene_id "ENSMUSG00000133776.1"; transcript_id "ENSMUST00000320584.1"; gene_type "lncRNA"; gene_name "ENSMUSG00000133776"; transcript_type "lncRNA"; transcript_name "ENSMUST00000320584"; exon_number 2; exon_id "ENSMUSE00001632417.1"; level 2; tag "basic"; tag "TAGENE";
chrX	HAVANA	exon	102865010	102865067	0	+	.	gene_id "ENSMUSG00000133776.1"; transcript_id "ENSMUST00000320582.1"; gene_type "lncRNA"; gene_name "ENSMUSG00000133776"; transcript_type "lncRNA"; transcript_name "ENSMUST00000320582"; exon_number 2; exon_id "ENSMUSE00001632412.1"; level 2; tag "basic"; tag "Ensembl_canonical"; tag "GENCODE_Primary"; tag "TAGENE";
chrX	HAVANA	exon	102865151	102865215	0	+	.	gene_id "ENSMUSG00000133776.1"; transcript_id "ENSMUST00000320583.1"; gene_type "lncRNA"; gene_name "ENSMUSG00000133776"; transcript_type "lncRNA"; transcript_name "ENSMUST00000320583"; exon_number 1; exon_id "ENSMUSE00001632409.1"; level 2; tag "TAGENE";
chrX	HAVANA	transcript	102865151	102866661	0	+	.	gene_id "ENSMUSG00000133776.1"; transcript_id "ENSMUST00000320583.1"; gene_type "lncRNA"; gene_name "ENSMUSG00000133776"; transcript_type "lncRNA"; transcript_name "ENSMUST00000320583"; level 2; tag "TAGENE";
chrX	HAVANA	exon	102865368	102865458	0	+	.	gene_id "ENSMUSG00000133776.1"; transcript_id "ENSMUST00000320582.1"; gene_type "lncRNA"; gene_name "ENSMUSG00000133776"; transcript_type "lncRNA"; transcript_name "ENSMUST00000320582"; exon_number 3; exon_id "ENSMUSE00001632411.1"; level 2; tag "basic"; tag "Ensembl_canonical"; tag "GENCODE_Primary"; tag "TAGENE";
chrX	HAVANA	exon	102865368	102865458	0	+	.	gene_id "ENSMUSG00000133776.1"; transcript_id "ENSMUST00000320583.1"; gene_type "lncRNA"; gene_name "ENSMUSG00000133776"; transcript_type "lncRNA"; transcript_name "ENSMUST00000320583"; exon_number 2; exon_id "ENSMUSE00001632411.1"; level 2; tag "TAGENE";
chrX	HAVANA	exon	102865368	102865838	0	+	.	gene_id "ENSMUSG00000133776.1"; transcript_id "ENSMUST00000320584.1"; gene_type "lncRNA"; gene_name "ENSMUSG00000133776"; transcript_type "lncRNA"; transcript_name "ENSMUST00000320584"; exon_number 3; exon_id "ENSMUSE00001632414.1"; level 2; tag "basic"; tag "TAGENE";
chrX	HAVANA	exon	102865879	102866564	0	+	.	gene_id "ENSMUSG00000133776.1"; transcript_id "ENSMUST00000320582.1"; gene_type "lncRNA"; gene_name "ENSMUSG00000133776"; transcript_type "lncRNA"; transcript_name "ENSMUST00000320582"; exon_number 4; exon_id "ENSMUSE00001632413.1"; level 2; tag "basic"; tag "Ensembl_canonical"; tag "GENCODE_Primary"; tag "TAGENE";
chrX	HAVANA	exon	102865879	102866661	0	+	.	gene_id "ENSMUSG00000133776.1"; transcript_id "ENSMUST00000320583.1"; gene_type "lncRNA"; gene_name "ENSMUSG00000133776"; transcript_type "lncRNA"; transcript_name "ENSMUST00000320583"; exon_number 3; exon_id "ENSMUSE00001632415.1"; level 2; tag "TAGENE";
chrX	sragcm37_es	exon	102945360	102945439	0.00584954046010145	+	.	gene_id "sragcm37_gene_22221"; transcript_id "sragcm37_gene_22221_tx_1"; exon_id "chrX_102945360_102945439_+"; exonnum "1"; txlen "1595";
chrX	sragcm37_mid	exon	102947324	102947461	0.00584954046010145	+	.	gene_id "sragcm37_gene_22221"; transcript_id "sragcm37_gene_22221_tx_1"; exon_id "chrX_102947324_102947461_+"; exonnum "2"; txlen "1595";
chrX	sragcm37_mid	exon	102947562	102947668	0.00584954046010145	+	.	gene_id "sragcm37_gene_22221"; transcript_id "sragcm37_gene_22221_tx_1"; exon_id "chrX_102947562_102947668_+"; exonnum "3"; txlen "1595";
chrX	sragcm37_ss	exon	102949289	102950558	0.00584954046010145	+	.	gene_id "sragcm37_gene_22221"; transcript_id "sragcm37_gene_22221_tx_1"; exon_id "chrX_102949289_102950558_+"; exonnum "4"; txlen "1595";
chrX	sragcm37_es	exon	103061147	103061305	0.147562262754233	+	.	gene_id "sragcm37_gene_10440"; transcript_id "sragcm37_gene_10440_tx_3"; exon_id "chrX_103061147_103061305_+"; exonnum "1"; txlen "1248";
chrX	sragcm37_es	exon	103061147	103061305	0.106711357163424	+	.	gene_id "sragcm37_gene_10440"; transcript_id "sragcm37_gene_10440_tx_5"; exon_id "chrX_103061147_103061305_+"; exonnum "1"; txlen "1145";
chrX	sragcm37_es	exon	103061147	103061305	0.00990726688054315	+	.	gene_id "sragcm37_gene_10440"; transcript_id "sragcm37_gene_10440_tx_9"; exon_id "chrX_103061147_103061305_+"; exonnum "1"; txlen "964";
chrX	ENSEMBL	gene	103120577	103120667	0	+	.	gene_id "ENSMUSG00002076103.1"; gene_type "miRNA"; gene_name "Gm54370"; level 3; mgi_id "MGI:6845220";
chrX	ENSEMBL	transcript	103120577	103120667	0	+	.	gene_id "ENSMUSG00002076103.1"; transcript_id "ENSMUST00020181855.1"; gene_type "miRNA"; gene_name "Gm54370"; transcript_type "miRNA"; transcript_name "Gm54370-201"; level 3; mgi_id "MGI:6845220"; tag "basic"; tag "Ensembl_canonical"; tag "GENCODE_Primary";
chrX	ENSEMBL	exon	103120577	103120667	0	+	.	gene_id "ENSMUSG00002076103.1"; transcript_id "ENSMUST00020181855.1"; gene_type "miRNA"; gene_name "Gm54370"; transcript_type "miRNA"; transcript_name "Gm54370-201"; exon_number 1; exon_id "ENSMUSE00011468178.1"; level 3; mgi_id "MGI:6845220"; tag "basic"; tag "Ensembl_canonical"; tag "GENCODE_Primary";
chrX	sragcm37_mid	exon	103122093	103122254	0.147562262754233	+	.	gene_id "sragcm37_gene_10440"; transcript_id "sragcm37_gene_10440_tx_3"; exon_id "chrX_103122093_103122254_+"; exonnum "2"; txlen "1248";
chrX	sragcm37_mid	exon	103122093	103122254	0.106711357163424	+	.	gene_id "sragcm37_gene_10440"; transcript_id "sragcm37_gene_10440_tx_5"; exon_id "chrX_103122093_103122254_+"; exonnum "2"; txlen "1145";
chrX	sragcm37_mid	exon	103122093	103122254	0.00990726688054315	+	.	gene_id "sragcm37_gene_10440"; transcript_id "sragcm37_gene_10440_tx_9"; exon_id "chrX_103122093_103122254_+"; exonnum "2"; txlen "964";
chrX	sragcm37_mid	exon	103126737	103126839	0.147562262754233	+	.	gene_id "sragcm37_gene_10440"; transcript_id "sragcm37_gene_10440_tx_3"; exon_id "chrX_103126737_103126839_+"; exonnum "3"; txlen "1248";
chrX	sragcm37_mid	exon	103128881	103129361	0.147562262754233	+	.	gene_id "sragcm37_gene_10440"; transcript_id "sragcm37_gene_10440_tx_3"; exon_id "chrX_103128881_103129361_+"; exonnum "4"; txlen "1248";
chrX	sragcm37_mid	exon	103128881	103129361	0.106711357163424	+	.	gene_id "sragcm37_gene_10440"; transcript_id "sragcm37_gene_10440_tx_5"; exon_id "chrX_103128881_103129361_+"; exonnum "3"; txlen "1145";
chrX	sragcm37_ss	exon	103133112	103133454	0.147562262754233	+	.	gene_id "sragcm37_gene_10440"; transcript_id "sragcm37_gene_10440_tx_3"; exon_id "chrX_103133112_103133454_+"; exonnum "5"; txlen "1248";
chrX	sragcm37_ss	exon	103133112	103133454	0.106711357163424	+	.	gene_id "sragcm37_gene_10440"; transcript_id "sragcm37_gene_10440_tx_5"; exon_id "chrX_103133112_103133454_+"; exonnum "4"; txlen "1145";
chrX	sragcm37_mid	exon	103157797	103157930	0.00990726688054315	+	.	gene_id "sragcm37_gene_10440"; transcript_id "sragcm37_gene_10440_tx_9"; exon_id "chrX_103157797_103157930_+"; exonnum "3"; txlen "964";
chrX	sragcm37_es	exon	103190809	103190918	0.823127717371991	+	.	gene_id "sragcm37_gene_10440"; transcript_id "sragcm37_gene_10440_tx_2"; exon_id "chrX_103190809_103190918_+"; exonnum "1"; txlen "539";
chrX	sragcm37_es	exon	103190809	103190918	0.113415681860594	+	.	gene_id "sragcm37_gene_10440"; transcript_id "sragcm37_gene_10440_tx_4"; exon_id "chrX_103190809_103190918_+"; exonnum "1"; txlen "593";
chrX	sragcm37_es	exon	103190809	103190918	0.0452249333497083	+	.	gene_id "sragcm37_gene_10440"; transcript_id "sragcm37_gene_10440_tx_7"; exon_id "chrX_103190809_103190918_+"; exonnum "1"; txlen "630";
chrX	sragcm37_es	exon	103190809	103190918	0.0156902829988784	+	.	gene_id "sragcm37_gene_10440"; transcript_id "sragcm37_gene_10440_tx_8"; exon_id "chrX_103190809_103190918_+"; exonnum "1"; txlen "684";
chrX	sragcm37_mid	exon	103191224	103191310	0.823127717371991	+	.	gene_id "sragcm37_gene_10440"; transcript_id "sragcm37_gene_10440_tx_2"; exon_id "chrX_103191224_103191310_+"; exonnum "2"; txlen "539";
chrX	sragcm37_mid	exon	103191224	103191310	0.113415681860594	+	.	gene_id "sragcm37_gene_10440"; transcript_id "sragcm37_gene_10440_tx_4"; exon_id "chrX_103191224_103191310_+"; exonnum "2"; txlen "593";
chrX	sragcm37_mid	exon	103191224	103191310	0.0452249333497083	+	.	gene_id "sragcm37_gene_10440"; transcript_id "sragcm37_gene_10440_tx_7"; exon_id "chrX_103191224_103191310_+"; exonnum "2"; txlen "630";
chrX	sragcm37_mid	exon	103191224	103191310	0.0156902829988784	+	.	gene_id "sragcm37_gene_10440"; transcript_id "sragcm37_gene_10440_tx_8"; exon_id "chrX_103191224_103191310_+"; exonnum "2"; txlen "684";
chrX	sragcm37_mid	exon	103191224	103191310	0.00990726688054315	+	.	gene_id "sragcm37_gene_10440"; transcript_id "sragcm37_gene_10440_tx_9"; exon_id "chrX_103191224_103191310_+"; exonnum "4"; txlen "964";
chrX	sragcm37_mid	exon	103198276	103198329	0.113415681860594	+	.	gene_id "sragcm37_gene_10440"; transcript_id "sragcm37_gene_10440_tx_4"; exon_id "chrX_103198276_103198329_+"; exonnum "3"; txlen "593";
chrX	sragcm37_mid	exon	103198276	103198329	0.0156902829988784	+	.	gene_id "sragcm37_gene_10440"; transcript_id "sragcm37_gene_10440_tx_8"; exon_id "chrX_103198276_103198329_+"; exonnum "3"; txlen "684";
chrX	sragcm37_mid	exon	103198410	103198500	0.0452249333497083	+	.	gene_id "sragcm37_gene_10440"; transcript_id "sragcm37_gene_10440_tx_7"; exon_id "chrX_103198410_103198500_+"; exonnum "3"; txlen "630";
chrX	sragcm37_mid	exon	103198410	103198500	0.0156902829988784	+	.	gene_id "sragcm37_gene_10440"; transcript_id "sragcm37_gene_10440_tx_8"; exon_id "chrX_103198410_103198500_+"; exonnum "4"; txlen "684";
chrX	sragcm37_mid	exon	103205097	103205238	0.823127717371991	+	.	gene_id "sragcm37_gene_10440"; transcript_id "sragcm37_gene_10440_tx_2"; exon_id "chrX_103205097_103205238_+"; exonnum "3"; txlen "539";
chrX	sragcm37_mid	exon	103205097	103205238	0.113415681860594	+	.	gene_id "sragcm37_gene_10440"; transcript_id "sragcm37_gene_10440_tx_4"; exon_id "chrX_103205097_103205238_+"; exonnum "4"; txlen "593";
chrX	sragcm37_mid	exon	103205097	103205238	0.0452249333497083	+	.	gene_id "sragcm37_gene_10440"; transcript_id "sragcm37_gene_10440_tx_7"; exon_id "chrX_103205097_103205238_+"; exonnum "4"; txlen "630";
chrX	sragcm37_mid	exon	103205097	103205238	0.0156902829988784	+	.	gene_id "sragcm37_gene_10440"; transcript_id "sragcm37_gene_10440_tx_8"; exon_id "chrX_103205097_103205238_+"; exonnum "5"; txlen "684";
chrX	sragcm37_mid	exon	103205097	103205238	0.00990726688054315	+	.	gene_id "sragcm37_gene_10440"; transcript_id "sragcm37_gene_10440_tx_9"; exon_id "chrX_103205097_103205238_+"; exonnum "5"; txlen "964";
chrX	sragcm37_ss	exon	103207023	103207222	0.823127717371991	+	.	gene_id "sragcm37_gene_10440"; transcript_id "sragcm37_gene_10440_tx_2"; exon_id "chrX_103207023_103207222_+"; exonnum "4"; txlen "539";
chrX	sragcm37_ss	exon	103207023	103207222	0.113415681860594	+	.	gene_id "sragcm37_gene_10440"; transcript_id "sragcm37_gene_10440_tx_4"; exon_id "chrX_103207023_103207222_+"; exonnum "5"; txlen "593";
chrX	sragcm37_ss	exon	103207023	103207222	0.0452249333497083	+	.	gene_id "sragcm37_gene_10440"; transcript_id "sragcm37_gene_10440_tx_7"; exon_id "chrX_103207023_103207222_+"; exonnum "5"; txlen "630";
chrX	sragcm37_ss	exon	103207023	103207222	0.0156902829988784	+	.	gene_id "sragcm37_gene_10440"; transcript_id "sragcm37_gene_10440_tx_8"; exon_id "chrX_103207023_103207222_+"; exonnum "6"; txlen "684";
chrX	sragcm37_mid	exon	103243150	103243429	0.00990726688054315	+	.	gene_id "sragcm37_gene_10440"; transcript_id "sragcm37_gene_10440_tx_9"; exon_id "chrX_103243150_103243429_+"; exonnum "6"; txlen "964";
chrX	sragcm37_es	exon	103246120	103246368	1.3511438563714	+	.	gene_id "sragcm37_gene_10440"; transcript_id "sragcm37_gene_10440_tx_1"; exon_id "chrX_103246120_103246368_+"; exonnum "1"; txlen "553";
chrX	sragcm37_ss	exon	103256498	103256801	1.3511438563714	+	.	gene_id "sragcm37_gene_10440"; transcript_id "sragcm37_gene_10440_tx_1"; exon_id "chrX_103256498_103256801_+"; exonnum "2"; txlen "553";
chrX	sragcm37_es	exon	103301565	103301605	0.022632989880376	+	.	gene_id "sragcm37_gene_12886"; transcript_id "sragcm37_gene_12886_tx_1"; exon_id "chrX_103301565_103301605_+"; exonnum "1"; txlen "862";
chrX	sragcm37_ss	exon	103305069	103305889	0.022632989880376	+	.	gene_id "sragcm37_gene_12886"; transcript_id "sragcm37_gene_12886_tx_1"; exon_id "chrX_103305069_103305889_+"; exonnum "2"; txlen "862";
chrX	sragcm37_es	exon	103457597	103457905	0.00236767113861249	+	.	gene_id "sragcm37_gene_10441"; transcript_id "sragcm37_gene_10441_tx_2"; exon_id "chrX_103457597_103457905_+"; exonnum "1"; txlen "1456";
chrX	sragcm37_es	exon	103457597	103457905	0.0016712972743147	+	.	gene_id "sragcm37_gene_10441"; transcript_id "sragcm37_gene_10441_tx_3"; exon_id "chrX_103457597_103457905_+"; exonnum "1"; txlen "1403";
chrX	sragcm37_es	exon	103457943	103457990	0.00276064691476532	+	.	gene_id "sragcm37_gene_10441"; transcript_id "sragcm37_gene_10441_tx_1"; exon_id "chrX_103457943_103457990_+"; exonnum "1"; txlen "1142";
chrX	sragcm37_mid	exon	103458031	103458083	0.00236767113861249	+	.	gene_id "sragcm37_gene_10441"; transcript_id "sragcm37_gene_10441_tx_2"; exon_id "chrX_103458031_103458083_+"; exonnum "2"; txlen "1456";
chrX	sragcm37_mid	exon	103458370	103458516	0.00276064691476532	+	.	gene_id "sragcm37_gene_10441"; transcript_id "sragcm37_gene_10441_tx_1"; exon_id "chrX_103458370_103458516_+"; exonnum "2"; txlen "1142";
chrX	sragcm37_mid	exon	103458370	103458516	0.00236767113861249	+	.	gene_id "sragcm37_gene_10441"; transcript_id "sragcm37_gene_10441_tx_2"; exon_id "chrX_103458370_103458516_+"; exonnum "3"; txlen "1456";
chrX	sragcm37_mid	exon	103458370	103458516	0.0016712972743147	+	.	gene_id "sragcm37_gene_10441"; transcript_id "sragcm37_gene_10441_tx_3"; exon_id "chrX_103458370_103458516_+"; exonnum "2"; txlen "1403";
chrX	sragcm37_mid	exon	103460267	103460359	0.00276064691476532	+	.	gene_id "sragcm37_gene_10441"; transcript_id "sragcm37_gene_10441_tx_1"; exon_id "chrX_103460267_103460359_+"; exonnum "3"; txlen "1142";
chrX	sragcm37_mid	exon	103460267	103460359	0.00236767113861249	+	.	gene_id "sragcm37_gene_10441"; transcript_id "sragcm37_gene_10441_tx_2"; exon_id "chrX_103460267_103460359_+"; exonnum "4"; txlen "1456";
chrX	sragcm37_mid	exon	103460267	103460359	0.0016712972743147	+	.	gene_id "sragcm37_gene_10441"; transcript_id "sragcm37_gene_10441_tx_3"; exon_id "chrX_103460267_103460359_+"; exonnum "3"; txlen "1403";
chrX	sragcm37_ss	exon	103462255	103463108	0.00276064691476532	+	.	gene_id "sragcm37_gene_10441"; transcript_id "sragcm37_gene_10441_tx_1"; exon_id "chrX_103462255_103463108_+"; exonnum "4"; txlen "1142";
chrX	sragcm37_ss	exon	103462255	103463108	0.00236767113861249	+	.	gene_id "sragcm37_gene_10441"; transcript_id "sragcm37_gene_10441_tx_2"; exon_id "chrX_103462255_103463108_+"; exonnum "5"; txlen "1456";
chrX	sragcm37_ss	exon	103462255	103463108	0.0016712972743147	+	.	gene_id "sragcm37_gene_10441"; transcript_id "sragcm37_gene_10441_tx_3"; exon_id "chrX_103462255_103463108_+"; exonnum "4"; txlen "1403";
chrX	HAVANA	UTR	103526424	103526566	0	+	.	gene_id "ENSMUSG00000073016.4"; transcript_id "ENSMUST00000087867.6"; gene_type "protein_coding"; gene_name "Uprt"; transcript_type "protein_coding"; transcript_name "Uprt-201"; exon_number 1; exon_id "ENSMUSE00000208388.5"; level 2; protein_id "ENSMUSP00000085175.6"; transcript_support_level "1"; mgi_id "MGI:2685620"; tag "basic"; tag "Ensembl_canonical"; tag "GENCODE_Primary"; tag "appris_principal_1"; tag "CCDS"; ccdsid "CCDS41093.1"; havana_gene "OTTMUSG00000018108.1"; havana_transcript "OTTMUST00000043701.1";
chrX	HAVANA	exon	103526424	103526955	0	+	.	gene_id "ENSMUSG00000073016.4"; transcript_id "ENSMUST00000087867.6"; gene_type "protein_coding"; gene_name "Uprt"; transcript_type "protein_coding"; transcript_name "Uprt-201"; exon_number 1; exon_id "ENSMUSE00000208388.5"; level 2; protein_id "ENSMUSP00000085175.6"; transcript_support_level "1"; mgi_id "MGI:2685620"; tag "basic"; tag "Ensembl_canonical"; tag "GENCODE_Primary"; tag "appris_principal_1"; tag "CCDS"; ccdsid "CCDS41093.1"; havana_gene "OTTMUSG00000018108.1"; havana_transcript "OTTMUST00000043701.1";
chrX	HAVANA	gene	103526424	103551096	0	+	.	gene_id "ENSMUSG00000073016.4"; gene_type "protein_coding"; gene_name "Uprt"; level 2; mgi_id "MGI:2685620"; havana_gene "OTTMUSG00000018108.1";
chrX	HAVANA	transcript	103526424	103551096	0	+	.	gene_id "ENSMUSG00000073016.4"; transcript_id "ENSMUST00000087867.6"; gene_type "protein_coding"; gene_name "Uprt"; transcript_type "protein_coding"; transcript_name "Uprt-201"; level 2; protein_id "ENSMUSP00000085175.6"; transcript_support_level "1"; mgi_id "MGI:2685620"; tag "basic"; tag "Ensembl_canonical"; tag "GENCODE_Primary"; tag "appris_principal_1"; tag "CCDS"; ccdsid "CCDS41093.1"; havana_gene "OTTMUSG00000018108.1"; havana_transcript "OTTMUST00000043701.1";
chrX	HAVANA	start_codon	103526567	103526569	0	+	0	gene_id "ENSMUSG00000073016.4"; transcript_id "ENSMUST00000087867.6"; gene_type "protein_coding"; gene_name "Uprt"; transcript_type "protein_coding"; transcript_name "Uprt-201"; exon_number 1; exon_id "ENSMUSE00000208388.5"; level 2; protein_id "ENSMUSP00000085175.6"; transcript_support_level "1"; mgi_id "MGI:2685620"; tag "basic"; tag "Ensembl_canonical"; tag "GENCODE_Primary"; tag "appris_principal_1"; tag "CCDS"; ccdsid "CCDS41093.1"; havana_gene "OTTMUSG00000018108.1"; havana_transcript "OTTMUST00000043701.1";
chrX	HAVANA	CDS	103526567	103526955	0	+	0	gene_id "ENSMUSG00000073016.4"; transcript_id "ENSMUST00000087867.6"; gene_type "protein_coding"; gene_name "Uprt"; transcript_type "protein_coding"; transcript_name "Uprt-201"; exon_number 1; exon_id "ENSMUSE00000208388.5"; level 2; protein_id "ENSMUSP00000085175.6"; transcript_support_level "1"; mgi_id "MGI:2685620"; tag "basic"; tag "Ensembl_canonical"; tag "GENCODE_Primary"; tag "appris_principal_1"; tag "CCDS"; ccdsid "CCDS41093.1"; havana_gene "OTTMUSG00000018108.1"; havana_transcript "OTTMUST00000043701.1";
chrX	sragcm37_es	exon	103530585	103530614	0.10785562101433	+	.	gene_id "ENSMUSG00000073016.4"; transcript_id "ENSMUSG00000073016.4_tx_3"; exon_id "chrX_103530585_103530614_+"; exonnum "1"; txlen "1887";
chrX	sragcm37_es	exon	103533793	103533878	0.903582846438827	+	.	gene_id "ENSMUSG00000073016.4"; transcript_id "ENSMUSG00000073016.4_tx_2"; exon_id "chrX_103533793_103533878_+"; exonnum "1"; txlen "1943";
chrX	sragcm37_mid	exon	103534638	103534722	0.903582846438827	+	.	gene_id "ENSMUSG00000073016.4"; transcript_id "ENSMUSG00000073016.4_tx_2"; exon_id "chrX_103534638_103534722_+"; exonnum "2"; txlen "1943";
chrX	sragcm37_mid	exon	103534638	103534722	0.10785562101433	+	.	gene_id "ENSMUSG00000073016.4"; transcript_id "ENSMUSG00000073016.4_tx_3"; exon_id "chrX_103534638_103534722_+"; exonnum "2"; txlen "1887";
chrX	HAVANA	exon	103539342	103539384	0	+	.	gene_id "ENSMUSG00000073016.4"; transcript_id "ENSMUST00000087867.6"; gene_type "protein_coding"; gene_name "Uprt"; transcript_type "protein_coding"; transcript_name "Uprt-201"; exon_number 2; exon_id "ENSMUSE00000208392.6"; level 2; protein_id "ENSMUSP00000085175.6"; transcript_support_level "1"; mgi_id "MGI:2685620"; tag "basic"; tag "Ensembl_canonical"; tag "GENCODE_Primary"; tag "appris_principal_1"; tag "CCDS"; ccdsid "CCDS41093.1"; havana_gene "OTTMUSG00000018108.1"; havana_transcript "OTTMUST00000043701.1";
chrX	HAVANA	CDS	103539342	103539384	0	+	1	gene_id "ENSMUSG00000073016.4"; transcript_id "ENSMUST00000087867.6"; gene_type "protein_coding"; gene_name "Uprt"; transcript_type "protein_coding"; transcript_name "Uprt-201"; exon_number 2; exon_id "ENSMUSE00000208392.6"; level 2; protein_id "ENSMUSP00000085175.6"; transcript_support_level "1"; mgi_id "MGI:2685620"; tag "basic"; tag "Ensembl_canonical"; tag "GENCODE_Primary"; tag "appris_principal_1"; tag "CCDS"; ccdsid "CCDS41093.1"; havana_gene "OTTMUSG00000018108.1"; havana_transcript "OTTMUST00000043701.1";
chrX	ENSEMBL_gcm37	exon	103539342	103539384	0.903582846438827	+	.	gene_id "ENSMUSG00000073016.4"; transcript_id "ENSMUSG00000073016.4_tx_2"; exon_id "chrX_103539342_103539384_+"; exonnum "3"; txlen "1943";
chrX	ENSEMBL_gcm37	exon	103539342	103539384	0.10785562101433	+	.	gene_id "ENSMUSG00000073016.4"; transcript_id "ENSMUSG00000073016.4_tx_3"; exon_id "chrX_103539342_103539384_+"; exonnum "3"; txlen "1887";
chrX	HAVANA	exon	103541881	103541950	0	+	.	gene_id "ENSMUSG00000073016.4"; transcript_id "ENSMUST00000087867.6"; gene_type "protein_coding"; gene_name "Uprt"; transcript_type "protein_coding"; transcript_name "Uprt-201"; exon_number 3; exon_id "ENSMUSE00000208390.2"; level 2; protein_id "ENSMUSP00000085175.6"; transcript_support_level "1"; mgi_id "MGI:2685620"; tag "basic"; tag "Ensembl_canonical"; tag "GENCODE_Primary"; tag "appris_principal_1"; tag "CCDS"; ccdsid "CCDS41093.1"; havana_gene "OTTMUSG00000018108.1"; havana_transcript "OTTMUST00000043701.1";
chrX	HAVANA	CDS	103541881	103541950	0	+	0	gene_id "ENSMUSG00000073016.4"; transcript_id "ENSMUST00000087867.6"; gene_type "protein_coding"; gene_name "Uprt"; transcript_type "protein_coding"; transcript_name "Uprt-201"; exon_number 3; exon_id "ENSMUSE00000208390.2"; level 2; protein_id "ENSMUSP00000085175.6"; transcript_support_level "1"; mgi_id "MGI:2685620"; tag "basic"; tag "Ensembl_canonical"; tag "GENCODE_Primary"; tag "appris_principal_1"; tag "CCDS"; ccdsid "CCDS41093.1"; havana_gene "OTTMUSG00000018108.1"; havana_transcript "OTTMUST00000043701.1";
chrX	ENSEMBL_gcm37	exon	103541881	103541950	0.903582846438827	+	.	gene_id "ENSMUSG00000073016.4"; transcript_id "ENSMUSG00000073016.4_tx_2"; exon_id "chrX_103541881_103541950_+"; exonnum "4"; txlen "1943";
chrX	ENSEMBL_gcm37	exon	103541881	103541950	0.10785562101433	+	.	gene_id "ENSMUSG00000073016.4"; transcript_id "ENSMUSG00000073016.4_tx_3"; exon_id "chrX_103541881_103541950_+"; exonnum "4"; txlen "1887";
chrX	HAVANA	exon	103543010	103543072	0	+	.	gene_id "ENSMUSG00000073016.4"; transcript_id "ENSMUST00000087867.6"; gene_type "protein_coding"; gene_name "Uprt"; transcript_type "protein_coding"; transcript_name "Uprt-201"; exon_number 4; exon_id "ENSMUSE00000208387.2"; level 2; protein_id "ENSMUSP00000085175.6"; transcript_support_level "1"; mgi_id "MGI:2685620"; tag "basic"; tag "Ensembl_canonical"; tag "GENCODE_Primary"; tag "appris_principal_1"; tag "CCDS"; ccdsid "CCDS41093.1"; havana_gene "OTTMUSG00000018108.1"; havana_transcript "OTTMUST00000043701.1";
chrX	HAVANA	CDS	103543010	103543072	0	+	2	gene_id "ENSMUSG00000073016.4"; transcript_id "ENSMUST00000087867.6"; gene_type "protein_coding"; gene_name "Uprt"; transcript_type "protein_coding"; transcript_name "Uprt-201"; exon_number 4; exon_id "ENSMUSE00000208387.2"; level 2; protein_id "ENSMUSP00000085175.6"; transcript_support_level "1"; mgi_id "MGI:2685620"; tag "basic"; tag "Ensembl_canonical"; tag "GENCODE_Primary"; tag "appris_principal_1"; tag "CCDS"; ccdsid "CCDS41093.1"; havana_gene "OTTMUSG00000018108.1"; havana_transcript "OTTMUST00000043701.1";
chrX	ENSEMBL_gcm37	exon	103543010	103543072	0.903582846438827	+	.	gene_id "ENSMUSG00000073016.4"; transcript_id "ENSMUSG00000073016.4_tx_2"; exon_id "chrX_103543010_103543072_+"; exonnum "5"; txlen "1943";
chrX	ENSEMBL_gcm37	exon	103543010	103543072	0.10785562101433	+	.	gene_id "ENSMUSG00000073016.4"; transcript_id "ENSMUSG00000073016.4_tx_3"; exon_id "chrX_103543010_103543072_+"; exonnum "5"; txlen "1887";
chrX	HAVANA	exon	103545351	103545512	0	+	.	gene_id "ENSMUSG00000073016.4"; transcript_id "ENSMUST00000087867.6"; gene_type "protein_coding"; gene_name "Uprt"; transcript_type "protein_coding"; transcript_name "Uprt-201"; exon_number 5; exon_id "ENSMUSE00000208396.2"; level 2; protein_id "ENSMUSP00000085175.6"; transcript_support_level "1"; mgi_id "MGI:2685620"; tag "basic"; tag "Ensembl_canonical"; tag "GENCODE_Primary"; tag "appris_principal_1"; tag "CCDS"; ccdsid "CCDS41093.1"; havana_gene "OTTMUSG00000018108.1"; havana_transcript "OTTMUST00000043701.1";
chrX	HAVANA	CDS	103545351	103545512	0	+	2	gene_id "ENSMUSG00000073016.4"; transcript_id "ENSMUST00000087867.6"; gene_type "protein_coding"; gene_name "Uprt"; transcript_type "protein_coding"; transcript_name "Uprt-201"; exon_number 5; exon_id "ENSMUSE00000208396.2"; level 2; protein_id "ENSMUSP00000085175.6"; transcript_support_level "1"; mgi_id "MGI:2685620"; tag "basic"; tag "Ensembl_canonical"; tag "GENCODE_Primary"; tag "appris_principal_1"; tag "CCDS"; ccdsid "CCDS41093.1"; havana_gene "OTTMUSG00000018108.1"; havana_transcript "OTTMUST00000043701.1";
chrX	ENSEMBL_gcm37	exon	103545351	103545512	0.903582846438827	+	.	gene_id "ENSMUSG00000073016.4"; transcript_id "ENSMUSG00000073016.4_tx_2"; exon_id "chrX_103545351_103545512_+"; exonnum "6"; txlen "1943";
chrX	ENSEMBL_gcm37	exon	103545351	103545512	0.10785562101433	+	.	gene_id "ENSMUSG00000073016.4"; transcript_id "ENSMUSG00000073016.4_tx_3"; exon_id "chrX_103545351_103545512_+"; exonnum "6"; txlen "1887";
chrX	HAVANA	exon	103547935	103548033	0	+	.	gene_id "ENSMUSG00000073016.4"; transcript_id "ENSMUST00000087867.6"; gene_type "protein_coding"; gene_name "Uprt"; transcript_type "protein_coding"; transcript_name "Uprt-201"; exon_number 6; exon_id "ENSMUSE00000208395.4"; level 2; protein_id "ENSMUSP00000085175.6"; transcript_support_level "1"; mgi_id "MGI:2685620"; tag "basic"; tag "Ensembl_canonical"; tag "GENCODE_Primary"; tag "appris_principal_1"; tag "CCDS"; ccdsid "CCDS41093.1"; havana_gene "OTTMUSG00000018108.1"; havana_transcript "OTTMUST00000043701.1";
chrX	HAVANA	CDS	103547935	103548033	0	+	2	gene_id "ENSMUSG00000073016.4"; transcript_id "ENSMUST00000087867.6"; gene_type "protein_coding"; gene_name "Uprt"; transcript_type "protein_coding"; transcript_name "Uprt-201"; exon_number 6; exon_id "ENSMUSE00000208395.4"; level 2; protein_id "ENSMUSP00000085175.6"; transcript_support_level "1"; mgi_id "MGI:2685620"; tag "basic"; tag "Ensembl_canonical"; tag "GENCODE_Primary"; tag "appris_principal_1"; tag "CCDS"; ccdsid "CCDS41093.1"; havana_gene "OTTMUSG00000018108.1"; havana_transcript "OTTMUST00000043701.1";
chrX	ENSEMBL_gcm37	exon	103547935	103548033	0.903582846438827	+	.	gene_id "ENSMUSG00000073016.4"; transcript_id "ENSMUSG00000073016.4_tx_2"; exon_id "chrX_103547935_103548033_+"; exonnum "7"; txlen "1943";
chrX	ENSEMBL_gcm37	exon	103547935	103548033	0.10785562101433	+	.	gene_id "ENSMUSG00000073016.4"; transcript_id "ENSMUSG00000073016.4_tx_3"; exon_id "chrX_103547935_103548033_+"; exonnum "7"; txlen "1887";
chrX	HAVANA	CDS	103549762	103549865	0	+	2	gene_id "ENSMUSG00000073016.4"; transcript_id "ENSMUST00000087867.6"; gene_type "protein_coding"; gene_name "Uprt"; transcript_type "protein_coding"; transcript_name "Uprt-201"; exon_number 7; exon_id "ENSMUSE00000398933.6"; level 2; protein_id "ENSMUSP00000085175.6"; transcript_support_level "1"; mgi_id "MGI:2685620"; tag "basic"; tag "Ensembl_canonical"; tag "GENCODE_Primary"; tag "appris_principal_1"; tag "CCDS"; ccdsid "CCDS41093.1"; havana_gene "OTTMUSG00000018108.1"; havana_transcript "OTTMUST00000043701.1";
chrX	HAVANA	exon	103549762	103551096	0	+	.	gene_id "ENSMUSG00000073016.4"; transcript_id "ENSMUST00000087867.6"; gene_type "protein_coding"; gene_name "Uprt"; transcript_type "protein_coding"; transcript_name "Uprt-201"; exon_number 7; exon_id "ENSMUSE00000398933.6"; level 2; protein_id "ENSMUSP00000085175.6"; transcript_support_level "1"; mgi_id "MGI:2685620"; tag "basic"; tag "Ensembl_canonical"; tag "GENCODE_Primary"; tag "appris_principal_1"; tag "CCDS"; ccdsid "CCDS41093.1"; havana_gene "OTTMUSG00000018108.1"; havana_transcript "OTTMUST00000043701.1";
chrX	ENSEMBL_gcm37	exon	103549762	103551096	0.903582846438827	+	.	gene_id "ENSMUSG00000073016.4"; transcript_id "ENSMUSG00000073016.4_tx_2"; exon_id "chrX_103549762_103551096_+"; exonnum "8"; txlen "1943";
chrX	ENSEMBL_gcm37	exon	103549762	103551096	0.10785562101433	+	.	gene_id "ENSMUSG00000073016.4"; transcript_id "ENSMUSG00000073016.4_tx_3"; exon_id "chrX_103549762_103551096_+"; exonnum "8"; txlen "1887";
chrX	HAVANA	stop_codon	103549866	103549868	0	+	0	gene_id "ENSMUSG00000073016.4"; transcript_id "ENSMUST00000087867.6"; gene_type "protein_coding"; gene_name "Uprt"; transcript_type "protein_coding"; transcript_name "Uprt-201"; exon_number 7; exon_id "ENSMUSE00000398933.6"; level 2; protein_id "ENSMUSP00000085175.6"; transcript_support_level "1"; mgi_id "MGI:2685620"; tag "basic"; tag "Ensembl_canonical"; tag "GENCODE_Primary"; tag "appris_principal_1"; tag "CCDS"; ccdsid "CCDS41093.1"; havana_gene "OTTMUSG00000018108.1"; havana_transcript "OTTMUST00000043701.1";
chrX	HAVANA	UTR	103549866	103551096	0	+	.	gene_id "ENSMUSG00000073016.4"; transcript_id "ENSMUST00000087867.6"; gene_type "protein_coding"; gene_name "Uprt"; transcript_type "protein_coding"; transcript_name "Uprt-201"; exon_number 7; exon_id "ENSMUSE00000398933.6"; level 2; protein_id "ENSMUSP00000085175.6"; transcript_support_level "1"; mgi_id "MGI:2685620"; tag "basic"; tag "Ensembl_canonical"; tag "GENCODE_Primary"; tag "appris_principal_1"; tag "CCDS"; ccdsid "CCDS41093.1"; havana_gene "OTTMUSG00000018108.1"; havana_transcript "OTTMUST00000043701.1";
chrX	HAVANA	exon	103645728	103645844	0	+	.	gene_id "ENSMUSG00000143817.1"; transcript_id "ENSMUST00000379443.1"; gene_type "lncRNA"; gene_name "ENSMUSG00000143817"; transcript_type "lncRNA"; transcript_name "ENSMUST00000379443"; exon_number 1; exon_id "ENSMUSE00001746093.1"; level 2; tag "basic"; tag "Ensembl_canonical"; tag "GENCODE_Primary"; tag "TAGENE";
chrX	HAVANA	gene	103645728	103654529	0	+	.	gene_id "ENSMUSG00000143817.1"; gene_type "lncRNA"; gene_name "ENSMUSG00000143817"; level 2;
chrX	HAVANA	transcript	103645728	103654529	0	+	.	gene_id "ENSMUSG00000143817.1"; transcript_id "ENSMUST00000379443.1"; gene_type "lncRNA"; gene_name "ENSMUSG00000143817"; transcript_type "lncRNA"; transcript_name "ENSMUST00000379443"; level 2; tag "basic"; tag "Ensembl_canonical"; tag "GENCODE_Primary"; tag "TAGENE";
chrX	HAVANA	exon	103654339	103654529	0	+	.	gene_id "ENSMUSG00000143817.1"; transcript_id "ENSMUST00000379443.1"; gene_type "lncRNA"; gene_name "ENSMUSG00000143817"; transcript_type "lncRNA"; transcript_name "ENSMUST00000379443"; exon_number 2; exon_id "ENSMUSE00001746092.1"; level 2; tag "basic"; tag "Ensembl_canonical"; tag "GENCODE_Primary"; tag "TAGENE";
chrX	ENSEMBL	gene	103660471	103660577	0	+	.	gene_id "ENSMUSG00000089171.3"; gene_type "snoRNA"; gene_name "Gm22430"; level 3; mgi_id "MGI:5452207";
chrX	ENSEMBL	transcript	103660471	103660577	0	+	.	gene_id "ENSMUSG00000089171.3"; transcript_id "ENSMUST00000158546.3"; gene_type "snoRNA"; gene_name "Gm22430"; transcript_type "snoRNA"; transcript_name "Gm22430-201"; level 3; transcript_support_level "NA"; mgi_id "MGI:5452207"; tag "basic"; tag "Ensembl_canonical"; tag "GENCODE_Primary";
chrX	ENSEMBL	exon	103660471	103660577	0	+	.	gene_id "ENSMUSG00000089171.3"; transcript_id "ENSMUST00000158546.3"; gene_type "snoRNA"; gene_name "Gm22430"; transcript_type "snoRNA"; transcript_name "Gm22430-201"; exon_number 1; exon_id "ENSMUSE00000847681.2"; level 3; transcript_support_level "NA"; mgi_id "MGI:5452207"; tag "basic"; tag "Ensembl_canonical"; tag "GENCODE_Primary";
chrX	HAVANA	exon	103713692	103713765	0	+	.	gene_id "ENSMUSG00000143782.1"; transcript_id "ENSMUST00000379225.1"; gene_type "lncRNA"; gene_name "ENSMUSG00000143782"; transcript_type "lncRNA"; transcript_name "ENSMUST00000379225"; exon_number 1; exon_id "ENSMUSE00001745625.1"; level 2; tag "TAGENE";
chrX	HAVANA	transcript	103713692	103759716	0	+	.	gene_id "ENSMUSG00000143782.1"; transcript_id "ENSMUST00000379225.1"; gene_type "lncRNA"; gene_name "ENSMUSG00000143782"; transcript_type "lncRNA"; transcript_name "ENSMUST00000379225"; level 2; tag "TAGENE";
chrX	HAVANA	gene	103713692	103764436	0	+	.	gene_id "ENSMUSG00000143782.1"; gene_type "lncRNA"; gene_name "ENSMUSG00000143782"; level 2;
chrX	HAVANA	exon	103713733	103713765	0	+	.	gene_id "ENSMUSG00000143782.1"; transcript_id "ENSMUST00000379223.1"; gene_type "lncRNA"; gene_name "ENSMUSG00000143782"; transcript_type "lncRNA"; transcript_name "ENSMUST00000379223"; exon_number 1; exon_id "ENSMUSE00001745623.1"; level 2; tag "Ensembl_canonical"; tag "GENCODE_Primary"; tag "TAGENE";
chrX	ENSEMBL_gcm37	exon	103713733	103713765	0.0108406124328334	+	.	gene_id "ENSMUSG00000143782.1"; transcript_id "ENSMUSG00000143782.1_tx_6"; exon_id "chrX_103713733_103713765_+"; exonnum "1"; txlen "2394";
chrX	HAVANA	transcript	103713733	103764436	0	+	.	gene_id "ENSMUSG00000143782.1"; transcript_id "ENSMUST00000379223.1"; gene_type "lncRNA"; gene_name "ENSMUSG00000143782"; transcript_type "lncRNA"; transcript_name "ENSMUST00000379223"; level 2; tag "Ensembl_canonical"; tag "GENCODE_Primary"; tag "TAGENE";
chrX	HAVANA	exon	103714506	103714617	0	+	.	gene_id "ENSMUSG00000143782.1"; transcript_id "ENSMUST00000379224.1"; gene_type "lncRNA"; gene_name "ENSMUSG00000143782"; transcript_type "lncRNA"; transcript_name "ENSMUST00000379224"; exon_number 1; exon_id "ENSMUSE00001745628.1"; level 2; tag "basic"; tag "TAGENE";
chrX	HAVANA	transcript	103714506	103764436	0	+	.	gene_id "ENSMUSG00000143782.1"; transcript_id "ENSMUST00000379224.1"; gene_type "lncRNA"; gene_name "ENSMUSG00000143782"; transcript_type "lncRNA"; transcript_name "ENSMUST00000379224"; level 2; tag "basic"; tag "TAGENE";
chrX	HAVANA	exon	103714510	103714617	0	+	.	gene_id "ENSMUSG00000143782.1"; transcript_id "ENSMUST00000379226.1"; gene_type "lncRNA"; gene_name "ENSMUSG00000143782"; transcript_type "lncRNA"; transcript_name "ENSMUST00000379226"; exon_number 1; exon_id "ENSMUSE00001745624.1"; level 2; tag "basic"; tag "TAGENE";
chrX	ENSEMBL_gcm37	exon	103714510	103714617	0.0108406124328334	+	.	gene_id "ENSMUSG00000143782.1"; transcript_id "ENSMUSG00000143782.1_tx_5"; exon_id "chrX_103714510_103714617_+"; exonnum "1"; txlen "2469";
chrX	HAVANA	transcript	103714510	103759714	0	+	.	gene_id "ENSMUSG00000143782.1"; transcript_id "ENSMUST00000379226.1"; gene_type "lncRNA"; gene_name "ENSMUSG00000143782"; transcript_type "lncRNA"; transcript_name "ENSMUST00000379226"; level 2; tag "basic"; tag "TAGENE";
chrX	HAVANA	exon	103724292	103724364	0	+	.	gene_id "ENSMUSG00000143782.1"; transcript_id "ENSMUST00000379225.1"; gene_type "lncRNA"; gene_name "ENSMUSG00000143782"; transcript_type "lncRNA"; transcript_name "ENSMUST00000379225"; exon_number 2; exon_id "ENSMUSE00001745622.1"; level 2; tag "TAGENE";
chrX	HAVANA	exon	103724292	103724364	0	+	.	gene_id "ENSMUSG00000143782.1"; transcript_id "ENSMUST00000379223.1"; gene_type "lncRNA"; gene_name "ENSMUSG00000143782"; transcript_type "lncRNA"; transcript_name "ENSMUST00000379223"; exon_number 2; exon_id "ENSMUSE00001745622.1"; level 2; tag "Ensembl_canonical"; tag "GENCODE_Primary"; tag "TAGENE";
chrX	HAVANA	exon	103724292	103724364	0	+	.	gene_id "ENSMUSG00000143782.1"; transcript_id "ENSMUST00000379224.1"; gene_type "lncRNA"; gene_name "ENSMUSG00000143782"; transcript_type "lncRNA"; transcript_name "ENSMUST00000379224"; exon_number 2; exon_id "ENSMUSE00001745622.1"; level 2; tag "basic"; tag "TAGENE";
chrX	HAVANA	exon	103724292	103724364	0	+	.	gene_id "ENSMUSG00000143782.1"; transcript_id "ENSMUST00000379226.1"; gene_type "lncRNA"; gene_name "ENSMUSG00000143782"; transcript_type "lncRNA"; transcript_name "ENSMUST00000379226"; exon_number 2; exon_id "ENSMUSE00001745622.1"; level 2; tag "basic"; tag "TAGENE";
chrX	ENSEMBL_gcm37	exon	103724292	103724364	0.0108406124328334	+	.	gene_id "ENSMUSG00000143782.1"; transcript_id "ENSMUSG00000143782.1_tx_5"; exon_id "chrX_103724292_103724364_+"; exonnum "2"; txlen "2469";
chrX	ENSEMBL_gcm37	exon	103724292	103724364	0.0108406124328334	+	.	gene_id "ENSMUSG00000143782.1"; transcript_id "ENSMUSG00000143782.1_tx_6"; exon_id "chrX_103724292_103724364_+"; exonnum "2"; txlen "2394";
chrX	sragcm37_mid	exon	103740359	103740592	0.0108406124328334	+	.	gene_id "ENSMUSG00000143782.1"; transcript_id "ENSMUSG00000143782.1_tx_5"; exon_id "chrX_103740359_103740592_+"; exonnum "3"; txlen "2469";
chrX	sragcm37_mid	exon	103740359	103740592	0.0108406124328334	+	.	gene_id "ENSMUSG00000143782.1"; transcript_id "ENSMUSG00000143782.1_tx_6"; exon_id "chrX_103740359_103740592_+"; exonnum "3"; txlen "2394";
chrX	HAVANA	exon	103759408	103759714	0	+	.	gene_id "ENSMUSG00000143782.1"; transcript_id "ENSMUST00000379226.1"; gene_type "lncRNA"; gene_name "ENSMUSG00000143782"; transcript_type "lncRNA"; transcript_name "ENSMUST00000379226"; exon_number 3; exon_id "ENSMUSE00001745621.1"; level 2; tag "basic"; tag "TAGENE";
chrX	HAVANA	exon	103759408	103759716	0	+	.	gene_id "ENSMUSG00000143782.1"; transcript_id "ENSMUST00000379225.1"; gene_type "lncRNA"; gene_name "ENSMUSG00000143782"; transcript_type "lncRNA"; transcript_name "ENSMUST00000379225"; exon_number 3; exon_id "ENSMUSE00001745627.1"; level 2; tag "TAGENE";
chrX	HAVANA	exon	103762383	103764436	0	+	.	gene_id "ENSMUSG00000143782.1"; transcript_id "ENSMUST00000379223.1"; gene_type "lncRNA"; gene_name "ENSMUSG00000143782"; transcript_type "lncRNA"; transcript_name "ENSMUST00000379223"; exon_number 3; exon_id "ENSMUSE00001745626.1"; level 2; tag "Ensembl_canonical"; tag "GENCODE_Primary"; tag "TAGENE";
chrX	HAVANA	exon	103762383	103764436	0	+	.	gene_id "ENSMUSG00000143782.1"; transcript_id "ENSMUST00000379224.1"; gene_type "lncRNA"; gene_name "ENSMUSG00000143782"; transcript_type "lncRNA"; transcript_name "ENSMUST00000379224"; exon_number 3; exon_id "ENSMUSE00001745626.1"; level 2; tag "basic"; tag "TAGENE";
chrX	ENSEMBL_gcm37	exon	103762383	103764436	0.0108406124328334	+	.	gene_id "ENSMUSG00000143782.1"; transcript_id "ENSMUSG00000143782.1_tx_5"; exon_id "chrX_103762383_103764436_+"; exonnum "4"; txlen "2469";
chrX	ENSEMBL_gcm37	exon	103762383	103764436	0.0108406124328334	+	.	gene_id "ENSMUSG00000143782.1"; transcript_id "ENSMUSG00000143782.1_tx_6"; exon_id "chrX_103762383_103764436_+"; exonnum "4"; txlen "2394";
chrX	HAVANA	gene	103790088	103790378	0	+	.	gene_id "ENSMUSG00000083049.2"; gene_type "processed_pseudogene"; gene_name "Gm14822"; level 2; mgi_id "MGI:3801968"; havana_gene "OTTMUSG00000018099.1";
chrX	HAVANA	transcript	103790088	103790378	0	+	.	gene_id "ENSMUSG00000083049.2"; transcript_id "ENSMUST00000122247.2"; gene_type "processed_pseudogene"; gene_name "Gm14822"; transcript_type "processed_pseudogene"; transcript_name "Gm14822-201"; level 2; transcript_support_level "NA"; mgi_id "MGI:3801968"; ont "PGO:0000004"; tag "basic"; tag "Ensembl_canonical"; tag "GENCODE_Primary"; havana_gene "OTTMUSG00000018099.1"; havana_transcript "OTTMUST00000043688.1";
chrX	HAVANA	exon	103790088	103790378	0	+	.	gene_id "ENSMUSG00000083049.2"; transcript_id "ENSMUST00000122247.2"; gene_type "processed_pseudogene"; gene_name "Gm14822"; transcript_type "processed_pseudogene"; transcript_name "Gm14822-201"; exon_number 1; exon_id "ENSMUSE00000712394.2"; level 2; transcript_support_level "NA"; mgi_id "MGI:3801968"; ont "PGO:0000004"; tag "basic"; tag "Ensembl_canonical"; tag "GENCODE_Primary"; havana_gene "OTTMUSG00000018099.1"; havana_transcript "OTTMUST00000043688.1";
chrX	HAVANA	exon	103860344	103860448	0	+	.	gene_id "ENSMUSG00000100364.3"; transcript_id "ENSMUST00000189166.3"; gene_type "lncRNA"; gene_name "1700121L16Rik"; transcript_type "lncRNA"; transcript_name "1700121L16Rik-201"; exon_number 1; exon_id "ENSMUSE00001607735.1"; level 2; transcript_support_level "1"; mgi_id "MGI:1923893"; tag "Ensembl_canonical"; tag "GENCODE_Primary"; tag "TAGENE"; havana_gene "OTTMUSG00000045495.1"; havana_transcript "OTTMUST00000119311.1";
chrX	HAVANA	transcript	103860344	103886062	0	+	.	gene_id "ENSMUSG00000100364.3"; transcript_id "ENSMUST00000189166.3"; gene_type "lncRNA"; gene_name "1700121L16Rik"; transcript_type "lncRNA"; transcript_name "1700121L16Rik-201"; level 2; transcript_support_level "1"; mgi_id "MGI:1923893"; tag "Ensembl_canonical"; tag "GENCODE_Primary"; tag "TAGENE"; havana_gene "OTTMUSG00000045495.1"; havana_transcript "OTTMUST00000119311.1";
chrX	HAVANA	gene	103860344	103886066	0	+	.	gene_id "ENSMUSG00000100364.3"; gene_type "lncRNA"; gene_name "1700121L16Rik"; level 2; mgi_id "MGI:1923893"; havana_gene "OTTMUSG00000045495.1";
chrX	HAVANA	exon	103860382	103860448	0	+	.	gene_id "ENSMUSG00000100364.3"; transcript_id "ENSMUST00000307623.1"; gene_type "lncRNA"; gene_name "1700121L16Rik"; transcript_type "lncRNA"; transcript_name "1700121L16Rik-202"; exon_number 1; exon_id "ENSMUSE00001607734.1"; level 2; mgi_id "MGI:1923893"; tag "basic"; tag "TAGENE"; havana_gene "OTTMUSG00000045495.1";
chrX	ENSEMBL_gcm37	exon	103860382	103860448	0.00315633541544702	+	.	gene_id "ENSMUSG00000100364.3"; transcript_id "ENSMUSG00000100364.3_tx_3"; exon_id "chrX_103860382_103860448_+"; exonnum "1"; txlen "1102";
chrX	ENSEMBL_gcm37	exon	103860382	103860448	0.00210422361029802	+	.	gene_id "ENSMUSG00000100364.3"; transcript_id "ENSMUSG00000100364.3_tx_4"; exon_id "chrX_103860382_103860448_+"; exonnum "1"; txlen "789";
chrX	HAVANA	transcript	103860382	103886066	0	+	.	gene_id "ENSMUSG00000100364.3"; transcript_id "ENSMUST00000307623.1"; gene_type "lncRNA"; gene_name "1700121L16Rik"; transcript_type "lncRNA"; transcript_name "1700121L16Rik-202"; level 2; mgi_id "MGI:1923893"; tag "basic"; tag "TAGENE"; havana_gene "OTTMUSG00000045495.1";
chrX	HAVANA	exon	103876649	103876744	0	+	.	gene_id "ENSMUSG00000100364.3"; transcript_id "ENSMUST00000189166.3"; gene_type "lncRNA"; gene_name "1700121L16Rik"; transcript_type "lncRNA"; transcript_name "1700121L16Rik-201"; exon_number 2; exon_id "ENSMUSE00001331935.2"; level 2; transcript_support_level "1"; mgi_id "MGI:1923893"; tag "Ensembl_canonical"; tag "GENCODE_Primary"; tag "TAGENE"; havana_gene "OTTMUSG00000045495.1"; havana_transcript "OTTMUST00000119311.1";
chrX	HAVANA	exon	103876649	103876744	0	+	.	gene_id "ENSMUSG00000100364.3"; transcript_id "ENSMUST00000307623.1"; gene_type "lncRNA"; gene_name "1700121L16Rik"; transcript_type "lncRNA"; transcript_name "1700121L16Rik-202"; exon_number 2; exon_id "ENSMUSE00001331935.2"; level 2; mgi_id "MGI:1923893"; tag "basic"; tag "TAGENE"; havana_gene "OTTMUSG00000045495.1";
chrX	ENSEMBL_gcm37	exon	103876649	103876744	0.00315633541544702	+	.	gene_id "ENSMUSG00000100364.3"; transcript_id "ENSMUSG00000100364.3_tx_3"; exon_id "chrX_103876649_103876744_+"; exonnum "2"; txlen "1102";
chrX	ENSEMBL_gcm37	exon	103876649	103876744	0.00210422361029802	+	.	gene_id "ENSMUSG00000100364.3"; transcript_id "ENSMUSG00000100364.3_tx_4"; exon_id "chrX_103876649_103876744_+"; exonnum "2"; txlen "789";
chrX	HAVANA	exon	103876894	103877206	0	+	.	gene_id "ENSMUSG00000100364.3"; transcript_id "ENSMUST00000307623.1"; gene_type "lncRNA"; gene_name "1700121L16Rik"; transcript_type "lncRNA"; transcript_name "1700121L16Rik-202"; exon_number 3; exon_id "ENSMUSE00001607736.1"; level 2; mgi_id "MGI:1923893"; tag "basic"; tag "TAGENE"; havana_gene "OTTMUSG00000045495.1";
chrX	ENSEMBL_gcm37	exon	103876894	103877206	0.00315633541544702	+	.	gene_id "ENSMUSG00000100364.3"; transcript_id "ENSMUSG00000100364.3_tx_3"; exon_id "chrX_103876894_103877206_+"; exonnum "3"; txlen "1102";
chrX	sragcm37_mid	exon	103882523	103882749	0.00315633541544702	+	.	gene_id "ENSMUSG00000100364.3"; transcript_id "ENSMUSG00000100364.3_tx_3"; exon_id "chrX_103882523_103882749_+"; exonnum "4"; txlen "1102";
chrX	sragcm37_mid	exon	103882523	103882749	0.00210422361029802	+	.	gene_id "ENSMUSG00000100364.3"; transcript_id "ENSMUSG00000100364.3_tx_4"; exon_id "chrX_103882523_103882749_+"; exonnum "3"; txlen "789";
chrX	HAVANA	exon	103885664	103886062	0	+	.	gene_id "ENSMUSG00000100364.3"; transcript_id "ENSMUST00000189166.3"; gene_type "lncRNA"; gene_name "1700121L16Rik"; transcript_type "lncRNA"; transcript_name "1700121L16Rik-201"; exon_number 3; exon_id "ENSMUSE00001607737.1"; level 2; transcript_support_level "1"; mgi_id "MGI:1923893"; tag "Ensembl_canonical"; tag "GENCODE_Primary"; tag "TAGENE"; havana_gene "OTTMUSG00000045495.1"; havana_transcript "OTTMUST00000119311.1";
chrX	ENSEMBL_gcm37	exon	103885664	103886062	0.00315633541544702	+	.	gene_id "ENSMUSG00000100364.3"; transcript_id "ENSMUSG00000100364.3_tx_3"; exon_id "chrX_103885664_103886062_+"; exonnum "5"; txlen "1102";
chrX	ENSEMBL_gcm37	exon	103885664	103886062	0.00210422361029802	+	.	gene_id "ENSMUSG00000100364.3"; transcript_id "ENSMUSG00000100364.3_tx_4"; exon_id "chrX_103885664_103886062_+"; exonnum "4"; txlen "789";
chrX	HAVANA	exon	103885664	103886066	0	+	.	gene_id "ENSMUSG00000100364.3"; transcript_id "ENSMUST00000307623.1"; gene_type "lncRNA"; gene_name "1700121L16Rik"; transcript_type "lncRNA"; transcript_name "1700121L16Rik-202"; exon_number 4; exon_id "ENSMUSE00001607733.1"; level 2; mgi_id "MGI:1923893"; tag "basic"; tag "TAGENE"; havana_gene "OTTMUSG00000045495.1";
chrX	sragcm37_mid	exon	103946523	103946605	0.00160079189488873	+	.	gene_id "ENSMUSG00000130991.1"; transcript_id "ENSMUSG00000130991.1_tx_1"; exon_id "chrX_103946523_103946605_+"; exonnum "1"; txlen "542";
chrX	HAVANA	exon	103960986	103961479	0	+	.	gene_id "ENSMUSG00000130991.1"; transcript_id "ENSMUST00000303332.1"; gene_type "lncRNA"; gene_name "ENSMUSG00000130991"; transcript_type "lncRNA"; transcript_name "ENSMUST00000303332"; exon_number 1; exon_id "ENSMUSE00001599472.1"; level 2; tag "basic"; tag "Ensembl_canonical"; tag "GENCODE_Primary"; tag "TAGENE";
chrX	HAVANA	gene	103960986	103963533	0	+	.	gene_id "ENSMUSG00000130991.1"; gene_type "lncRNA"; gene_name "ENSMUSG00000130991"; level 2;
chrX	HAVANA	transcript	103960986	103963533	0	+	.	gene_id "ENSMUSG00000130991.1"; transcript_id "ENSMUST00000303332.1"; gene_type "lncRNA"; gene_name "ENSMUSG00000130991"; transcript_type "lncRNA"; transcript_name "ENSMUST00000303332"; level 2; tag "basic"; tag "Ensembl_canonical"; tag "GENCODE_Primary"; tag "TAGENE";
chrX	sragcm37_mid	exon	103961317	103961479	0.00160079189488873	+	.	gene_id "ENSMUSG00000130991.1"; transcript_id "ENSMUSG00000130991.1_tx_1"; exon_id "chrX_103961317_103961479_+"; exonnum "2"; txlen "542";
chrX	HAVANA	exon	103963238	103963533	0	+	.	gene_id "ENSMUSG00000130991.1"; transcript_id "ENSMUST00000303332.1"; gene_type "lncRNA"; gene_name "ENSMUSG00000130991"; transcript_type "lncRNA"; transcript_name "ENSMUST00000303332"; exon_number 2; exon_id "ENSMUSE00001599473.1"; level 2; tag "basic"; tag "Ensembl_canonical"; tag "GENCODE_Primary"; tag "TAGENE";
chrX	ENSEMBL_gcm37	exon	103963238	103963533	0.00160079189488873	+	.	gene_id "ENSMUSG00000130991.1"; transcript_id "ENSMUSG00000130991.1_tx_1"; exon_id "chrX_103963238_103963533_+"; exonnum "3"; txlen "542";
chrX	HAVANA	gene	103991391	103991888	0	+	.	gene_id "ENSMUSG00000081703.2"; gene_type "processed_pseudogene"; gene_name "Gm6285"; level 2; mgi_id "MGI:3647132"; havana_gene "OTTMUSG00000018114.1";
chrX	HAVANA	transcript	103991391	103991888	0	+	.	gene_id "ENSMUSG00000081703.2"; transcript_id "ENSMUST00000122012.2"; gene_type "processed_pseudogene"; gene_name "Gm6285"; transcript_type "processed_pseudogene"; transcript_name "Gm6285-201"; level 2; transcript_support_level "NA"; mgi_id "MGI:3647132"; ont "PGO:0000004"; tag "basic"; tag "Ensembl_canonical"; tag "GENCODE_Primary"; havana_gene "OTTMUSG00000018114.1"; havana_transcript "OTTMUST00000043709.1";
chrX	HAVANA	exon	103991391	103991888	0	+	.	gene_id "ENSMUSG00000081703.2"; transcript_id "ENSMUST00000122012.2"; gene_type "processed_pseudogene"; gene_name "Gm6285"; transcript_type "processed_pseudogene"; transcript_name "Gm6285-201"; exon_number 1; exon_id "ENSMUSE00000721223.2"; level 2; transcript_support_level "NA"; mgi_id "MGI:3647132"; ont "PGO:0000004"; tag "basic"; tag "Ensembl_canonical"; tag "GENCODE_Primary"; havana_gene "OTTMUSG00000018114.1"; havana_transcript "OTTMUST00000043709.1";
chrX	HAVANA	exon	103997720	103998036	0	+	.	gene_id "ENSMUSG00000125790.1"; transcript_id "ENSMUST00000272232.1"; gene_type "lncRNA"; gene_name "ENSMUSG00000125790"; transcript_type "lncRNA"; transcript_name "ENSMUST00000272232"; exon_number 1; exon_id "ENSMUSE00001539824.1"; level 2; tag "basic"; tag "TAGENE";
chrX	HAVANA	transcript	103997720	104000000	0	+	.	gene_id "ENSMUSG00000125790.1"; transcript_id "ENSMUST00000272232.1"; gene_type "lncRNA"; gene_name "ENSMUSG00000125790"; transcript_type "lncRNA"; transcript_name "ENSMUST00000272232"; level 2; tag "basic"; tag "TAGENE";
chrX	HAVANA	gene	103997720	104000831	0	+	.	gene_id "ENSMUSG00000125790.1"; gene_type "lncRNA"; gene_name "ENSMUSG00000125790"; level 2;
chrX	HAVANA	exon	103997733	103998036	0	+	.	gene_id "ENSMUSG00000125790.1"; transcript_id "ENSMUST00000272231.1"; gene_type "lncRNA"; gene_name "ENSMUSG00000125790"; transcript_type "lncRNA"; transcript_name "ENSMUST00000272231"; exon_number 1; exon_id "ENSMUSE00001539831.1"; level 2; tag "TAGENE";
chrX	HAVANA	exon	103997733	103998036	0	+	.	gene_id "ENSMUSG00000125790.1"; transcript_id "ENSMUST00000272228.1"; gene_type "lncRNA"; gene_name "ENSMUSG00000125790"; transcript_type "lncRNA"; transcript_name "ENSMUST00000272228"; exon_number 1; exon_id "ENSMUSE00001539831.1"; level 2; tag "Ensembl_canonical"; tag "GENCODE_Primary"; tag "TAGENE";
chrX	HAVANA	transcript	103997733	104000806	0	+	.	gene_id "ENSMUSG00000125790.1"; transcript_id "ENSMUST00000272231.1"; gene_type "lncRNA"; gene_name "ENSMUSG00000125790"; transcript_type "lncRNA"; transcript_name "ENSMUST00000272231"; level 2; tag "TAGENE";
chrX	HAVANA	transcript	103997733	104000831	0	+	.	gene_id "ENSMUSG00000125790.1"; transcript_id "ENSMUST00000272228.1"; gene_type "lncRNA"; gene_name "ENSMUSG00000125790"; transcript_type "lncRNA"; transcript_name "ENSMUST00000272228"; level 2; tag "Ensembl_canonical"; tag "GENCODE_Primary"; tag "TAGENE";
chrX	HAVANA	exon	103997736	103998036	0	+	.	gene_id "ENSMUSG00000125790.1"; transcript_id "ENSMUST00000272230.1"; gene_type "lncRNA"; gene_name "ENSMUSG00000125790"; transcript_type "lncRNA"; transcript_name "ENSMUST00000272230"; exon_number 1; exon_id "ENSMUSE00001539827.1"; level 2; tag "TAGENE";
chrX	HAVANA	transcript	103997736	104000814	0	+	.	gene_id "ENSMUSG00000125790.1"; transcript_id "ENSMUST00000272230.1"; gene_type "lncRNA"; gene_name "ENSMUSG00000125790"; transcript_type "lncRNA"; transcript_name "ENSMUST00000272230"; level 2; tag "TAGENE";
chrX	HAVANA	exon	103997740	103998036	0	+	.	gene_id "ENSMUSG00000125790.1"; transcript_id "ENSMUST00000272229.1"; gene_type "lncRNA"; gene_name "ENSMUSG00000125790"; transcript_type "lncRNA"; transcript_name "ENSMUST00000272229"; exon_number 1; exon_id "ENSMUSE00001539832.1"; level 2; tag "basic"; tag "TAGENE";
chrX	HAVANA	transcript	103997740	104000831	0	+	.	gene_id "ENSMUSG00000125790.1"; transcript_id "ENSMUST00000272229.1"; gene_type "lncRNA"; gene_name "ENSMUSG00000125790"; transcript_type "lncRNA"; transcript_name "ENSMUST00000272229"; level 2; tag "basic"; tag "TAGENE";
chrX	HAVANA	exon	103999255	103999368	0	+	.	gene_id "ENSMUSG00000125790.1"; transcript_id "ENSMUST00000272231.1"; gene_type "lncRNA"; gene_name "ENSMUSG00000125790"; transcript_type "lncRNA"; transcript_name "ENSMUST00000272231"; exon_number 2; exon_id "ENSMUSE00001539828.1"; level 2; tag "TAGENE";
chrX	HAVANA	exon	103999255	103999368	0	+	.	gene_id "ENSMUSG00000125790.1"; transcript_id "ENSMUST00000272229.1"; gene_type "lncRNA"; gene_name "ENSMUSG00000125790"; transcript_type "lncRNA"; transcript_name "ENSMUST00000272229"; exon_number 2; exon_id "ENSMUSE00001539828.1"; level 2; tag "basic"; tag "TAGENE";
chrX	HAVANA	exon	103999255	104000000	0	+	.	gene_id "ENSMUSG00000125790.1"; transcript_id "ENSMUST00000272232.1"; gene_type "lncRNA"; gene_name "ENSMUSG00000125790"; transcript_type "lncRNA"; transcript_name "ENSMUST00000272232"; exon_number 2; exon_id "ENSMUSE00001539825.1"; level 2; tag "basic"; tag "TAGENE";
chrX	HAVANA	exon	104000584	104000831	0	+	.	gene_id "ENSMUSG00000125790.1"; transcript_id "ENSMUST00000272228.1"; gene_type "lncRNA"; gene_name "ENSMUSG00000125790"; transcript_type "lncRNA"; transcript_name "ENSMUST00000272228"; exon_number 2; exon_id "ENSMUSE00001539826.1"; level 2; tag "Ensembl_canonical"; tag "GENCODE_Primary"; tag "TAGENE";
chrX	HAVANA	exon	104000584	104000831	0	+	.	gene_id "ENSMUSG00000125790.1"; transcript_id "ENSMUST00000272229.1"; gene_type "lncRNA"; gene_name "ENSMUSG00000125790"; transcript_type "lncRNA"; transcript_name "ENSMUST00000272229"; exon_number 3; exon_id "ENSMUSE00001539826.1"; level 2; tag "basic"; tag "TAGENE";
chrX	HAVANA	exon	104000598	104000806	0	+	.	gene_id "ENSMUSG00000125790.1"; transcript_id "ENSMUST00000272231.1"; gene_type "lncRNA"; gene_name "ENSMUSG00000125790"; transcript_type "lncRNA"; transcript_name "ENSMUST00000272231"; exon_number 3; exon_id "ENSMUSE00001539829.1"; level 2; tag "TAGENE";
chrX	HAVANA	exon	104000598	104000814	0	+	.	gene_id "ENSMUSG00000125790.1"; transcript_id "ENSMUST00000272230.1"; gene_type "lncRNA"; gene_name "ENSMUSG00000125790"; transcript_type "lncRNA"; transcript_name "ENSMUST00000272230"; exon_number 2; exon_id "ENSMUSE00001539830.1"; level 2; tag "TAGENE";
chrX	HAVANA	gene	104076192	104076972	0	+	.	gene_id "ENSMUSG00000082600.2"; gene_type "transcribed_processed_pseudogene"; gene_name "Gm9673"; level 2; mgi_id "MGI:3780081"; tag "overlapping_locus"; havana_gene "OTTMUSG00000018097.1";
chrX	HAVANA	transcript	104076192	104076972	0	+	.	gene_id "ENSMUSG00000082600.2"; transcript_id "ENSMUST00000119287.2"; gene_type "transcribed_processed_pseudogene"; gene_name "Gm9673"; transcript_type "transcribed_processed_pseudogene"; transcript_name "Gm9673-201"; level 2; transcript_support_level "NA"; mgi_id "MGI:3780081"; ont "PGO:0000004"; ont "PGO:0000019"; tag "basic"; tag "Ensembl_canonical"; tag "GENCODE_Primary"; havana_gene "OTTMUSG00000018097.1"; havana_transcript "OTTMUST00000043686.1";
chrX	HAVANA	exon	104076192	104076972	0	+	.	gene_id "ENSMUSG00000082600.2"; transcript_id "ENSMUST00000119287.2"; gene_type "transcribed_processed_pseudogene"; gene_name "Gm9673"; transcript_type "transcribed_processed_pseudogene"; transcript_name "Gm9673-201"; exon_number 1; exon_id "ENSMUSE00000713685.2"; level 2; transcript_support_level "NA"; mgi_id "MGI:3780081"; ont "PGO:0000004"; ont "PGO:0000019"; tag "basic"; tag "Ensembl_canonical"; tag "GENCODE_Primary"; havana_gene "OTTMUSG00000018097.1"; havana_transcript "OTTMUST00000043686.1";
chrX	HAVANA	exon	104076795	104077087	0	+	.	gene_id "ENSMUSG00000130418.1"; transcript_id "ENSMUST00000299692.1"; gene_type "lncRNA"; gene_name "ENSMUSG00000130418"; transcript_type "lncRNA"; transcript_name "ENSMUST00000299692"; exon_number 1; exon_id "ENSMUSE00001592432.1"; level 2; tag "basic"; tag "Ensembl_canonical"; tag "GENCODE_Primary"; tag "TAGENE";
chrX	HAVANA	gene	104076795	104079459	0	+	.	gene_id "ENSMUSG00000130418.1"; gene_type "lncRNA"; gene_name "ENSMUSG00000130418"; level 2; tag "overlapping_locus"; tag "overlaps_pseudogene";
chrX	HAVANA	transcript	104076795	104079459	0	+	.	gene_id "ENSMUSG00000130418.1"; transcript_id "ENSMUST00000299692.1"; gene_type "lncRNA"; gene_name "ENSMUSG00000130418"; transcript_type "lncRNA"; transcript_name "ENSMUST00000299692"; level 2; tag "basic"; tag "Ensembl_canonical"; tag "GENCODE_Primary"; tag "TAGENE";
chrX	HAVANA	exon	104078942	104079459	0	+	.	gene_id "ENSMUSG00000130418.1"; transcript_id "ENSMUST00000299692.1"; gene_type "lncRNA"; gene_name "ENSMUSG00000130418"; transcript_type "lncRNA"; transcript_name "ENSMUST00000299692"; exon_number 2; exon_id "ENSMUSE00001592431.1"; level 2; tag "basic"; tag "Ensembl_canonical"; tag "GENCODE_Primary"; tag "TAGENE";
chrX	HAVANA	UTR	104123362	104123419	0	+	.	gene_id "ENSMUSG00000031226.14"; transcript_id "ENSMUST00000033577.11"; gene_type "protein_coding"; gene_name "Pbdc1"; transcript_type "protein_coding"; transcript_name "Pbdc1-201"; exon_number 1; exon_id "ENSMUSE00000862732.2"; level 2; protein_id "ENSMUSP00000033577.5"; transcript_support_level "1"; mgi_id "MGI:1914933"; tag "basic"; tag "Ensembl_canonical"; tag "GENCODE_Primary"; tag "appris_principal_1"; tag "CCDS"; ccdsid "CCDS30334.1"; havana_gene "OTTMUSG00000018113.1"; havana_transcript "OTTMUST00000043706.1";
chrX	HAVANA	exon	104123362	104123449	0	+	.	gene_id "ENSMUSG00000031226.14"; transcript_id "ENSMUST00000033577.11"; gene_type "protein_coding"; gene_name "Pbdc1"; transcript_type "protein_coding"; transcript_name "Pbdc1-201"; exon_number 1; exon_id "ENSMUSE00000862732.2"; level 2; protein_id "ENSMUSP00000033577.5"; transcript_support_level "1"; mgi_id "MGI:1914933"; tag "basic"; tag "Ensembl_canonical"; tag "GENCODE_Primary"; tag "appris_principal_1"; tag "CCDS"; ccdsid "CCDS30334.1"; havana_gene "OTTMUSG00000018113.1"; havana_transcript "OTTMUST00000043706.1";
chrX	HAVANA	transcript	104123362	104128792	0	+	.	gene_id "ENSMUSG00000031226.14"; transcript_id "ENSMUST00000033577.11"; gene_type "protein_coding"; gene_name "Pbdc1"; transcript_type "protein_coding"; transcript_name "Pbdc1-201"; level 2; protein_id "ENSMUSP00000033577.5"; transcript_support_level "1"; mgi_id "MGI:1914933"; tag "basic"; tag "Ensembl_canonical"; tag "GENCODE_Primary"; tag "appris_principal_1"; tag "CCDS"; ccdsid "CCDS30334.1"; havana_gene "OTTMUSG00000018113.1"; havana_transcript "OTTMUST00000043706.1";
chrX	HAVANA	gene	104123362	104160696	0	+	.	gene_id "ENSMUSG00000031226.14"; gene_type "protein_coding"; gene_name "Pbdc1"; level 2; mgi_id "MGI:1914933"; havana_gene "OTTMUSG00000018113.1";
chrX	HAVANA	UTR	104123367	104123419	0	+	.	gene_id "ENSMUSG00000031226.14"; transcript_id "ENSMUST00000119477.2"; gene_type "protein_coding"; gene_name "Pbdc1"; transcript_type "protein_coding"; transcript_name "Pbdc1-202"; exon_number 1; exon_id "ENSMUSE00000712501.2"; level 2; protein_id "ENSMUSP00000113288.2"; transcript_support_level "1"; mgi_id "MGI:1914933"; tag "basic"; tag "CCDS"; ccdsid "CCDS72419.1"; havana_gene "OTTMUSG00000018113.1"; havana_transcript "OTTMUST00000043708.1";
chrX	HAVANA	exon	104123367	104123449	0	+	.	gene_id "ENSMUSG00000031226.14"; transcript_id "ENSMUST00000119477.2"; gene_type "protein_coding"; gene_name "Pbdc1"; transcript_type "protein_coding"; transcript_name "Pbdc1-202"; exon_number 1; exon_id "ENSMUSE00000712501.2"; level 2; protein_id "ENSMUSP00000113288.2"; transcript_support_level "1"; mgi_id "MGI:1914933"; tag "basic"; tag "CCDS"; ccdsid "CCDS72419.1"; havana_gene "OTTMUSG00000018113.1"; havana_transcript "OTTMUST00000043708.1";
chrX	ENSEMBL_gcm37	exon	104123367	104123449	165.420792663457	+	.	gene_id "ENSMUSG00000031226.14"; transcript_id "ENSMUSG00000031226.14_tx_2"; exon_id "chrX_104123367_104123449_+"; exonnum "1"; txlen "724";
chrX	ENSEMBL_gcm37	exon	104123367	104123449	79.0780053165768	+	.	gene_id "ENSMUSG00000031226.14"; transcript_id "ENSMUSG00000031226.14_tx_3"; exon_id "chrX_104123367_104123449_+"; exonnum "1"; txlen "836";
chrX	HAVANA	transcript	104123367	104160696	0	+	.	gene_id "ENSMUSG00000031226.14"; transcript_id "ENSMUST00000119477.2"; gene_type "protein_coding"; gene_name "Pbdc1"; transcript_type "protein_coding"; transcript_name "Pbdc1-202"; level 2; protein_id "ENSMUSP00000113288.2"; transcript_support_level "1"; mgi_id "MGI:1914933"; tag "basic"; tag "CCDS"; ccdsid "CCDS72419.1"; havana_gene "OTTMUSG00000018113.1"; havana_transcript "OTTMUST00000043708.1";
chrX	HAVANA	exon	104123381	104123449	0	+	.	gene_id "ENSMUSG00000031226.14"; transcript_id "ENSMUST00000125343.2"; gene_type "protein_coding"; gene_name "Pbdc1"; transcript_type "retained_intron"; transcript_name "Pbdc1-203"; exon_number 1; exon_id "ENSMUSE00000378405.4"; level 2; transcript_support_level "2"; mgi_id "MGI:1914933"; havana_gene "OTTMUSG00000018113.1"; havana_transcript "OTTMUST00000043707.1";
chrX	HAVANA	transcript	104123381	104126766	0	+	.	gene_id "ENSMUSG00000031226.14"; transcript_id "ENSMUST00000125343.2"; gene_type "protein_coding"; gene_name "Pbdc1"; transcript_type "retained_intron"; transcript_name "Pbdc1-203"; level 2; transcript_support_level "2"; mgi_id "MGI:1914933"; havana_gene "OTTMUSG00000018113.1"; havana_transcript "OTTMUST00000043707.1";
chrX	HAVANA	start_codon	104123420	104123422	0	+	0	gene_id "ENSMUSG00000031226.14"; transcript_id "ENSMUST00000033577.11"; gene_type "protein_coding"; gene_name "Pbdc1"; transcript_type "protein_coding"; transcript_name "Pbdc1-201"; exon_number 1; exon_id "ENSMUSE00000862732.2"; level 2; protein_id "ENSMUSP00000033577.5"; transcript_support_level "1"; mgi_id "MGI:1914933"; tag "basic"; tag "Ensembl_canonical"; tag "GENCODE_Primary"; tag "appris_principal_1"; tag "CCDS"; ccdsid "CCDS30334.1"; havana_gene "OTTMUSG00000018113.1"; havana_transcript "OTTMUST00000043706.1";
chrX	HAVANA	start_codon	104123420	104123422	0	+	0	gene_id "ENSMUSG00000031226.14"; transcript_id "ENSMUST00000119477.2"; gene_type "protein_coding"; gene_name "Pbdc1"; transcript_type "protein_coding"; transcript_name "Pbdc1-202"; exon_number 1; exon_id "ENSMUSE00000712501.2"; level 2; protein_id "ENSMUSP00000113288.2"; transcript_support_level "1"; mgi_id "MGI:1914933"; tag "basic"; tag "CCDS"; ccdsid "CCDS72419.1"; havana_gene "OTTMUSG00000018113.1"; havana_transcript "OTTMUST00000043708.1";
chrX	HAVANA	CDS	104123420	104123449	0	+	0	gene_id "ENSMUSG00000031226.14"; transcript_id "ENSMUST00000033577.11"; gene_type "protein_coding"; gene_name "Pbdc1"; transcript_type "protein_coding"; transcript_name "Pbdc1-201"; exon_number 1; exon_id "ENSMUSE00000862732.2"; level 2; protein_id "ENSMUSP00000033577.5"; transcript_support_level "1"; mgi_id "MGI:1914933"; tag "basic"; tag "Ensembl_canonical"; tag "GENCODE_Primary"; tag "appris_principal_1"; tag "CCDS"; ccdsid "CCDS30334.1"; havana_gene "OTTMUSG00000018113.1"; havana_transcript "OTTMUST00000043706.1";
chrX	HAVANA	CDS	104123420	104123449	0	+	0	gene_id "ENSMUSG00000031226.14"; transcript_id "ENSMUST00000119477.2"; gene_type "protein_coding"; gene_name "Pbdc1"; transcript_type "protein_coding"; transcript_name "Pbdc1-202"; exon_number 1; exon_id "ENSMUSE00000712501.2"; level 2; protein_id "ENSMUSP00000113288.2"; transcript_support_level "1"; mgi_id "MGI:1914933"; tag "basic"; tag "CCDS"; ccdsid "CCDS72419.1"; havana_gene "OTTMUSG00000018113.1"; havana_transcript "OTTMUST00000043708.1";
chrX	HAVANA	exon	104123560	104123625	0	+	.	gene_id "ENSMUSG00000031226.14"; transcript_id "ENSMUST00000033577.11"; gene_type "protein_coding"; gene_name "Pbdc1"; transcript_type "protein_coding"; transcript_name "Pbdc1-201"; exon_number 2; exon_id "ENSMUSE00000207476.2"; level 2; protein_id "ENSMUSP00000033577.5"; transcript_support_level "1"; mgi_id "MGI:1914933"; tag "basic"; tag "Ensembl_canonical"; tag "GENCODE_Primary"; tag "appris_principal_1"; tag "CCDS"; ccdsid "CCDS30334.1"; havana_gene "OTTMUSG00000018113.1"; havana_transcript "OTTMUST00000043706.1";
chrX	HAVANA	CDS	104123560	104123625	0	+	0	gene_id "ENSMUSG00000031226.14"; transcript_id "ENSMUST00000033577.11"; gene_type "protein_coding"; gene_name "Pbdc1"; transcript_type "protein_coding"; transcript_name "Pbdc1-201"; exon_number 2; exon_id "ENSMUSE00000207476.2"; level 2; protein_id "ENSMUSP00000033577.5"; transcript_support_level "1"; mgi_id "MGI:1914933"; tag "basic"; tag "Ensembl_canonical"; tag "GENCODE_Primary"; tag "appris_principal_1"; tag "CCDS"; ccdsid "CCDS30334.1"; havana_gene "OTTMUSG00000018113.1"; havana_transcript "OTTMUST00000043706.1";
chrX	HAVANA	exon	104123560	104123625	0	+	.	gene_id "ENSMUSG00000031226.14"; transcript_id "ENSMUST00000119477.2"; gene_type "protein_coding"; gene_name "Pbdc1"; transcript_type "protein_coding"; transcript_name "Pbdc1-202"; exon_number 2; exon_id "ENSMUSE00000207476.2"; level 2; protein_id "ENSMUSP00000113288.2"; transcript_support_level "1"; mgi_id "MGI:1914933"; tag "basic"; tag "CCDS"; ccdsid "CCDS72419.1"; havana_gene "OTTMUSG00000018113.1"; havana_transcript "OTTMUST00000043708.1";
chrX	HAVANA	CDS	104123560	104123625	0	+	0	gene_id "ENSMUSG00000031226.14"; transcript_id "ENSMUST00000119477.2"; gene_type "protein_coding"; gene_name "Pbdc1"; transcript_type "protein_coding"; transcript_name "Pbdc1-202"; exon_number 2; exon_id "ENSMUSE00000207476.2"; level 2; protein_id "ENSMUSP00000113288.2"; transcript_support_level "1"; mgi_id "MGI:1914933"; tag "basic"; tag "CCDS"; ccdsid "CCDS72419.1"; havana_gene "OTTMUSG00000018113.1"; havana_transcript "OTTMUST00000043708.1";
chrX	ENSEMBL_gcm37	exon	104123560	104123625	165.420792663457	+	.	gene_id "ENSMUSG00000031226.14"; transcript_id "ENSMUSG00000031226.14_tx_2"; exon_id "chrX_104123560_104123625_+"; exonnum "2"; txlen "724";
chrX	ENSEMBL_gcm37	exon	104123560	104123625	79.0780053165768	+	.	gene_id "ENSMUSG00000031226.14"; transcript_id "ENSMUSG00000031226.14_tx_3"; exon_id "chrX_104123560_104123625_+"; exonnum "2"; txlen "836";
chrX	HAVANA	exon	104123560	104126766	0	+	.	gene_id "ENSMUSG00000031226.14"; transcript_id "ENSMUST00000125343.2"; gene_type "protein_coding"; gene_name "Pbdc1"; transcript_type "retained_intron"; transcript_name "Pbdc1-203"; exon_number 2; exon_id "ENSMUSE00000732436.2"; level 2; transcript_support_level "2"; mgi_id "MGI:1914933"; havana_gene "OTTMUSG00000018113.1"; havana_transcript "OTTMUST00000043707.1";
chrX	HAVANA	exon	104124977	104125036	0	+	.	gene_id "ENSMUSG00000031226.14"; transcript_id "ENSMUST00000033577.11"; gene_type "protein_coding"; gene_name "Pbdc1"; transcript_type "protein_coding"; transcript_name "Pbdc1-201"; exon_number 3; exon_id "ENSMUSE00000207477.2"; level 2; protein_id "ENSMUSP00000033577.5"; transcript_support_level "1"; mgi_id "MGI:1914933"; tag "basic"; tag "Ensembl_canonical"; tag "GENCODE_Primary"; tag "appris_principal_1"; tag "CCDS"; ccdsid "CCDS30334.1"; havana_gene "OTTMUSG00000018113.1"; havana_transcript "OTTMUST00000043706.1";
chrX	HAVANA	CDS	104124977	104125036	0	+	0	gene_id "ENSMUSG00000031226.14"; transcript_id "ENSMUST00000033577.11"; gene_type "protein_coding"; gene_name "Pbdc1"; transcript_type "protein_coding"; transcript_name "Pbdc1-201"; exon_number 3; exon_id "ENSMUSE00000207477.2"; level 2; protein_id "ENSMUSP00000033577.5"; transcript_support_level "1"; mgi_id "MGI:1914933"; tag "basic"; tag "Ensembl_canonical"; tag "GENCODE_Primary"; tag "appris_principal_1"; tag "CCDS"; ccdsid "CCDS30334.1"; havana_gene "OTTMUSG00000018113.1"; havana_transcript "OTTMUST00000043706.1";
chrX	HAVANA	exon	104124977	104125036	0	+	.	gene_id "ENSMUSG00000031226.14"; transcript_id "ENSMUST00000119477.2"; gene_type "protein_coding"; gene_name "Pbdc1"; transcript_type "protein_coding"; transcript_name "Pbdc1-202"; exon_number 3; exon_id "ENSMUSE00000207477.2"; level 2; protein_id "ENSMUSP00000113288.2"; transcript_support_level "1"; mgi_id "MGI:1914933"; tag "basic"; tag "CCDS"; ccdsid "CCDS72419.1"; havana_gene "OTTMUSG00000018113.1"; havana_transcript "OTTMUST00000043708.1";
chrX	HAVANA	CDS	104124977	104125036	0	+	0	gene_id "ENSMUSG00000031226.14"; transcript_id "ENSMUST00000119477.2"; gene_type "protein_coding"; gene_name "Pbdc1"; transcript_type "protein_coding"; transcript_name "Pbdc1-202"; exon_number 3; exon_id "ENSMUSE00000207477.2"; level 2; protein_id "ENSMUSP00000113288.2"; transcript_support_level "1"; mgi_id "MGI:1914933"; tag "basic"; tag "CCDS"; ccdsid "CCDS72419.1"; havana_gene "OTTMUSG00000018113.1"; havana_transcript "OTTMUST00000043708.1";
chrX	ENSEMBL_gcm37	exon	104124977	104125036	165.420792663457	+	.	gene_id "ENSMUSG00000031226.14"; transcript_id "ENSMUSG00000031226.14_tx_2"; exon_id "chrX_104124977_104125036_+"; exonnum "3"; txlen "724";
chrX	ENSEMBL_gcm37	exon	104124977	104125036	79.0780053165768	+	.	gene_id "ENSMUSG00000031226.14"; transcript_id "ENSMUSG00000031226.14_tx_3"; exon_id "chrX_104124977_104125036_+"; exonnum "3"; txlen "836";
chrX	HAVANA	exon	104125544	104125684	0	+	.	gene_id "ENSMUSG00000031226.14"; transcript_id "ENSMUST00000033577.11"; gene_type "protein_coding"; gene_name "Pbdc1"; transcript_type "protein_coding"; transcript_name "Pbdc1-201"; exon_number 4; exon_id "ENSMUSE00000207482.2"; level 2; protein_id "ENSMUSP00000033577.5"; transcript_support_level "1"; mgi_id "MGI:1914933"; tag "basic"; tag "Ensembl_canonical"; tag "GENCODE_Primary"; tag "appris_principal_1"; tag "CCDS"; ccdsid "CCDS30334.1"; havana_gene "OTTMUSG00000018113.1"; havana_transcript "OTTMUST00000043706.1";
chrX	HAVANA	CDS	104125544	104125684	0	+	0	gene_id "ENSMUSG00000031226.14"; transcript_id "ENSMUST00000033577.11"; gene_type "protein_coding"; gene_name "Pbdc1"; transcript_type "protein_coding"; transcript_name "Pbdc1-201"; exon_number 4; exon_id "ENSMUSE00000207482.2"; level 2; protein_id "ENSMUSP00000033577.5"; transcript_support_level "1"; mgi_id "MGI:1914933"; tag "basic"; tag "Ensembl_canonical"; tag "GENCODE_Primary"; tag "appris_principal_1"; tag "CCDS"; ccdsid "CCDS30334.1"; havana_gene "OTTMUSG00000018113.1"; havana_transcript "OTTMUST00000043706.1";
chrX	HAVANA	exon	104125544	104125684	0	+	.	gene_id "ENSMUSG00000031226.14"; transcript_id "ENSMUST00000119477.2"; gene_type "protein_coding"; gene_name "Pbdc1"; transcript_type "protein_coding"; transcript_name "Pbdc1-202"; exon_number 4; exon_id "ENSMUSE00000207482.2"; level 2; protein_id "ENSMUSP00000113288.2"; transcript_support_level "1"; mgi_id "MGI:1914933"; tag "basic"; tag "CCDS"; ccdsid "CCDS72419.1"; havana_gene "OTTMUSG00000018113.1"; havana_transcript "OTTMUST00000043708.1";
chrX	HAVANA	CDS	104125544	104125684	0	+	0	gene_id "ENSMUSG00000031226.14"; transcript_id "ENSMUST00000119477.2"; gene_type "protein_coding"; gene_name "Pbdc1"; transcript_type "protein_coding"; transcript_name "Pbdc1-202"; exon_number 4; exon_id "ENSMUSE00000207482.2"; level 2; protein_id "ENSMUSP00000113288.2"; transcript_support_level "1"; mgi_id "MGI:1914933"; tag "basic"; tag "CCDS"; ccdsid "CCDS72419.1"; havana_gene "OTTMUSG00000018113.1"; havana_transcript "OTTMUST00000043708.1";
chrX	ENSEMBL_gcm37	exon	104125544	104125684	165.420792663457	+	.	gene_id "ENSMUSG00000031226.14"; transcript_id "ENSMUSG00000031226.14_tx_2"; exon_id "chrX_104125544_104125684_+"; exonnum "4"; txlen "724";
chrX	ENSEMBL_gcm37	exon	104125544	104125684	79.0780053165768	+	.	gene_id "ENSMUSG00000031226.14"; transcript_id "ENSMUSG00000031226.14_tx_3"; exon_id "chrX_104125544_104125684_+"; exonnum "4"; txlen "836";
chrX	HAVANA	exon	104126300	104126411	0	+	.	gene_id "ENSMUSG00000031226.14"; transcript_id "ENSMUST00000033577.11"; gene_type "protein_coding"; gene_name "Pbdc1"; transcript_type "protein_coding"; transcript_name "Pbdc1-201"; exon_number 5; exon_id "ENSMUSE00000283050.2"; level 2; protein_id "ENSMUSP00000033577.5"; transcript_support_level "1"; mgi_id "MGI:1914933"; tag "basic"; tag "Ensembl_canonical"; tag "GENCODE_Primary"; tag "appris_principal_1"; tag "CCDS"; ccdsid "CCDS30334.1"; havana_gene "OTTMUSG00000018113.1"; havana_transcript "OTTMUST00000043706.1";
chrX	HAVANA	CDS	104126300	104126411	0	+	0	gene_id "ENSMUSG00000031226.14"; transcript_id "ENSMUST00000033577.11"; gene_type "protein_coding"; gene_name "Pbdc1"; transcript_type "protein_coding"; transcript_name "Pbdc1-201"; exon_number 5; exon_id "ENSMUSE00000283050.2"; level 2; protein_id "ENSMUSP00000033577.5"; transcript_support_level "1"; mgi_id "MGI:1914933"; tag "basic"; tag "Ensembl_canonical"; tag "GENCODE_Primary"; tag "appris_principal_1"; tag "CCDS"; ccdsid "CCDS30334.1"; havana_gene "OTTMUSG00000018113.1"; havana_transcript "OTTMUST00000043706.1";
chrX	HAVANA	exon	104126300	104126411	0	+	.	gene_id "ENSMUSG00000031226.14"; transcript_id "ENSMUST00000119477.2"; gene_type "protein_coding"; gene_name "Pbdc1"; transcript_type "protein_coding"; transcript_name "Pbdc1-202"; exon_number 5; exon_id "ENSMUSE00000283050.2"; level 2; protein_id "ENSMUSP00000113288.2"; transcript_support_level "1"; mgi_id "MGI:1914933"; tag "basic"; tag "CCDS"; ccdsid "CCDS72419.1"; havana_gene "OTTMUSG00000018113.1"; havana_transcript "OTTMUST00000043708.1";
chrX	HAVANA	CDS	104126300	104126411	0	+	0	gene_id "ENSMUSG00000031226.14"; transcript_id "ENSMUST00000119477.2"; gene_type "protein_coding"; gene_name "Pbdc1"; transcript_type "protein_coding"; transcript_name "Pbdc1-202"; exon_number 5; exon_id "ENSMUSE00000283050.2"; level 2; protein_id "ENSMUSP00000113288.2"; transcript_support_level "1"; mgi_id "MGI:1914933"; tag "basic"; tag "CCDS"; ccdsid "CCDS72419.1"; havana_gene "OTTMUSG00000018113.1"; havana_transcript "OTTMUST00000043708.1";
chrX	ENSEMBL_gcm37	exon	104126300	104126411	165.420792663457	+	.	gene_id "ENSMUSG00000031226.14"; transcript_id "ENSMUSG00000031226.14_tx_2"; exon_id "chrX_104126300_104126411_+"; exonnum "5"; txlen "724";
chrX	ENSEMBL_gcm37	exon	104126300	104126411	79.0780053165768	+	.	gene_id "ENSMUSG00000031226.14"; transcript_id "ENSMUSG00000031226.14_tx_3"; exon_id "chrX_104126300_104126411_+"; exonnum "5"; txlen "836";
chrX	HAVANA	CDS	104126622	104126806	0	+	2	gene_id "ENSMUSG00000031226.14"; transcript_id "ENSMUST00000033577.11"; gene_type "protein_coding"; gene_name "Pbdc1"; transcript_type "protein_coding"; transcript_name "Pbdc1-201"; exon_number 6; exon_id "ENSMUSE00000405029.5"; level 2; protein_id "ENSMUSP00000033577.5"; transcript_support_level "1"; mgi_id "MGI:1914933"; tag "basic"; tag "Ensembl_canonical"; tag "GENCODE_Primary"; tag "appris_principal_1"; tag "CCDS"; ccdsid "CCDS30334.1"; havana_gene "OTTMUSG00000018113.1"; havana_transcript "OTTMUST00000043706.1";
chrX	HAVANA	exon	104126622	104128792	0	+	.	gene_id "ENSMUSG00000031226.14"; transcript_id "ENSMUST00000033577.11"; gene_type "protein_coding"; gene_name "Pbdc1"; transcript_type "protein_coding"; transcript_name "Pbdc1-201"; exon_number 6; exon_id "ENSMUSE00000405029.5"; level 2; protein_id "ENSMUSP00000033577.5"; transcript_support_level "1"; mgi_id "MGI:1914933"; tag "basic"; tag "Ensembl_canonical"; tag "GENCODE_Primary"; tag "appris_principal_1"; tag "CCDS"; ccdsid "CCDS30334.1"; havana_gene "OTTMUSG00000018113.1"; havana_transcript "OTTMUST00000043706.1";
chrX	HAVANA	stop_codon	104126807	104126809	0	+	0	gene_id "ENSMUSG00000031226.14"; transcript_id "ENSMUST00000033577.11"; gene_type "protein_coding"; gene_name "Pbdc1"; transcript_type "protein_coding"; transcript_name "Pbdc1-201"; exon_number 6; exon_id "ENSMUSE00000405029.5"; level 2; protein_id "ENSMUSP00000033577.5"; transcript_support_level "1"; mgi_id "MGI:1914933"; tag "basic"; tag "Ensembl_canonical"; tag "GENCODE_Primary"; tag "appris_principal_1"; tag "CCDS"; ccdsid "CCDS30334.1"; havana_gene "OTTMUSG00000018113.1"; havana_transcript "OTTMUST00000043706.1";
chrX	HAVANA	UTR	104126807	104128792	0	+	.	gene_id "ENSMUSG00000031226.14"; transcript_id "ENSMUST00000033577.11"; gene_type "protein_coding"; gene_name "Pbdc1"; transcript_type "protein_coding"; transcript_name "Pbdc1-201"; exon_number 6; exon_id "ENSMUSE00000405029.5"; level 2; protein_id "ENSMUSP00000033577.5"; transcript_support_level "1"; mgi_id "MGI:1914933"; tag "basic"; tag "Ensembl_canonical"; tag "GENCODE_Primary"; tag "appris_principal_1"; tag "CCDS"; ccdsid "CCDS30334.1"; havana_gene "OTTMUSG00000018113.1"; havana_transcript "OTTMUST00000043706.1";
chrX	HAVANA	CDS	104159920	104159921	0	+	2	gene_id "ENSMUSG00000031226.14"; transcript_id "ENSMUST00000119477.2"; gene_type "protein_coding"; gene_name "Pbdc1"; transcript_type "protein_coding"; transcript_name "Pbdc1-202"; exon_number 6; exon_id "ENSMUSE00000718886.2"; level 2; protein_id "ENSMUSP00000113288.2"; transcript_support_level "1"; mgi_id "MGI:1914933"; tag "basic"; tag "CCDS"; ccdsid "CCDS72419.1"; havana_gene "OTTMUSG00000018113.1"; havana_transcript "OTTMUST00000043708.1";
chrX	sragcm37_mid	exon	104159920	104160031	79.0780053165768	+	.	gene_id "ENSMUSG00000031226.14"; transcript_id "ENSMUSG00000031226.14_tx_3"; exon_id "chrX_104159920_104160031_+"; exonnum "6"; txlen "836";
chrX	HAVANA	exon	104159920	104160696	0	+	.	gene_id "ENSMUSG00000031226.14"; transcript_id "ENSMUST00000119477.2"; gene_type "protein_coding"; gene_name "Pbdc1"; transcript_type "protein_coding"; transcript_name "Pbdc1-202"; exon_number 6; exon_id "ENSMUSE00000718886.2"; level 2; protein_id "ENSMUSP00000113288.2"; transcript_support_level "1"; mgi_id "MGI:1914933"; tag "basic"; tag "CCDS"; ccdsid "CCDS72419.1"; havana_gene "OTTMUSG00000018113.1"; havana_transcript "OTTMUST00000043708.1";
chrX	HAVANA	stop_codon	104159922	104159924	0	+	0	gene_id "ENSMUSG00000031226.14"; transcript_id "ENSMUST00000119477.2"; gene_type "protein_coding"; gene_name "Pbdc1"; transcript_type "protein_coding"; transcript_name "Pbdc1-202"; exon_number 6; exon_id "ENSMUSE00000718886.2"; level 2; protein_id "ENSMUSP00000113288.2"; transcript_support_level "1"; mgi_id "MGI:1914933"; tag "basic"; tag "CCDS"; ccdsid "CCDS72419.1"; havana_gene "OTTMUSG00000018113.1"; havana_transcript "OTTMUST00000043708.1";
chrX	HAVANA	UTR	104159922	104160696	0	+	.	gene_id "ENSMUSG00000031226.14"; transcript_id "ENSMUST00000119477.2"; gene_type "protein_coding"; gene_name "Pbdc1"; transcript_type "protein_coding"; transcript_name "Pbdc1-202"; exon_number 6; exon_id "ENSMUSE00000718886.2"; level 2; protein_id "ENSMUSP00000113288.2"; transcript_support_level "1"; mgi_id "MGI:1914933"; tag "basic"; tag "CCDS"; ccdsid "CCDS72419.1"; havana_gene "OTTMUSG00000018113.1"; havana_transcript "OTTMUST00000043708.1";
chrX	sragcm37_ss	exon	104160433	104160694	165.420792663457	+	.	gene_id "ENSMUSG00000031226.14"; transcript_id "ENSMUSG00000031226.14_tx_2"; exon_id "chrX_104160433_104160694_+"; exonnum "6"; txlen "724";
chrX	sragcm37_ss	exon	104160433	104160694	79.0780053165768	+	.	gene_id "ENSMUSG00000031226.14"; transcript_id "ENSMUSG00000031226.14_tx_3"; exon_id "chrX_104160433_104160694_+"; exonnum "7"; txlen "836";
chrX	HAVANA	UTR	104163984	104164216	0	+	.	gene_id "ENSMUSG00000031227.9"; transcript_id "ENSMUST00000033578.7"; gene_type "protein_coding"; gene_name "Magee1"; transcript_type "protein_coding"; transcript_name "Magee1-201"; exon_number 1; exon_id "ENSMUSE00000207483.6"; level 2; protein_id "ENSMUSP00000094078.2"; transcript_support_level "NA"; mgi_id "MGI:2148149"; tag "basic"; tag "Ensembl_canonical"; tag "GENCODE_Primary"; tag "appris_principal_1"; tag "CCDS"; ccdsid "CCDS41094.1"; havana_gene "OTTMUSG00000018098.1"; havana_transcript "OTTMUST00000043687.1";
chrX	HAVANA	gene	104163984	104167533	0	+	.	gene_id "ENSMUSG00000031227.9"; gene_type "protein_coding"; gene_name "Magee1"; level 2; mgi_id "MGI:2148149"; havana_gene "OTTMUSG00000018098.1";
chrX	HAVANA	transcript	104163984	104167533	0	+	.	gene_id "ENSMUSG00000031227.9"; transcript_id "ENSMUST00000033578.7"; gene_type "protein_coding"; gene_name "Magee1"; transcript_type "protein_coding"; transcript_name "Magee1-201"; level 2; protein_id "ENSMUSP00000094078.2"; transcript_support_level "NA"; mgi_id "MGI:2148149"; tag "basic"; tag "Ensembl_canonical"; tag "GENCODE_Primary"; tag "appris_principal_1"; tag "CCDS"; ccdsid "CCDS41094.1"; havana_gene "OTTMUSG00000018098.1"; havana_transcript "OTTMUST00000043687.1";
chrX	HAVANA	exon	104163984	104167533	0	+	.	gene_id "ENSMUSG00000031227.9"; transcript_id "ENSMUST00000033578.7"; gene_type "protein_coding"; gene_name "Magee1"; transcript_type "protein_coding"; transcript_name "Magee1-201"; exon_number 1; exon_id "ENSMUSE00000207483.6"; level 2; protein_id "ENSMUSP00000094078.2"; transcript_support_level "NA"; mgi_id "MGI:2148149"; tag "basic"; tag "Ensembl_canonical"; tag "GENCODE_Primary"; tag "appris_principal_1"; tag "CCDS"; ccdsid "CCDS41094.1"; havana_gene "OTTMUSG00000018098.1"; havana_transcript "OTTMUST00000043687.1";
chrX	HAVANA	start_codon	104164217	104164219	0	+	0	gene_id "ENSMUSG00000031227.9"; transcript_id "ENSMUST00000033578.7"; gene_type "protein_coding"; gene_name "Magee1"; transcript_type "protein_coding"; transcript_name "Magee1-201"; exon_number 1; exon_id "ENSMUSE00000207483.6"; level 2; protein_id "ENSMUSP00000094078.2"; transcript_support_level "NA"; mgi_id "MGI:2148149"; tag "basic"; tag "Ensembl_canonical"; tag "GENCODE_Primary"; tag "appris_principal_1"; tag "CCDS"; ccdsid "CCDS41094.1"; havana_gene "OTTMUSG00000018098.1"; havana_transcript "OTTMUST00000043687.1";
chrX	HAVANA	CDS	104164217	104166970	0	+	0	gene_id "ENSMUSG00000031227.9"; transcript_id "ENSMUST00000033578.7"; gene_type "protein_coding"; gene_name "Magee1"; transcript_type "protein_coding"; transcript_name "Magee1-201"; exon_number 1; exon_id "ENSMUSE00000207483.6"; level 2; protein_id "ENSMUSP00000094078.2"; transcript_support_level "NA"; mgi_id "MGI:2148149"; tag "basic"; tag "Ensembl_canonical"; tag "GENCODE_Primary"; tag "appris_principal_1"; tag "CCDS"; ccdsid "CCDS41094.1"; havana_gene "OTTMUSG00000018098.1"; havana_transcript "OTTMUST00000043687.1";
chrX	HAVANA	stop_codon	104166971	104166973	0	+	0	gene_id "ENSMUSG00000031227.9"; transcript_id "ENSMUST00000033578.7"; gene_type "protein_coding"; gene_name "Magee1"; transcript_type "protein_coding"; transcript_name "Magee1-201"; exon_number 1; exon_id "ENSMUSE00000207483.6"; level 2; protein_id "ENSMUSP00000094078.2"; transcript_support_level "NA"; mgi_id "MGI:2148149"; tag "basic"; tag "Ensembl_canonical"; tag "GENCODE_Primary"; tag "appris_principal_1"; tag "CCDS"; ccdsid "CCDS41094.1"; havana_gene "OTTMUSG00000018098.1"; havana_transcript "OTTMUST00000043687.1";
chrX	HAVANA	UTR	104166971	104167533	0	+	.	gene_id "ENSMUSG00000031227.9"; transcript_id "ENSMUST00000033578.7"; gene_type "protein_coding"; gene_name "Magee1"; transcript_type "protein_coding"; transcript_name "Magee1-201"; exon_number 1; exon_id "ENSMUSE00000207483.6"; level 2; protein_id "ENSMUSP00000094078.2"; transcript_support_level "NA"; mgi_id "MGI:2148149"; tag "basic"; tag "Ensembl_canonical"; tag "GENCODE_Primary"; tag "appris_principal_1"; tag "CCDS"; ccdsid "CCDS41094.1"; havana_gene "OTTMUSG00000018098.1"; havana_transcript "OTTMUST00000043687.1";
chrX	HAVANA	gene	104184455	104185549	0	+	.	gene_id "ENSMUSG00000082245.2"; gene_type "processed_pseudogene"; gene_name "Gm6292"; level 2; mgi_id "MGI:3648806"; havana_gene "OTTMUSG00000018104.1";
chrX	HAVANA	transcript	104184455	104185549	0	+	.	gene_id "ENSMUSG00000082245.2"; transcript_id "ENSMUST00000120712.2"; gene_type "processed_pseudogene"; gene_name "Gm6292"; transcript_type "processed_pseudogene"; transcript_name "Gm6292-201"; level 2; transcript_support_level "NA"; mgi_id "MGI:3648806"; ont "PGO:0000004"; tag "basic"; tag "Ensembl_canonical"; tag "GENCODE_Primary"; havana_gene "OTTMUSG00000018104.1"; havana_transcript "OTTMUST00000043693.1";
chrX	HAVANA	exon	104184455	104185549	0	+	.	gene_id "ENSMUSG00000082245.2"; transcript_id "ENSMUST00000120712.2"; gene_type "processed_pseudogene"; gene_name "Gm6292"; transcript_type "processed_pseudogene"; transcript_name "Gm6292-201"; exon_number 1; exon_id "ENSMUSE00000718461.2"; level 2; transcript_support_level "NA"; mgi_id "MGI:3648806"; ont "PGO:0000004"; tag "basic"; tag "Ensembl_canonical"; tag "GENCODE_Primary"; havana_gene "OTTMUSG00000018104.1"; havana_transcript "OTTMUST00000043693.1";
chrX	sragcm37_es	exon	104211811	104211973	0.160473648612168	+	.	gene_id "sragcm37_gene_7525"; transcript_id "sragcm37_gene_7525_tx_1"; exon_id "chrX_104211811_104211973_+"; exonnum "1"; txlen "513";
chrX	sragcm37_es	exon	104211811	104211973	0.000974923410016909	+	.	gene_id "sragcm37_gene_7525"; transcript_id "sragcm37_gene_7525_tx_11"; exon_id "chrX_104211811_104211973_+"; exonnum "1"; txlen "771";
chrX	sragcm37_es	exon	104211811	104211973	0.0452249333497083	+	.	gene_id "sragcm37_gene_7525"; transcript_id "sragcm37_gene_7525_tx_4"; exon_id "chrX_104211811_104211973_+"; exonnum "1"; txlen "608";
chrX	sragcm37_es	exon	104211811	104211973	0.0221509877631224	+	.	gene_id "sragcm37_gene_7525"; transcript_id "sragcm37_gene_7525_tx_8"; exon_id "chrX_104211811_104211973_+"; exonnum "1"; txlen "607";
chrX	sragcm37_es	exon	104211811	104211973	0.0221509877631224	+	.	gene_id "sragcm37_gene_7525"; transcript_id "sragcm37_gene_7525_tx_9"; exon_id "chrX_104211811_104211973_+"; exonnum "1"; txlen "702";
chrX	sragcm37_mid	exon	104215613	104215651	0.160473648612168	+	.	gene_id "sragcm37_gene_7525"; transcript_id "sragcm37_gene_7525_tx_1"; exon_id "chrX_104215613_104215651_+"; exonnum "2"; txlen "513";
chrX	sragcm37_mid	exon	104215613	104215651	0.000974923410016909	+	.	gene_id "sragcm37_gene_7525"; transcript_id "sragcm37_gene_7525_tx_11"; exon_id "chrX_104215613_104215651_+"; exonnum "2"; txlen "771";
chrX	sragcm37_mid	exon	104215613	104215651	0.0452249333497083	+	.	gene_id "sragcm37_gene_7525"; transcript_id "sragcm37_gene_7525_tx_4"; exon_id "chrX_104215613_104215651_+"; exonnum "2"; txlen "608";
chrX	sragcm37_mid	exon	104215613	104215651	0.0221509877631224	+	.	gene_id "sragcm37_gene_7525"; transcript_id "sragcm37_gene_7525_tx_8"; exon_id "chrX_104215613_104215651_+"; exonnum "2"; txlen "607";
chrX	sragcm37_mid	exon	104215613	104215651	0.0221509877631224	+	.	gene_id "sragcm37_gene_7525"; transcript_id "sragcm37_gene_7525_tx_9"; exon_id "chrX_104215613_104215651_+"; exonnum "2"; txlen "702";
chrX	sragcm37_es	exon	104223543	104223667	0.00139274772859558	+	.	gene_id "sragcm37_gene_7525"; transcript_id "sragcm37_gene_7525_tx_10"; exon_id "chrX_104223543_104223667_+"; exonnum "1"; txlen "820";
chrX	sragcm37_es	exon	104223543	104223667	0.125173543630231	+	.	gene_id "sragcm37_gene_7525"; transcript_id "sragcm37_gene_7525_tx_2"; exon_id "chrX_104223543_104223667_+"; exonnum "1"; txlen "562";
chrX	sragcm37_es	exon	104223543	104223667	0.096493018583618	+	.	gene_id "sragcm37_gene_7525"; transcript_id "sragcm37_gene_7525_tx_3"; exon_id "chrX_104223543_104223667_+"; exonnum "1"; txlen "656";
chrX	sragcm37_es	exon	104223543	104223667	0.0396166625066836	+	.	gene_id "sragcm37_gene_7525"; transcript_id "sragcm37_gene_7525_tx_5"; exon_id "chrX_104223543_104223667_+"; exonnum "1"; txlen "530";
chrX	sragcm37_es	exon	104223543	104223667	0.0258428190569762	+	.	gene_id "sragcm37_gene_7525"; transcript_id "sragcm37_gene_7525_tx_6"; exon_id "chrX_104223543_104223667_+"; exonnum "1"; txlen "751";
chrX	sragcm37_es	exon	104223543	104223667	0.0258428190569762	+	.	gene_id "sragcm37_gene_7525"; transcript_id "sragcm37_gene_7525_tx_7"; exon_id "chrX_104223543_104223667_+"; exonnum "1"; txlen "625";
chrX	sragcm37_mid	exon	104224032	104224157	0.00139274772859558	+	.	gene_id "sragcm37_gene_7525"; transcript_id "sragcm37_gene_7525_tx_10"; exon_id "chrX_104224032_104224157_+"; exonnum "2"; txlen "820";
chrX	sragcm37_mid	exon	104224032	104224157	0.125173543630231	+	.	gene_id "sragcm37_gene_7525"; transcript_id "sragcm37_gene_7525_tx_2"; exon_id "chrX_104224032_104224157_+"; exonnum "2"; txlen "562";
chrX	sragcm37_mid	exon	104224032	104224157	0.096493018583618	+	.	gene_id "sragcm37_gene_7525"; transcript_id "sragcm37_gene_7525_tx_3"; exon_id "chrX_104224032_104224157_+"; exonnum "2"; txlen "656";
chrX	sragcm37_mid	exon	104224032	104224157	0.0258428190569762	+	.	gene_id "sragcm37_gene_7525"; transcript_id "sragcm37_gene_7525_tx_6"; exon_id "chrX_104224032_104224157_+"; exonnum "2"; txlen "751";
chrX	sragcm37_mid	exon	104230752	104230845	0.096493018583618	+	.	gene_id "sragcm37_gene_7525"; transcript_id "sragcm37_gene_7525_tx_3"; exon_id "chrX_104230752_104230845_+"; exonnum "3"; txlen "656";
chrX	sragcm37_mid	exon	104230752	104230845	0.0396166625066836	+	.	gene_id "sragcm37_gene_7525"; transcript_id "sragcm37_gene_7525_tx_5"; exon_id "chrX_104230752_104230845_+"; exonnum "2"; txlen "530";
chrX	sragcm37_mid	exon	104230752	104230845	0.0258428190569762	+	.	gene_id "sragcm37_gene_7525"; transcript_id "sragcm37_gene_7525_tx_6"; exon_id "chrX_104230752_104230845_+"; exonnum "3"; txlen "751";
chrX	sragcm37_mid	exon	104230752	104230845	0.0258428190569762	+	.	gene_id "sragcm37_gene_7525"; transcript_id "sragcm37_gene_7525_tx_7"; exon_id "chrX_104230752_104230845_+"; exonnum "2"; txlen "625";
chrX	sragcm37_mid	exon	104230752	104230845	0.0221509877631224	+	.	gene_id "sragcm37_gene_7525"; transcript_id "sragcm37_gene_7525_tx_8"; exon_id "chrX_104230752_104230845_+"; exonnum "3"; txlen "607";
chrX	sragcm37_mid	exon	104230752	104230845	0.0221509877631224	+	.	gene_id "sragcm37_gene_7525"; transcript_id "sragcm37_gene_7525_tx_9"; exon_id "chrX_104230752_104230845_+"; exonnum "3"; txlen "702";
chrX	sragcm37_ss	exon	104235946	104236256	0.160473648612168	+	.	gene_id "sragcm37_gene_7525"; transcript_id "sragcm37_gene_7525_tx_1"; exon_id "chrX_104235946_104236256_+"; exonnum "3"; txlen "513";
chrX	sragcm37_ss	exon	104235946	104236256	0.125173543630231	+	.	gene_id "sragcm37_gene_7525"; transcript_id "sragcm37_gene_7525_tx_2"; exon_id "chrX_104235946_104236256_+"; exonnum "3"; txlen "562";
chrX	sragcm37_ss	exon	104235946	104236256	0.096493018583618	+	.	gene_id "sragcm37_gene_7525"; transcript_id "sragcm37_gene_7525_tx_3"; exon_id "chrX_104235946_104236256_+"; exonnum "4"; txlen "656";
chrX	sragcm37_ss	exon	104235946	104236256	0.0396166625066836	+	.	gene_id "sragcm37_gene_7525"; transcript_id "sragcm37_gene_7525_tx_5"; exon_id "chrX_104235946_104236256_+"; exonnum "3"; txlen "530";
chrX	sragcm37_ss	exon	104235946	104236256	0.0221509877631224	+	.	gene_id "sragcm37_gene_7525"; transcript_id "sragcm37_gene_7525_tx_8"; exon_id "chrX_104235946_104236256_+"; exonnum "4"; txlen "607";
chrX	sragcm37_ss	exon	104251125	104251530	0.0452249333497083	+	.	gene_id "sragcm37_gene_7525"; transcript_id "sragcm37_gene_7525_tx_4"; exon_id "chrX_104251125_104251530_+"; exonnum "3"; txlen "608";
chrX	sragcm37_ss	exon	104251125	104251530	0.0258428190569762	+	.	gene_id "sragcm37_gene_7525"; transcript_id "sragcm37_gene_7525_tx_6"; exon_id "chrX_104251125_104251530_+"; exonnum "4"; txlen "751";
chrX	sragcm37_ss	exon	104251125	104251530	0.0258428190569762	+	.	gene_id "sragcm37_gene_7525"; transcript_id "sragcm37_gene_7525_tx_7"; exon_id "chrX_104251125_104251530_+"; exonnum "3"; txlen "625";
chrX	sragcm37_ss	exon	104251125	104251530	0.0221509877631224	+	.	gene_id "sragcm37_gene_7525"; transcript_id "sragcm37_gene_7525_tx_9"; exon_id "chrX_104251125_104251530_+"; exonnum "4"; txlen "702";
chrX	sragcm37_mid	exon	104274741	104274887	0.00139274772859558	+	.	gene_id "sragcm37_gene_7525"; transcript_id "sragcm37_gene_7525_tx_10"; exon_id "chrX_104274741_104274887_+"; exonnum "3"; txlen "820";
chrX	sragcm37_mid	exon	104274741	104274887	0.000974923410016909	+	.	gene_id "sragcm37_gene_7525"; transcript_id "sragcm37_gene_7525_tx_11"; exon_id "chrX_104274741_104274887_+"; exonnum "3"; txlen "771";
chrX	sragcm37_mid	exon	104276311	104276382	0.00139274772859558	+	.	gene_id "sragcm37_gene_7525"; transcript_id "sragcm37_gene_7525_tx_10"; exon_id "chrX_104276311_104276382_+"; exonnum "4"; txlen "820";
chrX	sragcm37_mid	exon	104276311	104276382	0.000974923410016909	+	.	gene_id "sragcm37_gene_7525"; transcript_id "sragcm37_gene_7525_tx_11"; exon_id "chrX_104276311_104276382_+"; exonnum "4"; txlen "771";
chrX	sragcm37_mid	exon	104276714	104276902	0.00139274772859558	+	.	gene_id "sragcm37_gene_7525"; transcript_id "sragcm37_gene_7525_tx_10"; exon_id "chrX_104276714_104276902_+"; exonnum "5"; txlen "820";
chrX	sragcm37_mid	exon	104276714	104276902	0.000974923410016909	+	.	gene_id "sragcm37_gene_7525"; transcript_id "sragcm37_gene_7525_tx_11"; exon_id "chrX_104276714_104276902_+"; exonnum "5"; txlen "771";
chrX	sragcm37_ss	exon	104281207	104281367	0.00139274772859558	+	.	gene_id "sragcm37_gene_7525"; transcript_id "sragcm37_gene_7525_tx_10"; exon_id "chrX_104281207_104281367_+"; exonnum "6"; txlen "820";
chrX	sragcm37_ss	exon	104281207	104281367	0.000974923410016909	+	.	gene_id "sragcm37_gene_7525"; transcript_id "sragcm37_gene_7525_tx_11"; exon_id "chrX_104281207_104281367_+"; exonnum "6"; txlen "771";
chrX	sragcm37_es	exon	104322980	104323070	0.211976140628545	+	.	gene_id "sragcm37_gene_26617"; transcript_id "sragcm37_gene_26617_tx_1"; exon_id "chrX_104322980_104323070_+"; exonnum "1"; txlen "631";
chrX	sragcm37_ss	exon	104332966	104333505	0.211976140628545	+	.	gene_id "sragcm37_gene_26617"; transcript_id "sragcm37_gene_26617_tx_1"; exon_id "chrX_104332966_104333505_+"; exonnum "2"; txlen "631";
chrX	HAVANA	exon	104414797	104414823	0	+	.	gene_id "ENSMUSG00000141118.1"; transcript_id "ENSMUST00000363266.1"; gene_type "lncRNA"; gene_name "ENSMUSG00000141118"; transcript_type "lncRNA"; transcript_name "ENSMUST00000363266"; exon_number 1; exon_id "ENSMUSE00001714892.1"; level 2; tag "basic"; tag "Ensembl_canonical"; tag "GENCODE_Primary"; tag "TAGENE";
chrX	HAVANA	gene	104414797	104416001	0	+	.	gene_id "ENSMUSG00000141118.1"; gene_type "lncRNA"; gene_name "ENSMUSG00000141118"; level 2;
chrX	HAVANA	transcript	104414797	104416001	0	+	.	gene_id "ENSMUSG00000141118.1"; transcript_id "ENSMUST00000363266.1"; gene_type "lncRNA"; gene_name "ENSMUSG00000141118"; transcript_type "lncRNA"; transcript_name "ENSMUST00000363266"; level 2; tag "basic"; tag "Ensembl_canonical"; tag "GENCODE_Primary"; tag "TAGENE";
chrX	HAVANA	exon	104415926	104416001	0	+	.	gene_id "ENSMUSG00000141118.1"; transcript_id "ENSMUST00000363266.1"; gene_type "lncRNA"; gene_name "ENSMUSG00000141118"; transcript_type "lncRNA"; transcript_name "ENSMUST00000363266"; exon_number 2; exon_id "ENSMUSE00001714891.1"; level 2; tag "basic"; tag "Ensembl_canonical"; tag "GENCODE_Primary"; tag "TAGENE";
chrX	sragcm37_es	exon	104473354	104473462	0.195084689220488	+	.	gene_id "sragcm37_gene_26335"; transcript_id "sragcm37_gene_26335_tx_1"; exon_id "chrX_104473354_104473462_+"; exonnum "1"; txlen "861";
chrX	sragcm37_ss	exon	104474211	104474962	0.195084689220488	+	.	gene_id "sragcm37_gene_26335"; transcript_id "sragcm37_gene_26335_tx_1"; exon_id "chrX_104474211_104474962_+"; exonnum "2"; txlen "861";
chrX	HAVANA	gene	104525704	104526309	0	+	.	gene_id "ENSMUSG00000082464.4"; gene_type "processed_pseudogene"; gene_name "Rab9b-ps1"; level 2; mgi_id "MGI:3644175"; havana_gene "OTTMUSG00000018096.1";
chrX	HAVANA	transcript	104525704	104526309	0	+	.	gene_id "ENSMUSG00000082464.4"; transcript_id "ENSMUST00000119785.2"; gene_type "processed_pseudogene"; gene_name "Rab9b-ps1"; transcript_type "processed_pseudogene"; transcript_name "Rab9b-ps1-201"; level 2; transcript_support_level "NA"; mgi_id "MGI:3644175"; ont "PGO:0000004"; tag "basic"; tag "Ensembl_canonical"; tag "GENCODE_Primary"; havana_gene "OTTMUSG00000018096.1"; havana_transcript "OTTMUST00000043685.1";
chrX	HAVANA	exon	104525704	104526309	0	+	.	gene_id "ENSMUSG00000082464.4"; transcript_id "ENSMUST00000119785.2"; gene_type "processed_pseudogene"; gene_name "Rab9b-ps1"; transcript_type "processed_pseudogene"; transcript_name "Rab9b-ps1-201"; exon_number 1; exon_id "ENSMUSE00000719171.2"; level 2; transcript_support_level "NA"; mgi_id "MGI:3644175"; ont "PGO:0000004"; tag "basic"; tag "Ensembl_canonical"; tag "GENCODE_Primary"; havana_gene "OTTMUSG00000018096.1"; havana_transcript "OTTMUST00000043685.1";
chrX	HAVANA	UTR	104543363	104543397	0	+	.	gene_id "ENSMUSG00000090132.4"; transcript_id "ENSMUST00000249078.1"; gene_type "protein_coding"; gene_name "Cypt2"; transcript_type "protein_coding"; transcript_name "Cypt2-202"; exon_number 1; exon_id "ENSMUSE00000282977.5"; level 2; protein_id "ENSMUSP00000159566.1"; mgi_id "MGI:2676331"; tag "RNA_Seq_supported_only"; tag "basic"; tag "Ensembl_canonical"; tag "GENCODE_Primary"; tag "appris_alternative_2"; havana_gene "OTTMUSG00000018112.1";
chrX	HAVANA	exon	104543363	104543697	0	+	.	gene_id "ENSMUSG00000090132.4"; transcript_id "ENSMUST00000249078.1"; gene_type "protein_coding"; gene_name "Cypt2"; transcript_type "protein_coding"; transcript_name "Cypt2-202"; exon_number 1; exon_id "ENSMUSE00000282977.5"; level 2; protein_id "ENSMUSP00000159566.1"; mgi_id "MGI:2676331"; tag "RNA_Seq_supported_only"; tag "basic"; tag "Ensembl_canonical"; tag "GENCODE_Primary"; tag "appris_alternative_2"; havana_gene "OTTMUSG00000018112.1";
chrX	HAVANA	gene	104543363	104544245	0	+	.	gene_id "ENSMUSG00000090132.4"; gene_type "protein_coding"; gene_name "Cypt2"; level 2; mgi_id "MGI:2676331"; havana_gene "OTTMUSG00000018112.1";
chrX	HAVANA	transcript	104543363	104544245	0	+	.	gene_id "ENSMUSG00000090132.4"; transcript_id "ENSMUST00000249078.1"; gene_type "protein_coding"; gene_name "Cypt2"; transcript_type "protein_coding"; transcript_name "Cypt2-202"; level 2; protein_id "ENSMUSP00000159566.1"; mgi_id "MGI:2676331"; tag "RNA_Seq_supported_only"; tag "basic"; tag "Ensembl_canonical"; tag "GENCODE_Primary"; tag "appris_alternative_2"; havana_gene "OTTMUSG00000018112.1";
chrX	HAVANA	UTR	104543378	104543397	0	+	.	gene_id "ENSMUSG00000090132.4"; transcript_id "ENSMUST00000041758.5"; gene_type "protein_coding"; gene_name "Cypt2"; transcript_type "protein_coding"; transcript_name "Cypt2-201"; exon_number 1; exon_id "ENSMUSE00001493463.1"; level 2; protein_id "ENSMUSP00000132007.2"; transcript_support_level "1"; mgi_id "MGI:2676331"; tag "basic"; tag "appris_principal_2"; tag "CCDS"; ccdsid "CCDS30335.1"; havana_gene "OTTMUSG00000018112.1"; havana_transcript "OTTMUST00000043705.1";
chrX	HAVANA	exon	104543378	104543697	0	+	.	gene_id "ENSMUSG00000090132.4"; transcript_id "ENSMUST00000041758.5"; gene_type "protein_coding"; gene_name "Cypt2"; transcript_type "protein_coding"; transcript_name "Cypt2-201"; exon_number 1; exon_id "ENSMUSE00001493463.1"; level 2; protein_id "ENSMUSP00000132007.2"; transcript_support_level "1"; mgi_id "MGI:2676331"; tag "basic"; tag "appris_principal_2"; tag "CCDS"; ccdsid "CCDS30335.1"; havana_gene "OTTMUSG00000018112.1"; havana_transcript "OTTMUST00000043705.1";
chrX	HAVANA	transcript	104543378	104544245	0	+	.	gene_id "ENSMUSG00000090132.4"; transcript_id "ENSMUST00000041758.5"; gene_type "protein_coding"; gene_name "Cypt2"; transcript_type "protein_coding"; transcript_name "Cypt2-201"; level 2; protein_id "ENSMUSP00000132007.2"; transcript_support_level "1"; mgi_id "MGI:2676331"; tag "basic"; tag "appris_principal_2"; tag "CCDS"; ccdsid "CCDS30335.1"; havana_gene "OTTMUSG00000018112.1"; havana_transcript "OTTMUST00000043705.1";
chrX	HAVANA	start_codon	104543398	104543400	0	+	0	gene_id "ENSMUSG00000090132.4"; transcript_id "ENSMUST00000249078.1"; gene_type "protein_coding"; gene_name "Cypt2"; transcript_type "protein_coding"; transcript_name "Cypt2-202"; exon_number 1; exon_id "ENSMUSE00000282977.5"; level 2; protein_id "ENSMUSP00000159566.1"; mgi_id "MGI:2676331"; tag "RNA_Seq_supported_only"; tag "basic"; tag "Ensembl_canonical"; tag "GENCODE_Primary"; tag "appris_alternative_2"; havana_gene "OTTMUSG00000018112.1";
chrX	HAVANA	start_codon	104543398	104543400	0	+	0	gene_id "ENSMUSG00000090132.4"; transcript_id "ENSMUST00000041758.5"; gene_type "protein_coding"; gene_name "Cypt2"; transcript_type "protein_coding"; transcript_name "Cypt2-201"; exon_number 1; exon_id "ENSMUSE00001493463.1"; level 2; protein_id "ENSMUSP00000132007.2"; transcript_support_level "1"; mgi_id "MGI:2676331"; tag "basic"; tag "appris_principal_2"; tag "CCDS"; ccdsid "CCDS30335.1"; havana_gene "OTTMUSG00000018112.1"; havana_transcript "OTTMUST00000043705.1";
chrX	HAVANA	CDS	104543398	104543697	0	+	0	gene_id "ENSMUSG00000090132.4"; transcript_id "ENSMUST00000249078.1"; gene_type "protein_coding"; gene_name "Cypt2"; transcript_type "protein_coding"; transcript_name "Cypt2-202"; exon_number 1; exon_id "ENSMUSE00000282977.5"; level 2; protein_id "ENSMUSP00000159566.1"; mgi_id "MGI:2676331"; tag "RNA_Seq_supported_only"; tag "basic"; tag "Ensembl_canonical"; tag "GENCODE_Primary"; tag "appris_alternative_2"; havana_gene "OTTMUSG00000018112.1";
chrX	HAVANA	CDS	104543398	104543697	0	+	0	gene_id "ENSMUSG00000090132.4"; transcript_id "ENSMUST00000041758.5"; gene_type "protein_coding"; gene_name "Cypt2"; transcript_type "protein_coding"; transcript_name "Cypt2-201"; exon_number 1; exon_id "ENSMUSE00001493463.1"; level 2; protein_id "ENSMUSP00000132007.2"; transcript_support_level "1"; mgi_id "MGI:2676331"; tag "basic"; tag "appris_principal_2"; tag "CCDS"; ccdsid "CCDS30335.1"; havana_gene "OTTMUSG00000018112.1"; havana_transcript "OTTMUST00000043705.1";
chrX	HAVANA	CDS	104543860	104544108	0	+	0	gene_id "ENSMUSG00000090132.4"; transcript_id "ENSMUST00000249078.1"; gene_type "protein_coding"; gene_name "Cypt2"; transcript_type "protein_coding"; transcript_name "Cypt2-202"; exon_number 2; exon_id "ENSMUSE00000282968.6"; level 2; protein_id "ENSMUSP00000159566.1"; mgi_id "MGI:2676331"; tag "RNA_Seq_supported_only"; tag "basic"; tag "Ensembl_canonical"; tag "GENCODE_Primary"; tag "appris_alternative_2"; havana_gene "OTTMUSG00000018112.1";
chrX	HAVANA	exon	104543860	104544245	0	+	.	gene_id "ENSMUSG00000090132.4"; transcript_id "ENSMUST00000249078.1"; gene_type "protein_coding"; gene_name "Cypt2"; transcript_type "protein_coding"; transcript_name "Cypt2-202"; exon_number 2; exon_id "ENSMUSE00000282968.6"; level 2; protein_id "ENSMUSP00000159566.1"; mgi_id "MGI:2676331"; tag "RNA_Seq_supported_only"; tag "basic"; tag "Ensembl_canonical"; tag "GENCODE_Primary"; tag "appris_alternative_2"; havana_gene "OTTMUSG00000018112.1";
chrX	HAVANA	CDS	104543869	104544108	0	+	0	gene_id "ENSMUSG00000090132.4"; transcript_id "ENSMUST00000041758.5"; gene_type "protein_coding"; gene_name "Cypt2"; transcript_type "protein_coding"; transcript_name "Cypt2-201"; exon_number 2; exon_id "ENSMUSE00001493462.1"; level 2; protein_id "ENSMUSP00000132007.2"; transcript_support_level "1"; mgi_id "MGI:2676331"; tag "basic"; tag "appris_principal_2"; tag "CCDS"; ccdsid "CCDS30335.1"; havana_gene "OTTMUSG00000018112.1"; havana_transcript "OTTMUST00000043705.1";
chrX	HAVANA	exon	104543869	104544245	0	+	.	gene_id "ENSMUSG00000090132.4"; transcript_id "ENSMUST00000041758.5"; gene_type "protein_coding"; gene_name "Cypt2"; transcript_type "protein_coding"; transcript_name "Cypt2-201"; exon_number 2; exon_id "ENSMUSE00001493462.1"; level 2; protein_id "ENSMUSP00000132007.2"; transcript_support_level "1"; mgi_id "MGI:2676331"; tag "basic"; tag "appris_principal_2"; tag "CCDS"; ccdsid "CCDS30335.1"; havana_gene "OTTMUSG00000018112.1"; havana_transcript "OTTMUST00000043705.1";
chrX	HAVANA	stop_codon	104544109	104544111	0	+	0	gene_id "ENSMUSG00000090132.4"; transcript_id "ENSMUST00000249078.1"; gene_type "protein_coding"; gene_name "Cypt2"; transcript_type "protein_coding"; transcript_name "Cypt2-202"; exon_number 2; exon_id "ENSMUSE00000282968.6"; level 2; protein_id "ENSMUSP00000159566.1"; mgi_id "MGI:2676331"; tag "RNA_Seq_supported_only"; tag "basic"; tag "Ensembl_canonical"; tag "GENCODE_Primary"; tag "appris_alternative_2"; havana_gene "OTTMUSG00000018112.1";
chrX	HAVANA	stop_codon	104544109	104544111	0	+	0	gene_id "ENSMUSG00000090132.4"; transcript_id "ENSMUST00000041758.5"; gene_type "protein_coding"; gene_name "Cypt2"; transcript_type "protein_coding"; transcript_name "Cypt2-201"; exon_number 2; exon_id "ENSMUSE00001493462.1"; level 2; protein_id "ENSMUSP00000132007.2"; transcript_support_level "1"; mgi_id "MGI:2676331"; tag "basic"; tag "appris_principal_2"; tag "CCDS"; ccdsid "CCDS30335.1"; havana_gene "OTTMUSG00000018112.1"; havana_transcript "OTTMUST00000043705.1";
chrX	HAVANA	UTR	104544109	104544245	0	+	.	gene_id "ENSMUSG00000090132.4"; transcript_id "ENSMUST00000249078.1"; gene_type "protein_coding"; gene_name "Cypt2"; transcript_type "protein_coding"; transcript_name "Cypt2-202"; exon_number 2; exon_id "ENSMUSE00000282968.6"; level 2; protein_id "ENSMUSP00000159566.1"; mgi_id "MGI:2676331"; tag "RNA_Seq_supported_only"; tag "basic"; tag "Ensembl_canonical"; tag "GENCODE_Primary"; tag "appris_alternative_2"; havana_gene "OTTMUSG00000018112.1";
chrX	HAVANA	UTR	104544109	104544245	0	+	.	gene_id "ENSMUSG00000090132.4"; transcript_id "ENSMUST00000041758.5"; gene_type "protein_coding"; gene_name "Cypt2"; transcript_type "protein_coding"; transcript_name "Cypt2-201"; exon_number 2; exon_id "ENSMUSE00001493462.1"; level 2; protein_id "ENSMUSP00000132007.2"; transcript_support_level "1"; mgi_id "MGI:2676331"; tag "basic"; tag "appris_principal_2"; tag "CCDS"; ccdsid "CCDS30335.1"; havana_gene "OTTMUSG00000018112.1"; havana_transcript "OTTMUST00000043705.1";
chrX	sragcm37_es	exon	104636699	104636939	0.0315228693992487	+	.	gene_id "sragcm37_gene_22754"; transcript_id "sragcm37_gene_22754_tx_1"; exon_id "chrX_104636699_104636939_+"; exonnum "1"; txlen "1299";
chrX	sragcm37_es	exon	104636699	104636939	0.00509620739545572	+	.	gene_id "sragcm37_gene_22754"; transcript_id "sragcm37_gene_22754_tx_2"; exon_id "chrX_104636699_104636939_+"; exonnum "1"; txlen "672";
chrX	sragcm37_ss	exon	104700015	104701072	0.0315228693992487	+	.	gene_id "sragcm37_gene_22754"; transcript_id "sragcm37_gene_22754_tx_1"; exon_id "chrX_104700015_104701072_+"; exonnum "2"; txlen "1299";
chrX	sragcm37_ss	exon	104705722	104706152	0.00509620739545572	+	.	gene_id "sragcm37_gene_22754"; transcript_id "sragcm37_gene_22754_tx_2"; exon_id "chrX_104705722_104706152_+"; exonnum "2"; txlen "672";
chrX	HAVANA	gene	104731630	104731821	0	+	.	gene_id "ENSMUSG00000084376.2"; gene_type "processed_pseudogene"; gene_name "Gm14855"; level 2; mgi_id "MGI:3646035"; havana_gene "OTTMUSG00000018269.1";
chrX	HAVANA	transcript	104731630	104731821	0	+	.	gene_id "ENSMUSG00000084376.2"; transcript_id "ENSMUST00000119925.2"; gene_type "processed_pseudogene"; gene_name "Gm14855"; transcript_type "processed_pseudogene"; transcript_name "Gm14855-201"; level 2; transcript_support_level "NA"; mgi_id "MGI:3646035"; ont "PGO:0000004"; tag "basic"; tag "Ensembl_canonical"; tag "GENCODE_Primary"; havana_gene "OTTMUSG00000018269.1"; havana_transcript "OTTMUST00000044146.1";
chrX	HAVANA	exon	104731630	104731821	0	+	.	gene_id "ENSMUSG00000084376.2"; transcript_id "ENSMUST00000119925.2"; gene_type "processed_pseudogene"; gene_name "Gm14855"; transcript_type "processed_pseudogene"; transcript_name "Gm14855-201"; exon_number 1; exon_id "ENSMUSE00000710963.2"; level 2; transcript_support_level "NA"; mgi_id "MGI:3646035"; ont "PGO:0000004"; tag "basic"; tag "Ensembl_canonical"; tag "GENCODE_Primary"; havana_gene "OTTMUSG00000018269.1"; havana_transcript "OTTMUST00000044146.1";
chrX	HAVANA	gene	104750572	104751412	0	+	.	gene_id "ENSMUSG00000082275.2"; gene_type "processed_pseudogene"; gene_name "Gm14854"; level 2; mgi_id "MGI:3705597"; havana_gene "OTTMUSG00000018266.1";
chrX	HAVANA	transcript	104750572	104751412	0	+	.	gene_id "ENSMUSG00000082275.2"; transcript_id "ENSMUST00000117758.2"; gene_type "processed_pseudogene"; gene_name "Gm14854"; transcript_type "processed_pseudogene"; transcript_name "Gm14854-201"; level 2; transcript_support_level "NA"; mgi_id "MGI:3705597"; ont "PGO:0000004"; tag "basic"; tag "Ensembl_canonical"; tag "GENCODE_Primary"; havana_gene "OTTMUSG00000018266.1"; havana_transcript "OTTMUST00000044131.1";
chrX	HAVANA	exon	104750572	104751412	0	+	.	gene_id "ENSMUSG00000082275.2"; transcript_id "ENSMUST00000117758.2"; gene_type "processed_pseudogene"; gene_name "Gm14854"; transcript_type "processed_pseudogene"; transcript_name "Gm14854-201"; exon_number 1; exon_id "ENSMUSE00000718009.2"; level 2; transcript_support_level "NA"; mgi_id "MGI:3705597"; ont "PGO:0000004"; tag "basic"; tag "Ensembl_canonical"; tag "GENCODE_Primary"; havana_gene "OTTMUSG00000018266.1"; havana_transcript "OTTMUST00000044131.1";
chrX	HAVANA	exon	104758878	104758944	0	+	.	gene_id "ENSMUSG00000129735.1"; transcript_id "ENSMUST00000295416.1"; gene_type "lncRNA"; gene_name "ENSMUSG00000129735"; transcript_type "lncRNA"; transcript_name "ENSMUST00000295416"; exon_number 1; exon_id "ENSMUSE00001584714.1"; level 2; tag "Ensembl_canonical"; tag "GENCODE_Primary"; tag "TAGENE";
chrX	HAVANA	gene	104758878	104766608	0	+	.	gene_id "ENSMUSG00000129735.1"; gene_type "lncRNA"; gene_name "ENSMUSG00000129735"; level 2;
chrX	HAVANA	transcript	104758878	104766608	0	+	.	gene_id "ENSMUSG00000129735.1"; transcript_id "ENSMUST00000295416.1"; gene_type "lncRNA"; gene_name "ENSMUSG00000129735"; transcript_type "lncRNA"; transcript_name "ENSMUST00000295416"; level 2; tag "Ensembl_canonical"; tag "GENCODE_Primary"; tag "TAGENE";
chrX	HAVANA	exon	104758880	104758944	0	+	.	gene_id "ENSMUSG00000129735.1"; transcript_id "ENSMUST00000295417.1"; gene_type "lncRNA"; gene_name "ENSMUSG00000129735"; transcript_type "lncRNA"; transcript_name "ENSMUST00000295417"; exon_number 1; exon_id "ENSMUSE00001584713.1"; level 2; tag "basic"; tag "TAGENE";
chrX	HAVANA	transcript	104758880	104766608	0	+	.	gene_id "ENSMUSG00000129735.1"; transcript_id "ENSMUST00000295417.1"; gene_type "lncRNA"; gene_name "ENSMUSG00000129735"; transcript_type "lncRNA"; transcript_name "ENSMUST00000295417"; level 2; tag "basic"; tag "TAGENE";
chrX	HAVANA	exon	104760787	104760965	0	+	.	gene_id "ENSMUSG00000129735.1"; transcript_id "ENSMUST00000295417.1"; gene_type "lncRNA"; gene_name "ENSMUSG00000129735"; transcript_type "lncRNA"; transcript_name "ENSMUST00000295417"; exon_number 2; exon_id "ENSMUSE00001584717.1"; level 2; tag "basic"; tag "TAGENE";
chrX	HAVANA	exon	104765265	104765472	0	+	.	gene_id "ENSMUSG00000129735.1"; transcript_id "ENSMUST00000295416.1"; gene_type "lncRNA"; gene_name "ENSMUSG00000129735"; transcript_type "lncRNA"; transcript_name "ENSMUST00000295416"; exon_number 2; exon_id "ENSMUSE00001584715.1"; level 2; tag "Ensembl_canonical"; tag "GENCODE_Primary"; tag "TAGENE";
chrX	HAVANA	exon	104765265	104765472	0	+	.	gene_id "ENSMUSG00000129735.1"; transcript_id "ENSMUST00000295417.1"; gene_type "lncRNA"; gene_name "ENSMUSG00000129735"; transcript_type "lncRNA"; transcript_name "ENSMUST00000295417"; exon_number 3; exon_id "ENSMUSE00001584715.1"; level 2; tag "basic"; tag "TAGENE";
chrX	HAVANA	exon	104766471	104766608	0	+	.	gene_id "ENSMUSG00000129735.1"; transcript_id "ENSMUST00000295416.1"; gene_type "lncRNA"; gene_name "ENSMUSG00000129735"; transcript_type "lncRNA"; transcript_name "ENSMUST00000295416"; exon_number 3; exon_id "ENSMUSE00001584716.1"; level 2; tag "Ensembl_canonical"; tag "GENCODE_Primary"; tag "TAGENE";
chrX	HAVANA	exon	104766471	104766608	0	+	.	gene_id "ENSMUSG00000129735.1"; transcript_id "ENSMUST00000295417.1"; gene_type "lncRNA"; gene_name "ENSMUSG00000129735"; transcript_type "lncRNA"; transcript_name "ENSMUST00000295417"; exon_number 4; exon_id "ENSMUSE00001584716.1"; level 2; tag "basic"; tag "TAGENE";
chrX	HAVANA	UTR	104807885	104808146	0	+	.	gene_id "ENSMUSG00000031230.4"; transcript_id "ENSMUST00000033581.4"; gene_type "protein_coding"; gene_name "Fgf16"; transcript_type "protein_coding"; transcript_name "Fgf16-201"; exon_number 1; exon_id "ENSMUSE00000387736.5"; level 2; protein_id "ENSMUSP00000033581.4"; transcript_support_level "1"; mgi_id "MGI:1931627"; tag "basic"; tag "Ensembl_canonical"; tag "GENCODE_Primary"; tag "appris_principal_1"; tag "CCDS"; ccdsid "CCDS30336.1"; havana_gene "OTTMUSG00000018263.1"; havana_transcript "OTTMUST00000044128.1";
chrX	HAVANA	exon	104807885	104808420	0	+	.	gene_id "ENSMUSG00000031230.4"; transcript_id "ENSMUST00000033581.4"; gene_type "protein_coding"; gene_name "Fgf16"; transcript_type "protein_coding"; transcript_name "Fgf16-201"; exon_number 1; exon_id "ENSMUSE00000387736.5"; level 2; protein_id "ENSMUSP00000033581.4"; transcript_support_level "1"; mgi_id "MGI:1931627"; tag "basic"; tag "Ensembl_canonical"; tag "GENCODE_Primary"; tag "appris_principal_1"; tag "CCDS"; ccdsid "CCDS30336.1"; havana_gene "OTTMUSG00000018263.1"; havana_transcript "OTTMUST00000044128.1";
chrX	HAVANA	gene	104807885	104818545	0	+	.	gene_id "ENSMUSG00000031230.4"; gene_type "protein_coding"; gene_name "Fgf16"; level 2; mgi_id "MGI:1931627"; havana_gene "OTTMUSG00000018263.1";
chrX	HAVANA	transcript	104807885	104818545	0	+	.	gene_id "ENSMUSG00000031230.4"; transcript_id "ENSMUST00000033581.4"; gene_type "protein_coding"; gene_name "Fgf16"; transcript_type "protein_coding"; transcript_name "Fgf16-201"; level 2; protein_id "ENSMUSP00000033581.4"; transcript_support_level "1"; mgi_id "MGI:1931627"; tag "basic"; tag "Ensembl_canonical"; tag "GENCODE_Primary"; tag "appris_principal_1"; tag "CCDS"; ccdsid "CCDS30336.1"; havana_gene "OTTMUSG00000018263.1"; havana_transcript "OTTMUST00000044128.1";
chrX	HAVANA	start_codon	104808147	104808149	0	+	0	gene_id "ENSMUSG00000031230.4"; transcript_id "ENSMUST00000033581.4"; gene_type "protein_coding"; gene_name "Fgf16"; transcript_type "protein_coding"; transcript_name "Fgf16-201"; exon_number 1; exon_id "ENSMUSE00000387736.5"; level 2; protein_id "ENSMUSP00000033581.4"; transcript_support_level "1"; mgi_id "MGI:1931627"; tag "basic"; tag "Ensembl_canonical"; tag "GENCODE_Primary"; tag "appris_principal_1"; tag "CCDS"; ccdsid "CCDS30336.1"; havana_gene "OTTMUSG00000018263.1"; havana_transcript "OTTMUST00000044128.1";
chrX	HAVANA	CDS	104808147	104808420	0	+	0	gene_id "ENSMUSG00000031230.4"; transcript_id "ENSMUST00000033581.4"; gene_type "protein_coding"; gene_name "Fgf16"; transcript_type "protein_coding"; transcript_name "Fgf16-201"; exon_number 1; exon_id "ENSMUSE00000387736.5"; level 2; protein_id "ENSMUSP00000033581.4"; transcript_support_level "1"; mgi_id "MGI:1931627"; tag "basic"; tag "Ensembl_canonical"; tag "GENCODE_Primary"; tag "appris_principal_1"; tag "CCDS"; ccdsid "CCDS30336.1"; havana_gene "OTTMUSG00000018263.1"; havana_transcript "OTTMUST00000044128.1";
chrX	sragcm37_es	exon	104815372	104815630	0.0136463357164152	+	.	gene_id "ENSMUSG00000031230.4"; transcript_id "ENSMUSG00000031230.4_tx_2"; exon_id "chrX_104815372_104815630_+"; exonnum "1"; txlen "1368";
chrX	HAVANA	exon	104816124	104816227	0	+	.	gene_id "ENSMUSG00000031230.4"; transcript_id "ENSMUST00000033581.4"; gene_type "protein_coding"; gene_name "Fgf16"; transcript_type "protein_coding"; transcript_name "Fgf16-201"; exon_number 2; exon_id "ENSMUSE00000207521.2"; level 2; protein_id "ENSMUSP00000033581.4"; transcript_support_level "1"; mgi_id "MGI:1931627"; tag "basic"; tag "Ensembl_canonical"; tag "GENCODE_Primary"; tag "appris_principal_1"; tag "CCDS"; ccdsid "CCDS30336.1"; havana_gene "OTTMUSG00000018263.1"; havana_transcript "OTTMUST00000044128.1";
chrX	HAVANA	CDS	104816124	104816227	0	+	2	gene_id "ENSMUSG00000031230.4"; transcript_id "ENSMUST00000033581.4"; gene_type "protein_coding"; gene_name "Fgf16"; transcript_type "protein_coding"; transcript_name "Fgf16-201"; exon_number 2; exon_id "ENSMUSE00000207521.2"; level 2; protein_id "ENSMUSP00000033581.4"; transcript_support_level "1"; mgi_id "MGI:1931627"; tag "basic"; tag "Ensembl_canonical"; tag "GENCODE_Primary"; tag "appris_principal_1"; tag "CCDS"; ccdsid "CCDS30336.1"; havana_gene "OTTMUSG00000018263.1"; havana_transcript "OTTMUST00000044128.1";
chrX	ENSEMBL_gcm37	exon	104816124	104816227	0.0136463357164152	+	.	gene_id "ENSMUSG00000031230.4"; transcript_id "ENSMUSG00000031230.4_tx_2"; exon_id "chrX_104816124_104816227_+"; exonnum "2"; txlen "1368";
chrX	HAVANA	CDS	104817541	104817783	0	+	0	gene_id "ENSMUSG00000031230.4"; transcript_id "ENSMUST00000033581.4"; gene_type "protein_coding"; gene_name "Fgf16"; transcript_type "protein_coding"; transcript_name "Fgf16-201"; exon_number 3; exon_id "ENSMUSE00000282916.4"; level 2; protein_id "ENSMUSP00000033581.4"; transcript_support_level "1"; mgi_id "MGI:1931627"; tag "basic"; tag "Ensembl_canonical"; tag "GENCODE_Primary"; tag "appris_principal_1"; tag "CCDS"; ccdsid "CCDS30336.1"; havana_gene "OTTMUSG00000018263.1"; havana_transcript "OTTMUST00000044128.1";
chrX	HAVANA	exon	104817541	104818545	0	+	.	gene_id "ENSMUSG00000031230.4"; transcript_id "ENSMUST00000033581.4"; gene_type "protein_coding"; gene_name "Fgf16"; transcript_type "protein_coding"; transcript_name "Fgf16-201"; exon_number 3; exon_id "ENSMUSE00000282916.4"; level 2; protein_id "ENSMUSP00000033581.4"; transcript_support_level "1"; mgi_id "MGI:1931627"; tag "basic"; tag "Ensembl_canonical"; tag "GENCODE_Primary"; tag "appris_principal_1"; tag "CCDS"; ccdsid "CCDS30336.1"; havana_gene "OTTMUSG00000018263.1"; havana_transcript "OTTMUST00000044128.1";
chrX	ENSEMBL_gcm37	exon	104817541	104818545	0.0136463357164152	+	.	gene_id "ENSMUSG00000031230.4"; transcript_id "ENSMUSG00000031230.4_tx_2"; exon_id "chrX_104817541_104818545_+"; exonnum "3"; txlen "1368";
chrX	HAVANA	stop_codon	104817784	104817786	0	+	0	gene_id "ENSMUSG00000031230.4"; transcript_id "ENSMUST00000033581.4"; gene_type "protein_coding"; gene_name "Fgf16"; transcript_type "protein_coding"; transcript_name "Fgf16-201"; exon_number 3; exon_id "ENSMUSE00000282916.4"; level 2; protein_id "ENSMUSP00000033581.4"; transcript_support_level "1"; mgi_id "MGI:1931627"; tag "basic"; tag "Ensembl_canonical"; tag "GENCODE_Primary"; tag "appris_principal_1"; tag "CCDS"; ccdsid "CCDS30336.1"; havana_gene "OTTMUSG00000018263.1"; havana_transcript "OTTMUST00000044128.1";
chrX	HAVANA	UTR	104817784	104818545	0	+	.	gene_id "ENSMUSG00000031230.4"; transcript_id "ENSMUST00000033581.4"; gene_type "protein_coding"; gene_name "Fgf16"; transcript_type "protein_coding"; transcript_name "Fgf16-201"; exon_number 3; exon_id "ENSMUSE00000282916.4"; level 2; protein_id "ENSMUSP00000033581.4"; transcript_support_level "1"; mgi_id "MGI:1931627"; tag "basic"; tag "Ensembl_canonical"; tag "GENCODE_Primary"; tag "appris_principal_1"; tag "CCDS"; ccdsid "CCDS30336.1"; havana_gene "OTTMUSG00000018263.1"; havana_transcript "OTTMUST00000044128.1";
chrX	ENSEMBL	gene	104863489	104863671	0	+	.	gene_id "ENSMUSG00000084678.3"; gene_type "snRNA"; gene_name "Gm26020"; level 3; mgi_id "MGI:5455797";
chrX	ENSEMBL	transcript	104863489	104863671	0	+	.	gene_id "ENSMUSG00000084678.3"; transcript_id "ENSMUST00000122729.3"; gene_type "snRNA"; gene_name "Gm26020"; transcript_type "snRNA"; transcript_name "Gm26020-201"; level 3; transcript_support_level "NA"; mgi_id "MGI:5455797"; tag "basic"; tag "Ensembl_canonical"; tag "GENCODE_Primary";
chrX	ENSEMBL	exon	104863489	104863671	0	+	.	gene_id "ENSMUSG00000084678.3"; transcript_id "ENSMUST00000122729.3"; gene_type "snRNA"; gene_name "Gm26020"; transcript_type "snRNA"; transcript_name "Gm26020-201"; exon_number 1; exon_id "ENSMUSE00000722610.2"; level 3; transcript_support_level "NA"; mgi_id "MGI:5455797"; tag "basic"; tag "Ensembl_canonical"; tag "GENCODE_Primary";
chrX	ENSEMBL	gene	104917430	104917541	0	+	.	gene_id "ENSMUSG00000084575.3"; gene_type "snRNA"; gene_name "Gm23656"; level 3; mgi_id "MGI:5453433";
chrX	ENSEMBL	transcript	104917430	104917541	0	+	.	gene_id "ENSMUSG00000084575.3"; transcript_id "ENSMUST00000122626.3"; gene_type "snRNA"; gene_name "Gm23656"; transcript_type "snRNA"; transcript_name "Gm23656-201"; level 3; transcript_support_level "NA"; mgi_id "MGI:5453433"; tag "basic"; tag "Ensembl_canonical"; tag "GENCODE_Primary";
chrX	ENSEMBL	exon	104917430	104917541	0	+	.	gene_id "ENSMUSG00000084575.3"; transcript_id "ENSMUST00000122626.3"; gene_type "snRNA"; gene_name "Gm23656"; transcript_type "snRNA"; transcript_name "Gm23656-201"; exon_number 1; exon_id "ENSMUSE00000722507.2"; level 3; transcript_support_level "NA"; mgi_id "MGI:5453433"; tag "basic"; tag "Ensembl_canonical"; tag "GENCODE_Primary";
chrX	sragcm37_es	exon	104946659	104947523	0.0498995991349598	+	.	gene_id "sragcm37_gene_18818"; transcript_id "sragcm37_gene_18818_tx_1"; exon_id "chrX_104946659_104947523_+"; exonnum "1"; txlen "921";
chrX	sragcm37_ss	exon	104949691	104949746	0.0498995991349598	+	.	gene_id "sragcm37_gene_18818"; transcript_id "sragcm37_gene_18818_tx_1"; exon_id "chrX_104949691_104949746_+"; exonnum "2"; txlen "921";
chrX	sragcm37_es	exon	104960855	104961019	0.0769846070084059	+	.	gene_id "sragcm37_gene_22755"; transcript_id "sragcm37_gene_22755_tx_1"; exon_id "chrX_104960855_104961019_+"; exonnum "1"; txlen "539";
chrX	sragcm37_ss	exon	104962283	104962656	0.0769846070084059	+	.	gene_id "sragcm37_gene_22755"; transcript_id "sragcm37_gene_22755_tx_1"; exon_id "chrX_104962283_104962656_+"; exonnum "2"; txlen "539";
chrX	sragcm37_es	exon	104970345	104970414	0.202555867141377	+	.	gene_id "sragcm37_gene_17263"; transcript_id "sragcm37_gene_17263_tx_2"; exon_id "chrX_104970345_104970414_+"; exonnum "1"; txlen "619";
chrX	sragcm37_es	exon	104970783	104971024	2.6063133505871	+	.	gene_id "sragcm37_gene_17263"; transcript_id "sragcm37_gene_17263_tx_1"; exon_id "chrX_104970783_104971024_+"; exonnum "1"; txlen "791";
chrX	sragcm37_ss	exon	104974592	104975140	2.6063133505871	+	.	gene_id "sragcm37_gene_17263"; transcript_id "sragcm37_gene_17263_tx_1"; exon_id "chrX_104974592_104975140_+"; exonnum "2"; txlen "791";
chrX	sragcm37_ss	exon	104974592	104975140	0.202555867141377	+	.	gene_id "sragcm37_gene_17263"; transcript_id "sragcm37_gene_17263_tx_2"; exon_id "chrX_104974592_104975140_+"; exonnum "2"; txlen "619";
chrX	sragcm37_es	exon	105001054	105001123	0.699333487466577	+	.	gene_id "sragcm37_gene_17264"; transcript_id "sragcm37_gene_17264_tx_1"; exon_id "chrX_105001054_105001123_+"; exonnum "1"; txlen "530";
chrX	sragcm37_ss	exon	105006119	105006578	0.699333487466577	+	.	gene_id "sragcm37_gene_17264"; transcript_id "sragcm37_gene_17264_tx_1"; exon_id "chrX_105006119_105006578_+"; exonnum "2"; txlen "530";
chrX	sragcm37_es	exon	105025435	105025506	0.0681005920519057	+	.	gene_id "sragcm37_gene_17265"; transcript_id "sragcm37_gene_17265_tx_1"; exon_id "chrX_105025435_105025506_+"; exonnum "1"; txlen "514";
chrX	sragcm37_mid	exon	105025608	105025738	0.0681005920519057	+	.	gene_id "sragcm37_gene_17265"; transcript_id "sragcm37_gene_17265_tx_1"; exon_id "chrX_105025608_105025738_+"; exonnum "2"; txlen "514";
chrX	sragcm37_ss	exon	105028333	105028643	0.0681005920519057	+	.	gene_id "sragcm37_gene_17265"; transcript_id "sragcm37_gene_17265_tx_1"; exon_id "chrX_105028333_105028643_+"; exonnum "3"; txlen "514";
chrX	HAVANA	UTR	105059306	105059436	0	+	.	gene_id "ENSMUSG00000031231.5"; transcript_id "ENSMUST00000033582.5"; gene_type "protein_coding"; gene_name "Cox7b"; transcript_type "protein_coding"; transcript_name "Cox7b-201"; exon_number 1; exon_id "ENSMUSE00000760520.2"; level 2; protein_id "ENSMUSP00000033582.5"; transcript_support_level "1"; mgi_id "MGI:1913392"; tag "basic"; tag "Ensembl_canonical"; tag "GENCODE_Primary"; tag "appris_principal_1"; tag "CCDS"; ccdsid "CCDS41096.1"; havana_gene "OTTMUSG00000018281.1"; havana_transcript "OTTMUST00000044174.1";
chrX	HAVANA	exon	105059306	105059476	0	+	.	gene_id "ENSMUSG00000031231.5"; transcript_id "ENSMUST00000033582.5"; gene_type "protein_coding"; gene_name "Cox7b"; transcript_type "protein_coding"; transcript_name "Cox7b-201"; exon_number 1; exon_id "ENSMUSE00000760520.2"; level 2; protein_id "ENSMUSP00000033582.5"; transcript_support_level "1"; mgi_id "MGI:1913392"; tag "basic"; tag "Ensembl_canonical"; tag "GENCODE_Primary"; tag "appris_principal_1"; tag "CCDS"; ccdsid "CCDS41096.1"; havana_gene "OTTMUSG00000018281.1"; havana_transcript "OTTMUST00000044174.1";
chrX	HAVANA	gene	105059306	105066056	0	+	.	gene_id "ENSMUSG00000031231.5"; gene_type "protein_coding"; gene_name "Cox7b"; level 2; mgi_id "MGI:1913392"; havana_gene "OTTMUSG00000018281.1";
chrX	HAVANA	transcript	105059306	105066056	0	+	.	gene_id "ENSMUSG00000031231.5"; transcript_id "ENSMUST00000033582.5"; gene_type "protein_coding"; gene_name "Cox7b"; transcript_type "protein_coding"; transcript_name "Cox7b-201"; level 2; protein_id "ENSMUSP00000033582.5"; transcript_support_level "1"; mgi_id "MGI:1913392"; tag "basic"; tag "Ensembl_canonical"; tag "GENCODE_Primary"; tag "appris_principal_1"; tag "CCDS"; ccdsid "CCDS41096.1"; havana_gene "OTTMUSG00000018281.1"; havana_transcript "OTTMUST00000044174.1";
chrX	HAVANA	exon	105059322	105059476	0	+	.	gene_id "ENSMUSG00000031231.5"; transcript_id "ENSMUST00000152398.2"; gene_type "protein_coding"; gene_name "Cox7b"; transcript_type "protein_coding_CDS_not_defined"; transcript_name "Cox7b-202"; exon_number 1; exon_id "ENSMUSE00000411958.6"; level 2; transcript_support_level "5"; mgi_id "MGI:1913392"; havana_gene "OTTMUSG00000018281.1"; havana_transcript "OTTMUST00000044175.1";
chrX	ENSEMBL_gcm37	exon	105059322	105059476	0.559773413749455	+	.	gene_id "ENSMUSG00000031231.5"; transcript_id "ENSMUSG00000031231.5_tx_2"; exon_id "chrX_105059322_105059476_+"; exonnum "1"; txlen "1221";
chrX	HAVANA	transcript	105059322	105059735	0	+	.	gene_id "ENSMUSG00000031231.5"; transcript_id "ENSMUST00000152398.2"; gene_type "protein_coding"; gene_name "Cox7b"; transcript_type "protein_coding_CDS_not_defined"; transcript_name "Cox7b-202"; level 2; transcript_support_level "5"; mgi_id "MGI:1913392"; havana_gene "OTTMUSG00000018281.1"; havana_transcript "OTTMUST00000044175.1";
chrX	HAVANA	start_codon	105059437	105059439	0	+	0	gene_id "ENSMUSG00000031231.5"; transcript_id "ENSMUST00000033582.5"; gene_type "protein_coding"; gene_name "Cox7b"; transcript_type "protein_coding"; transcript_name "Cox7b-201"; exon_number 1; exon_id "ENSMUSE00000760520.2"; level 2; protein_id "ENSMUSP00000033582.5"; transcript_support_level "1"; mgi_id "MGI:1913392"; tag "basic"; tag "Ensembl_canonical"; tag "GENCODE_Primary"; tag "appris_principal_1"; tag "CCDS"; ccdsid "CCDS41096.1"; havana_gene "OTTMUSG00000018281.1"; havana_transcript "OTTMUST00000044174.1";
chrX	HAVANA	CDS	105059437	105059476	0	+	0	gene_id "ENSMUSG00000031231.5"; transcript_id "ENSMUST00000033582.5"; gene_type "protein_coding"; gene_name "Cox7b"; transcript_type "protein_coding"; transcript_name "Cox7b-201"; exon_number 1; exon_id "ENSMUSE00000760520.2"; level 2; protein_id "ENSMUSP00000033582.5"; transcript_support_level "1"; mgi_id "MGI:1913392"; tag "basic"; tag "Ensembl_canonical"; tag "GENCODE_Primary"; tag "appris_principal_1"; tag "CCDS"; ccdsid "CCDS41096.1"; havana_gene "OTTMUSG00000018281.1"; havana_transcript "OTTMUST00000044174.1";
chrX	HAVANA	exon	105059711	105059735	0	+	.	gene_id "ENSMUSG00000031231.5"; transcript_id "ENSMUST00000152398.2"; gene_type "protein_coding"; gene_name "Cox7b"; transcript_type "protein_coding_CDS_not_defined"; transcript_name "Cox7b-202"; exon_number 2; exon_id "ENSMUSE00000723338.2"; level 2; transcript_support_level "5"; mgi_id "MGI:1913392"; havana_gene "OTTMUSG00000018281.1"; havana_transcript "OTTMUST00000044175.1";
chrX	sragcm37_mid	exon	105059711	105060326	0.559773413749455	+	.	gene_id "ENSMUSG00000031231.5"; transcript_id "ENSMUSG00000031231.5_tx_2"; exon_id "chrX_105059711_105060326_+"; exonnum "2"; txlen "1221";
chrX	sragcm37_mid	exon	105061204	105061315	0.559773413749455	+	.	gene_id "ENSMUSG00000031231.5"; transcript_id "ENSMUSG00000031231.5_tx_2"; exon_id "chrX_105061204_105061315_+"; exonnum "3"; txlen "1221";
chrX	HAVANA	exon	105062997	105063309	0	+	.	gene_id "ENSMUSG00000031231.5"; transcript_id "ENSMUST00000155377.2"; gene_type "protein_coding"; gene_name "Cox7b"; transcript_type "retained_intron"; transcript_name "Cox7b-203"; exon_number 1; exon_id "ENSMUSE00000746855.2"; level 2; transcript_support_level "2"; mgi_id "MGI:1913392"; havana_gene "OTTMUSG00000018281.1"; havana_transcript "OTTMUST00000044176.1";
chrX	HAVANA	transcript	105062997	105065564	0	+	.	gene_id "ENSMUSG00000031231.5"; transcript_id "ENSMUST00000155377.2"; gene_type "protein_coding"; gene_name "Cox7b"; transcript_type "retained_intron"; transcript_name "Cox7b-203"; level 2; transcript_support_level "2"; mgi_id "MGI:1913392"; havana_gene "OTTMUSG00000018281.1"; havana_transcript "OTTMUST00000044176.1";
chrX	HAVANA	exon	105063185	105063309	0	+	.	gene_id "ENSMUSG00000031231.5"; transcript_id "ENSMUST00000033582.5"; gene_type "protein_coding"; gene_name "Cox7b"; transcript_type "protein_coding"; transcript_name "Cox7b-201"; exon_number 2; exon_id "ENSMUSE00000281608.2"; level 2; protein_id "ENSMUSP00000033582.5"; transcript_support_level "1"; mgi_id "MGI:1913392"; tag "basic"; tag "Ensembl_canonical"; tag "GENCODE_Primary"; tag "appris_principal_1"; tag "CCDS"; ccdsid "CCDS41096.1"; havana_gene "OTTMUSG00000018281.1"; havana_transcript "OTTMUST00000044174.1";
chrX	HAVANA	CDS	105063185	105063309	0	+	2	gene_id "ENSMUSG00000031231.5"; transcript_id "ENSMUST00000033582.5"; gene_type "protein_coding"; gene_name "Cox7b"; transcript_type "protein_coding"; transcript_name "Cox7b-201"; exon_number 2; exon_id "ENSMUSE00000281608.2"; level 2; protein_id "ENSMUSP00000033582.5"; transcript_support_level "1"; mgi_id "MGI:1913392"; tag "basic"; tag "Ensembl_canonical"; tag "GENCODE_Primary"; tag "appris_principal_1"; tag "CCDS"; ccdsid "CCDS41096.1"; havana_gene "OTTMUSG00000018281.1"; havana_transcript "OTTMUST00000044174.1";
chrX	ENSEMBL_gcm37	exon	105063185	105063309	0.559773413749455	+	.	gene_id "ENSMUSG00000031231.5"; transcript_id "ENSMUSG00000031231.5_tx_2"; exon_id "chrX_105063185_105063309_+"; exonnum "4"; txlen "1221";
chrX	HAVANA	CDS	105065352	105065426	0	+	0	gene_id "ENSMUSG00000031231.5"; transcript_id "ENSMUST00000033582.5"; gene_type "protein_coding"; gene_name "Cox7b"; transcript_type "protein_coding"; transcript_name "Cox7b-201"; exon_number 3; exon_id "ENSMUSE00000783004.2"; level 2; protein_id "ENSMUSP00000033582.5"; transcript_support_level "1"; mgi_id "MGI:1913392"; tag "basic"; tag "Ensembl_canonical"; tag "GENCODE_Primary"; tag "appris_principal_1"; tag "CCDS"; ccdsid "CCDS41096.1"; havana_gene "OTTMUSG00000018281.1"; havana_transcript "OTTMUST00000044174.1";
chrX	HAVANA	exon	105065352	105065564	0	+	.	gene_id "ENSMUSG00000031231.5"; transcript_id "ENSMUST00000155377.2"; gene_type "protein_coding"; gene_name "Cox7b"; transcript_type "retained_intron"; transcript_name "Cox7b-203"; exon_number 2; exon_id "ENSMUSE00000207523.5"; level 2; transcript_support_level "2"; mgi_id "MGI:1913392"; havana_gene "OTTMUSG00000018281.1"; havana_transcript "OTTMUST00000044176.1";
chrX	ENSEMBL_gcm37	exon	105065352	105065564	0.559773413749455	+	.	gene_id "ENSMUSG00000031231.5"; transcript_id "ENSMUSG00000031231.5_tx_2"; exon_id "chrX_105065352_105065564_+"; exonnum "5"; txlen "1221";
chrX	HAVANA	exon	105065352	105066056	0	+	.	gene_id "ENSMUSG00000031231.5"; transcript_id "ENSMUST00000033582.5"; gene_type "protein_coding"; gene_name "Cox7b"; transcript_type "protein_coding"; transcript_name "Cox7b-201"; exon_number 3; exon_id "ENSMUSE00000783004.2"; level 2; protein_id "ENSMUSP00000033582.5"; transcript_support_level "1"; mgi_id "MGI:1913392"; tag "basic"; tag "Ensembl_canonical"; tag "GENCODE_Primary"; tag "appris_principal_1"; tag "CCDS"; ccdsid "CCDS41096.1"; havana_gene "OTTMUSG00000018281.1"; havana_transcript "OTTMUST00000044174.1";
chrX	HAVANA	stop_codon	105065427	105065429	0	+	0	gene_id "ENSMUSG00000031231.5"; transcript_id "ENSMUST00000033582.5"; gene_type "protein_coding"; gene_name "Cox7b"; transcript_type "protein_coding"; transcript_name "Cox7b-201"; exon_number 3; exon_id "ENSMUSE00000783004.2"; level 2; protein_id "ENSMUSP00000033582.5"; transcript_support_level "1"; mgi_id "MGI:1913392"; tag "basic"; tag "Ensembl_canonical"; tag "GENCODE_Primary"; tag "appris_principal_1"; tag "CCDS"; ccdsid "CCDS41096.1"; havana_gene "OTTMUSG00000018281.1"; havana_transcript "OTTMUST00000044174.1";
chrX	HAVANA	UTR	105065427	105066056	0	+	.	gene_id "ENSMUSG00000031231.5"; transcript_id "ENSMUST00000033582.5"; gene_type "protein_coding"; gene_name "Cox7b"; transcript_type "protein_coding"; transcript_name "Cox7b-201"; exon_number 3; exon_id "ENSMUSE00000783004.2"; level 2; protein_id "ENSMUSP00000033582.5"; transcript_support_level "1"; mgi_id "MGI:1913392"; tag "basic"; tag "Ensembl_canonical"; tag "GENCODE_Primary"; tag "appris_principal_1"; tag "CCDS"; ccdsid "CCDS41096.1"; havana_gene "OTTMUSG00000018281.1"; havana_transcript "OTTMUST00000044174.1";
chrX	HAVANA	exon	105070882	105070985	0	+	.	gene_id "ENSMUSG00000033792.13"; transcript_id "ENSMUST00000113557.8"; gene_type "protein_coding"; gene_name "Atp7a"; transcript_type "protein_coding"; transcript_name "Atp7a-202"; exon_number 1; exon_id "ENSMUSE00000696136.2"; level 2; protein_id "ENSMUSP00000109186.2"; transcript_support_level "1"; mgi_id "MGI:99400"; tag "basic"; tag "Ensembl_canonical"; tag "GENCODE_Primary"; tag "appris_principal_1"; tag "CCDS"; ccdsid "CCDS41097.1"; havana_gene "OTTMUSG00000018274.1"; havana_transcript "OTTMUST00000044158.1";
chrX	HAVANA	UTR	105070882	105070985	0	+	.	gene_id "ENSMUSG00000033792.13"; transcript_id "ENSMUST00000113557.8"; gene_type "protein_coding"; gene_name "Atp7a"; transcript_type "protein_coding"; transcript_name "Atp7a-202"; exon_number 1; exon_id "ENSMUSE00000696136.2"; level 2; protein_id "ENSMUSP00000109186.2"; transcript_support_level "1"; mgi_id "MGI:99400"; tag "basic"; tag "Ensembl_canonical"; tag "GENCODE_Primary"; tag "appris_principal_1"; tag "CCDS"; ccdsid "CCDS41097.1"; havana_gene "OTTMUSG00000018274.1"; havana_transcript "OTTMUST00000044158.1";
chrX	HAVANA	transcript	105070882	105168523	0	+	.	gene_id "ENSMUSG00000033792.13"; transcript_id "ENSMUST00000113557.8"; gene_type "protein_coding"; gene_name "Atp7a"; transcript_type "protein_coding"; transcript_name "Atp7a-202"; level 2; protein_id "ENSMUSP00000109186.2"; transcript_support_level "1"; mgi_id "MGI:99400"; tag "basic"; tag "Ensembl_canonical"; tag "GENCODE_Primary"; tag "appris_principal_1"; tag "CCDS"; ccdsid "CCDS41097.1"; havana_gene "OTTMUSG00000018274.1"; havana_transcript "OTTMUST00000044158.1";
chrX	HAVANA	gene	105070882	105168532	0	+	.	gene_id "ENSMUSG00000033792.13"; gene_type "protein_coding"; gene_name "Atp7a"; level 1; mgi_id "MGI:99400"; havana_gene "OTTMUSG00000018274.1";
chrX	HAVANA	exon	105070928	105070985	0	+	.	gene_id "ENSMUSG00000033792.13"; transcript_id "ENSMUST00000055941.7"; gene_type "protein_coding"; gene_name "Atp7a"; transcript_type "protein_coding"; transcript_name "Atp7a-201"; exon_number 1; exon_id "ENSMUSE00000333467.6"; level 1; protein_id "ENSMUSP00000058840.7"; transcript_support_level "1"; mgi_id "MGI:99400"; tag "basic"; tag "exp_conf"; tag "CCDS"; ccdsid "CCDS53169.1"; havana_gene "OTTMUSG00000018274.1"; havana_transcript "OTTMUST00000044157.1";
chrX	HAVANA	UTR	105070928	105070985	0	+	.	gene_id "ENSMUSG00000033792.13"; transcript_id "ENSMUST00000055941.7"; gene_type "protein_coding"; gene_name "Atp7a"; transcript_type "protein_coding"; transcript_name "Atp7a-201"; exon_number 1; exon_id "ENSMUSE00000333467.6"; level 1; protein_id "ENSMUSP00000058840.7"; transcript_support_level "1"; mgi_id "MGI:99400"; tag "basic"; tag "exp_conf"; tag "CCDS"; ccdsid "CCDS53169.1"; havana_gene "OTTMUSG00000018274.1"; havana_transcript "OTTMUST00000044157.1";
chrX	ENSEMBL_gcm37	exon	105070928	105070985	0.0870244570709962	+	.	gene_id "ENSMUSG00000033792.13"; transcript_id "ENSMUSG00000033792.13_tx_3"; exon_id "chrX_105070928_105070985_+"; exonnum "1"; txlen "5077";
chrX	ENSEMBL_gcm37	exon	105070928	105070985	0.0870244570709962	+	.	gene_id "ENSMUSG00000033792.13"; transcript_id "ENSMUSG00000033792.13_tx_4"; exon_id "chrX_105070928_105070985_+"; exonnum "1"; txlen "5080";
chrX	HAVANA	transcript	105070928	105168532	0	+	.	gene_id "ENSMUSG00000033792.13"; transcript_id "ENSMUST00000055941.7"; gene_type "protein_coding"; gene_name "Atp7a"; transcript_type "protein_coding"; transcript_name "Atp7a-201"; level 1; protein_id "ENSMUSP00000058840.7"; transcript_support_level "1"; mgi_id "MGI:99400"; tag "basic"; tag "exp_conf"; tag "CCDS"; ccdsid "CCDS53169.1"; havana_gene "OTTMUSG00000018274.1"; havana_transcript "OTTMUST00000044157.1";
chrX	HAVANA	UTR	105113376	105113393	0	+	.	gene_id "ENSMUSG00000033792.13"; transcript_id "ENSMUST00000113557.8"; gene_type "protein_coding"; gene_name "Atp7a"; transcript_type "protein_coding"; transcript_name "Atp7a-202"; exon_number 2; exon_id "ENSMUSE00000281475.2"; level 2; protein_id "ENSMUSP00000109186.2"; transcript_support_level "1"; mgi_id "MGI:99400"; tag "basic"; tag "Ensembl_canonical"; tag "GENCODE_Primary"; tag "appris_principal_1"; tag "CCDS"; ccdsid "CCDS41097.1"; havana_gene "OTTMUSG00000018274.1"; havana_transcript "OTTMUST00000044158.1";
chrX	HAVANA	UTR	105113376	105113393	0	+	.	gene_id "ENSMUSG00000033792.13"; transcript_id "ENSMUST00000055941.7"; gene_type "protein_coding"; gene_name "Atp7a"; transcript_type "protein_coding"; transcript_name "Atp7a-201"; exon_number 2; exon_id "ENSMUSE00000281475.2"; level 1; protein_id "ENSMUSP00000058840.7"; transcript_support_level "1"; mgi_id "MGI:99400"; tag "basic"; tag "exp_conf"; tag "CCDS"; ccdsid "CCDS53169.1"; havana_gene "OTTMUSG00000018274.1"; havana_transcript "OTTMUST00000044157.1";
chrX	HAVANA	exon	105113376	105113513	0	+	.	gene_id "ENSMUSG00000033792.13"; transcript_id "ENSMUST00000113557.8"; gene_type "protein_coding"; gene_name "Atp7a"; transcript_type "protein_coding"; transcript_name "Atp7a-202"; exon_number 2; exon_id "ENSMUSE00000281475.2"; level 2; protein_id "ENSMUSP00000109186.2"; transcript_support_level "1"; mgi_id "MGI:99400"; tag "basic"; tag "Ensembl_canonical"; tag "GENCODE_Primary"; tag "appris_principal_1"; tag "CCDS"; ccdsid "CCDS41097.1"; havana_gene "OTTMUSG00000018274.1"; havana_transcript "OTTMUST00000044158.1";
chrX	HAVANA	exon	105113376	105113513	0	+	.	gene_id "ENSMUSG00000033792.13"; transcript_id "ENSMUST00000055941.7"; gene_type "protein_coding"; gene_name "Atp7a"; transcript_type "protein_coding"; transcript_name "Atp7a-201"; exon_number 2; exon_id "ENSMUSE00000281475.2"; level 1; protein_id "ENSMUSP00000058840.7"; transcript_support_level "1"; mgi_id "MGI:99400"; tag "basic"; tag "exp_conf"; tag "CCDS"; ccdsid "CCDS53169.1"; havana_gene "OTTMUSG00000018274.1"; havana_transcript "OTTMUST00000044157.1";
chrX	ENSEMBL_gcm37	exon	105113376	105113513	0.0870244570709962	+	.	gene_id "ENSMUSG00000033792.13"; transcript_id "ENSMUSG00000033792.13_tx_3"; exon_id "chrX_105113376_105113513_+"; exonnum "2"; txlen "5077";
chrX	ENSEMBL_gcm37	exon	105113376	105113513	0.0870244570709962	+	.	gene_id "ENSMUSG00000033792.13"; transcript_id "ENSMUSG00000033792.13_tx_4"; exon_id "chrX_105113376_105113513_+"; exonnum "2"; txlen "5080";
chrX	HAVANA	start_codon	105113394	105113396	0	+	0	gene_id "ENSMUSG00000033792.13"; transcript_id "ENSMUST00000113557.8"; gene_type "protein_coding"; gene_name "Atp7a"; transcript_type "protein_coding"; transcript_name "Atp7a-202"; exon_number 2; exon_id "ENSMUSE00000281475.2"; level 2; protein_id "ENSMUSP00000109186.2"; transcript_support_level "1"; mgi_id "MGI:99400"; tag "basic"; tag "Ensembl_canonical"; tag "GENCODE_Primary"; tag "appris_principal_1"; tag "CCDS"; ccdsid "CCDS41097.1"; havana_gene "OTTMUSG00000018274.1"; havana_transcript "OTTMUST00000044158.1";
chrX	HAVANA	start_codon	105113394	105113396	0	+	0	gene_id "ENSMUSG00000033792.13"; transcript_id "ENSMUST00000055941.7"; gene_type "protein_coding"; gene_name "Atp7a"; transcript_type "protein_coding"; transcript_name "Atp7a-201"; exon_number 2; exon_id "ENSMUSE00000281475.2"; level 1; protein_id "ENSMUSP00000058840.7"; transcript_support_level "1"; mgi_id "MGI:99400"; tag "basic"; tag "exp_conf"; tag "CCDS"; ccdsid "CCDS53169.1"; havana_gene "OTTMUSG00000018274.1"; havana_transcript "OTTMUST00000044157.1";
chrX	HAVANA	CDS	105113394	105113513	0	+	0	gene_id "ENSMUSG00000033792.13"; transcript_id "ENSMUST00000113557.8"; gene_type "protein_coding"; gene_name "Atp7a"; transcript_type "protein_coding"; transcript_name "Atp7a-202"; exon_number 2; exon_id "ENSMUSE00000281475.2"; level 2; protein_id "ENSMUSP00000109186.2"; transcript_support_level "1"; mgi_id "MGI:99400"; tag "basic"; tag "Ensembl_canonical"; tag "GENCODE_Primary"; tag "appris_principal_1"; tag "CCDS"; ccdsid "CCDS41097.1"; havana_gene "OTTMUSG00000018274.1"; havana_transcript "OTTMUST00000044158.1";
chrX	HAVANA	CDS	105113394	105113513	0	+	0	gene_id "ENSMUSG00000033792.13"; transcript_id "ENSMUST00000055941.7"; gene_type "protein_coding"; gene_name "Atp7a"; transcript_type "protein_coding"; transcript_name "Atp7a-201"; exon_number 2; exon_id "ENSMUSE00000281475.2"; level 1; protein_id "ENSMUSP00000058840.7"; transcript_support_level "1"; mgi_id "MGI:99400"; tag "basic"; tag "exp_conf"; tag "CCDS"; ccdsid "CCDS53169.1"; havana_gene "OTTMUSG00000018274.1"; havana_transcript "OTTMUST00000044157.1";
chrX	HAVANA	exon	105128720	105129209	0	+	.	gene_id "ENSMUSG00000033792.13"; transcript_id "ENSMUST00000113557.8"; gene_type "protein_coding"; gene_name "Atp7a"; transcript_type "protein_coding"; transcript_name "Atp7a-202"; exon_number 3; exon_id "ENSMUSE00000378424.3"; level 2; protein_id "ENSMUSP00000109186.2"; transcript_support_level "1"; mgi_id "MGI:99400"; tag "basic"; tag "Ensembl_canonical"; tag "GENCODE_Primary"; tag "appris_principal_1"; tag "CCDS"; ccdsid "CCDS41097.1"; havana_gene "OTTMUSG00000018274.1"; havana_transcript "OTTMUST00000044158.1";
chrX	HAVANA	CDS	105128720	105129209	0	+	0	gene_id "ENSMUSG00000033792.13"; transcript_id "ENSMUST00000113557.8"; gene_type "protein_coding"; gene_name "Atp7a"; transcript_type "protein_coding"; transcript_name "Atp7a-202"; exon_number 3; exon_id "ENSMUSE00000378424.3"; level 2; protein_id "ENSMUSP00000109186.2"; transcript_support_level "1"; mgi_id "MGI:99400"; tag "basic"; tag "Ensembl_canonical"; tag "GENCODE_Primary"; tag "appris_principal_1"; tag "CCDS"; ccdsid "CCDS41097.1"; havana_gene "OTTMUSG00000018274.1"; havana_transcript "OTTMUST00000044158.1";
chrX	HAVANA	exon	105128720	105129209	0	+	.	gene_id "ENSMUSG00000033792.13"; transcript_id "ENSMUST00000055941.7"; gene_type "protein_coding"; gene_name "Atp7a"; transcript_type "protein_coding"; transcript_name "Atp7a-201"; exon_number 3; exon_id "ENSMUSE00000378424.3"; level 1; protein_id "ENSMUSP00000058840.7"; transcript_support_level "1"; mgi_id "MGI:99400"; tag "basic"; tag "exp_conf"; tag "CCDS"; ccdsid "CCDS53169.1"; havana_gene "OTTMUSG00000018274.1"; havana_transcript "OTTMUST00000044157.1";
chrX	HAVANA	CDS	105128720	105129209	0	+	0	gene_id "ENSMUSG00000033792.13"; transcript_id "ENSMUST00000055941.7"; gene_type "protein_coding"; gene_name "Atp7a"; transcript_type "protein_coding"; transcript_name "Atp7a-201"; exon_number 3; exon_id "ENSMUSE00000378424.3"; level 1; protein_id "ENSMUSP00000058840.7"; transcript_support_level "1"; mgi_id "MGI:99400"; tag "basic"; tag "exp_conf"; tag "CCDS"; ccdsid "CCDS53169.1"; havana_gene "OTTMUSG00000018274.1"; havana_transcript "OTTMUST00000044157.1";
chrX	ENSEMBL_gcm37	exon	105128720	105129209	0.0870244570709962	+	.	gene_id "ENSMUSG00000033792.13"; transcript_id "ENSMUSG00000033792.13_tx_3"; exon_id "chrX_105128720_105129209_+"; exonnum "3"; txlen "5077";
chrX	ENSEMBL_gcm37	exon	105128720	105129209	0.0870244570709962	+	.	gene_id "ENSMUSG00000033792.13"; transcript_id "ENSMUSG00000033792.13_tx_4"; exon_id "chrX_105128720_105129209_+"; exonnum "3"; txlen "5080";
chrX	HAVANA	exon	105129695	105130420	0	+	.	gene_id "ENSMUSG00000033792.13"; transcript_id "ENSMUST00000113557.8"; gene_type "protein_coding"; gene_name "Atp7a"; transcript_type "protein_coding"; transcript_name "Atp7a-202"; exon_number 4; exon_id "ENSMUSE00000281456.2"; level 2; protein_id "ENSMUSP00000109186.2"; transcript_support_level "1"; mgi_id "MGI:99400"; tag "basic"; tag "Ensembl_canonical"; tag "GENCODE_Primary"; tag "appris_principal_1"; tag "CCDS"; ccdsid "CCDS41097.1"; havana_gene "OTTMUSG00000018274.1"; havana_transcript "OTTMUST00000044158.1";
chrX	HAVANA	CDS	105129695	105130420	0	+	2	gene_id "ENSMUSG00000033792.13"; transcript_id "ENSMUST00000113557.8"; gene_type "protein_coding"; gene_name "Atp7a"; transcript_type "protein_coding"; transcript_name "Atp7a-202"; exon_number 4; exon_id "ENSMUSE00000281456.2"; level 2; protein_id "ENSMUSP00000109186.2"; transcript_support_level "1"; mgi_id "MGI:99400"; tag "basic"; tag "Ensembl_canonical"; tag "GENCODE_Primary"; tag "appris_principal_1"; tag "CCDS"; ccdsid "CCDS41097.1"; havana_gene "OTTMUSG00000018274.1"; havana_transcript "OTTMUST00000044158.1";
chrX	HAVANA	exon	105129695	105130420	0	+	.	gene_id "ENSMUSG00000033792.13"; transcript_id "ENSMUST00000055941.7"; gene_type "protein_coding"; gene_name "Atp7a"; transcript_type "protein_coding"; transcript_name "Atp7a-201"; exon_number 4; exon_id "ENSMUSE00000281456.2"; level 1; protein_id "ENSMUSP00000058840.7"; transcript_support_level "1"; mgi_id "MGI:99400"; tag "basic"; tag "exp_conf"; tag "CCDS"; ccdsid "CCDS53169.1"; havana_gene "OTTMUSG00000018274.1"; havana_transcript "OTTMUST00000044157.1";
chrX	HAVANA	CDS	105129695	105130420	0	+	2	gene_id "ENSMUSG00000033792.13"; transcript_id "ENSMUST00000055941.7"; gene_type "protein_coding"; gene_name "Atp7a"; transcript_type "protein_coding"; transcript_name "Atp7a-201"; exon_number 4; exon_id "ENSMUSE00000281456.2"; level 1; protein_id "ENSMUSP00000058840.7"; transcript_support_level "1"; mgi_id "MGI:99400"; tag "basic"; tag "exp_conf"; tag "CCDS"; ccdsid "CCDS53169.1"; havana_gene "OTTMUSG00000018274.1"; havana_transcript "OTTMUST00000044157.1";
chrX	ENSEMBL_gcm37	exon	105129695	105130420	0.0870244570709962	+	.	gene_id "ENSMUSG00000033792.13"; transcript_id "ENSMUSG00000033792.13_tx_3"; exon_id "chrX_105129695_105130420_+"; exonnum "4"; txlen "5077";
chrX	ENSEMBL_gcm37	exon	105129695	105130420	0.0870244570709962	+	.	gene_id "ENSMUSG00000033792.13"; transcript_id "ENSMUSG00000033792.13_tx_4"; exon_id "chrX_105129695_105130420_+"; exonnum "4"; txlen "5080";
chrX	HAVANA	exon	105131941	105132123	0	+	.	gene_id "ENSMUSG00000033792.13"; transcript_id "ENSMUST00000055941.7"; gene_type "protein_coding"; gene_name "Atp7a"; transcript_type "protein_coding"; transcript_name "Atp7a-201"; exon_number 5; exon_id "ENSMUSE00000696147.2"; level 1; protein_id "ENSMUSP00000058840.7"; transcript_support_level "1"; mgi_id "MGI:99400"; tag "basic"; tag "exp_conf"; tag "CCDS"; ccdsid "CCDS53169.1"; havana_gene "OTTMUSG00000018274.1"; havana_transcript "OTTMUST00000044157.1";
chrX	HAVANA	CDS	105131941	105132123	0	+	2	gene_id "ENSMUSG00000033792.13"; transcript_id "ENSMUST00000055941.7"; gene_type "protein_coding"; gene_name "Atp7a"; transcript_type "protein_coding"; transcript_name "Atp7a-201"; exon_number 5; exon_id "ENSMUSE00000696147.2"; level 1; protein_id "ENSMUSP00000058840.7"; transcript_support_level "1"; mgi_id "MGI:99400"; tag "basic"; tag "exp_conf"; tag "CCDS"; ccdsid "CCDS53169.1"; havana_gene "OTTMUSG00000018274.1"; havana_transcript "OTTMUST00000044157.1";
chrX	ENSEMBL_gcm37	exon	105131941	105132123	0.0870244570709962	+	.	gene_id "ENSMUSG00000033792.13"; transcript_id "ENSMUSG00000033792.13_tx_4"; exon_id "chrX_105131941_105132123_+"; exonnum "5"; txlen "5080";
chrX	HAVANA	exon	105131944	105132123	0	+	.	gene_id "ENSMUSG00000033792.13"; transcript_id "ENSMUST00000113557.8"; gene_type "protein_coding"; gene_name "Atp7a"; transcript_type "protein_coding"; transcript_name "Atp7a-202"; exon_number 5; exon_id "ENSMUSE00000337195.3"; level 2; protein_id "ENSMUSP00000109186.2"; transcript_support_level "1"; mgi_id "MGI:99400"; tag "basic"; tag "Ensembl_canonical"; tag "GENCODE_Primary"; tag "appris_principal_1"; tag "CCDS"; ccdsid "CCDS41097.1"; havana_gene "OTTMUSG00000018274.1"; havana_transcript "OTTMUST00000044158.1";
chrX	HAVANA	CDS	105131944	105132123	0	+	2	gene_id "ENSMUSG00000033792.13"; transcript_id "ENSMUST00000113557.8"; gene_type "protein_coding"; gene_name "Atp7a"; transcript_type "protein_coding"; transcript_name "Atp7a-202"; exon_number 5; exon_id "ENSMUSE00000337195.3"; level 2; protein_id "ENSMUSP00000109186.2"; transcript_support_level "1"; mgi_id "MGI:99400"; tag "basic"; tag "Ensembl_canonical"; tag "GENCODE_Primary"; tag "appris_principal_1"; tag "CCDS"; ccdsid "CCDS41097.1"; havana_gene "OTTMUSG00000018274.1"; havana_transcript "OTTMUST00000044158.1";
chrX	ENSEMBL_gcm37	exon	105131944	105132123	0.0870244570709962	+	.	gene_id "ENSMUSG00000033792.13"; transcript_id "ENSMUSG00000033792.13_tx_3"; exon_id "chrX_105131944_105132123_+"; exonnum "5"; txlen "5077";
chrX	HAVANA	exon	105135690	105135853	0	+	.	gene_id "ENSMUSG00000033792.13"; transcript_id "ENSMUST00000113557.8"; gene_type "protein_coding"; gene_name "Atp7a"; transcript_type "protein_coding"; transcript_name "Atp7a-202"; exon_number 6; exon_id "ENSMUSE00000281433.2"; level 2; protein_id "ENSMUSP00000109186.2"; transcript_support_level "1"; mgi_id "MGI:99400"; tag "basic"; tag "Ensembl_canonical"; tag "GENCODE_Primary"; tag "appris_principal_1"; tag "CCDS"; ccdsid "CCDS41097.1"; havana_gene "OTTMUSG00000018274.1"; havana_transcript "OTTMUST00000044158.1";
chrX	HAVANA	CDS	105135690	105135853	0	+	2	gene_id "ENSMUSG00000033792.13"; transcript_id "ENSMUST00000113557.8"; gene_type "protein_coding"; gene_name "Atp7a"; transcript_type "protein_coding"; transcript_name "Atp7a-202"; exon_number 6; exon_id "ENSMUSE00000281433.2"; level 2; protein_id "ENSMUSP00000109186.2"; transcript_support_level "1"; mgi_id "MGI:99400"; tag "basic"; tag "Ensembl_canonical"; tag "GENCODE_Primary"; tag "appris_principal_1"; tag "CCDS"; ccdsid "CCDS41097.1"; havana_gene "OTTMUSG00000018274.1"; havana_transcript "OTTMUST00000044158.1";
chrX	HAVANA	exon	105135690	105135853	0	+	.	gene_id "ENSMUSG00000033792.13"; transcript_id "ENSMUST00000055941.7"; gene_type "protein_coding"; gene_name "Atp7a"; transcript_type "protein_coding"; transcript_name "Atp7a-201"; exon_number 6; exon_id "ENSMUSE00000281433.2"; level 1; protein_id "ENSMUSP00000058840.7"; transcript_support_level "1"; mgi_id "MGI:99400"; tag "basic"; tag "exp_conf"; tag "CCDS"; ccdsid "CCDS53169.1"; havana_gene "OTTMUSG00000018274.1"; havana_transcript "OTTMUST00000044157.1";
chrX	HAVANA	CDS	105135690	105135853	0	+	2	gene_id "ENSMUSG00000033792.13"; transcript_id "ENSMUST00000055941.7"; gene_type "protein_coding"; gene_name "Atp7a"; transcript_type "protein_coding"; transcript_name "Atp7a-201"; exon_number 6; exon_id "ENSMUSE00000281433.2"; level 1; protein_id "ENSMUSP00000058840.7"; transcript_support_level "1"; mgi_id "MGI:99400"; tag "basic"; tag "exp_conf"; tag "CCDS"; ccdsid "CCDS53169.1"; havana_gene "OTTMUSG00000018274.1"; havana_transcript "OTTMUST00000044157.1";
chrX	ENSEMBL_gcm37	exon	105135690	105135853	0.0870244570709962	+	.	gene_id "ENSMUSG00000033792.13"; transcript_id "ENSMUSG00000033792.13_tx_3"; exon_id "chrX_105135690_105135853_+"; exonnum "6"; txlen "5077";
chrX	ENSEMBL_gcm37	exon	105135690	105135853	0.0870244570709962	+	.	gene_id "ENSMUSG00000033792.13"; transcript_id "ENSMUSG00000033792.13_tx_4"; exon_id "chrX_105135690_105135853_+"; exonnum "6"; txlen "5080";
chrX	HAVANA	exon	105138459	105138620	0	+	.	gene_id "ENSMUSG00000033792.13"; transcript_id "ENSMUST00000113557.8"; gene_type "protein_coding"; gene_name "Atp7a"; transcript_type "protein_coding"; transcript_name "Atp7a-202"; exon_number 7; exon_id "ENSMUSE00000281421.2"; level 2; protein_id "ENSMUSP00000109186.2"; transcript_support_level "1"; mgi_id "MGI:99400"; tag "basic"; tag "Ensembl_canonical"; tag "GENCODE_Primary"; tag "appris_principal_1"; tag "CCDS"; ccdsid "CCDS41097.1"; havana_gene "OTTMUSG00000018274.1"; havana_transcript "OTTMUST00000044158.1";
chrX	HAVANA	CDS	105138459	105138620	0	+	0	gene_id "ENSMUSG00000033792.13"; transcript_id "ENSMUST00000113557.8"; gene_type "protein_coding"; gene_name "Atp7a"; transcript_type "protein_coding"; transcript_name "Atp7a-202"; exon_number 7; exon_id "ENSMUSE00000281421.2"; level 2; protein_id "ENSMUSP00000109186.2"; transcript_support_level "1"; mgi_id "MGI:99400"; tag "basic"; tag "Ensembl_canonical"; tag "GENCODE_Primary"; tag "appris_principal_1"; tag "CCDS"; ccdsid "CCDS41097.1"; havana_gene "OTTMUSG00000018274.1"; havana_transcript "OTTMUST00000044158.1";
chrX	HAVANA	exon	105138459	105138620	0	+	.	gene_id "ENSMUSG00000033792.13"; transcript_id "ENSMUST00000055941.7"; gene_type "protein_coding"; gene_name "Atp7a"; transcript_type "protein_coding"; transcript_name "Atp7a-201"; exon_number 7; exon_id "ENSMUSE00000281421.2"; level 1; protein_id "ENSMUSP00000058840.7"; transcript_support_level "1"; mgi_id "MGI:99400"; tag "basic"; tag "exp_conf"; tag "CCDS"; ccdsid "CCDS53169.1"; havana_gene "OTTMUSG00000018274.1"; havana_transcript "OTTMUST00000044157.1";
chrX	HAVANA	CDS	105138459	105138620	0	+	0	gene_id "ENSMUSG00000033792.13"; transcript_id "ENSMUST00000055941.7"; gene_type "protein_coding"; gene_name "Atp7a"; transcript_type "protein_coding"; transcript_name "Atp7a-201"; exon_number 7; exon_id "ENSMUSE00000281421.2"; level 1; protein_id "ENSMUSP00000058840.7"; transcript_support_level "1"; mgi_id "MGI:99400"; tag "basic"; tag "exp_conf"; tag "CCDS"; ccdsid "CCDS53169.1"; havana_gene "OTTMUSG00000018274.1"; havana_transcript "OTTMUST00000044157.1";
chrX	ENSEMBL_gcm37	exon	105138459	105138620	0.0870244570709962	+	.	gene_id "ENSMUSG00000033792.13"; transcript_id "ENSMUSG00000033792.13_tx_3"; exon_id "chrX_105138459_105138620_+"; exonnum "7"; txlen "5077";
chrX	ENSEMBL_gcm37	exon	105138459	105138620	0.0870244570709962	+	.	gene_id "ENSMUSG00000033792.13"; transcript_id "ENSMUSG00000033792.13_tx_4"; exon_id "chrX_105138459_105138620_+"; exonnum "7"; txlen "5080";
chrX	HAVANA	exon	105140383	105140459	0	+	.	gene_id "ENSMUSG00000033792.13"; transcript_id "ENSMUST00000113557.8"; gene_type "protein_coding"; gene_name "Atp7a"; transcript_type "protein_coding"; transcript_name "Atp7a-202"; exon_number 8; exon_id "ENSMUSE00000281413.2"; level 2; protein_id "ENSMUSP00000109186.2"; transcript_support_level "1"; mgi_id "MGI:99400"; tag "basic"; tag "Ensembl_canonical"; tag "GENCODE_Primary"; tag "appris_principal_1"; tag "CCDS"; ccdsid "CCDS41097.1"; havana_gene "OTTMUSG00000018274.1"; havana_transcript "OTTMUST00000044158.1";
chrX	HAVANA	CDS	105140383	105140459	0	+	0	gene_id "ENSMUSG00000033792.13"; transcript_id "ENSMUST00000113557.8"; gene_type "protein_coding"; gene_name "Atp7a"; transcript_type "protein_coding"; transcript_name "Atp7a-202"; exon_number 8; exon_id "ENSMUSE00000281413.2"; level 2; protein_id "ENSMUSP00000109186.2"; transcript_support_level "1"; mgi_id "MGI:99400"; tag "basic"; tag "Ensembl_canonical"; tag "GENCODE_Primary"; tag "appris_principal_1"; tag "CCDS"; ccdsid "CCDS41097.1"; havana_gene "OTTMUSG00000018274.1"; havana_transcript "OTTMUST00000044158.1";
chrX	HAVANA	exon	105140383	105140459	0	+	.	gene_id "ENSMUSG00000033792.13"; transcript_id "ENSMUST00000055941.7"; gene_type "protein_coding"; gene_name "Atp7a"; transcript_type "protein_coding"; transcript_name "Atp7a-201"; exon_number 8; exon_id "ENSMUSE00000281413.2"; level 1; protein_id "ENSMUSP00000058840.7"; transcript_support_level "1"; mgi_id "MGI:99400"; tag "basic"; tag "exp_conf"; tag "CCDS"; ccdsid "CCDS53169.1"; havana_gene "OTTMUSG00000018274.1"; havana_transcript "OTTMUST00000044157.1";
chrX	HAVANA	CDS	105140383	105140459	0	+	0	gene_id "ENSMUSG00000033792.13"; transcript_id "ENSMUST00000055941.7"; gene_type "protein_coding"; gene_name "Atp7a"; transcript_type "protein_coding"; transcript_name "Atp7a-201"; exon_number 8; exon_id "ENSMUSE00000281413.2"; level 1; protein_id "ENSMUSP00000058840.7"; transcript_support_level "1"; mgi_id "MGI:99400"; tag "basic"; tag "exp_conf"; tag "CCDS"; ccdsid "CCDS53169.1"; havana_gene "OTTMUSG00000018274.1"; havana_transcript "OTTMUST00000044157.1";
chrX	ENSEMBL_gcm37	exon	105140383	105140459	0.0870244570709962	+	.	gene_id "ENSMUSG00000033792.13"; transcript_id "ENSMUSG00000033792.13_tx_3"; exon_id "chrX_105140383_105140459_+"; exonnum "8"; txlen "5077";
chrX	ENSEMBL_gcm37	exon	105140383	105140459	0.0870244570709962	+	.	gene_id "ENSMUSG00000033792.13"; transcript_id "ENSMUSG00000033792.13_tx_4"; exon_id "chrX_105140383_105140459_+"; exonnum "8"; txlen "5080";
chrX	HAVANA	exon	105140996	105141221	0	+	.	gene_id "ENSMUSG00000033792.13"; transcript_id "ENSMUST00000113557.8"; gene_type "protein_coding"; gene_name "Atp7a"; transcript_type "protein_coding"; transcript_name "Atp7a-202"; exon_number 9; exon_id "ENSMUSE00000378036.5"; level 2; protein_id "ENSMUSP00000109186.2"; transcript_support_level "1"; mgi_id "MGI:99400"; tag "basic"; tag "Ensembl_canonical"; tag "GENCODE_Primary"; tag "appris_principal_1"; tag "CCDS"; ccdsid "CCDS41097.1"; havana_gene "OTTMUSG00000018274.1"; havana_transcript "OTTMUST00000044158.1";
chrX	HAVANA	CDS	105140996	105141221	0	+	1	gene_id "ENSMUSG00000033792.13"; transcript_id "ENSMUST00000113557.8"; gene_type "protein_coding"; gene_name "Atp7a"; transcript_type "protein_coding"; transcript_name "Atp7a-202"; exon_number 9; exon_id "ENSMUSE00000378036.5"; level 2; protein_id "ENSMUSP00000109186.2"; transcript_support_level "1"; mgi_id "MGI:99400"; tag "basic"; tag "Ensembl_canonical"; tag "GENCODE_Primary"; tag "appris_principal_1"; tag "CCDS"; ccdsid "CCDS41097.1"; havana_gene "OTTMUSG00000018274.1"; havana_transcript "OTTMUST00000044158.1";
chrX	HAVANA	exon	105140996	105141221	0	+	.	gene_id "ENSMUSG00000033792.13"; transcript_id "ENSMUST00000055941.7"; gene_type "protein_coding"; gene_name "Atp7a"; transcript_type "protein_coding"; transcript_name "Atp7a-201"; exon_number 9; exon_id "ENSMUSE00000378036.5"; level 1; protein_id "ENSMUSP00000058840.7"; transcript_support_level "1"; mgi_id "MGI:99400"; tag "basic"; tag "exp_conf"; tag "CCDS"; ccdsid "CCDS53169.1"; havana_gene "OTTMUSG00000018274.1"; havana_transcript "OTTMUST00000044157.1";
chrX	HAVANA	CDS	105140996	105141221	0	+	1	gene_id "ENSMUSG00000033792.13"; transcript_id "ENSMUST00000055941.7"; gene_type "protein_coding"; gene_name "Atp7a"; transcript_type "protein_coding"; transcript_name "Atp7a-201"; exon_number 9; exon_id "ENSMUSE00000378036.5"; level 1; protein_id "ENSMUSP00000058840.7"; transcript_support_level "1"; mgi_id "MGI:99400"; tag "basic"; tag "exp_conf"; tag "CCDS"; ccdsid "CCDS53169.1"; havana_gene "OTTMUSG00000018274.1"; havana_transcript "OTTMUST00000044157.1";
chrX	ENSEMBL_gcm37	exon	105140996	105141221	0.0870244570709962	+	.	gene_id "ENSMUSG00000033792.13"; transcript_id "ENSMUSG00000033792.13_tx_3"; exon_id "chrX_105140996_105141221_+"; exonnum "9"; txlen "5077";
chrX	ENSEMBL_gcm37	exon	105140996	105141221	0.0870244570709962	+	.	gene_id "ENSMUSG00000033792.13"; transcript_id "ENSMUSG00000033792.13_tx_4"; exon_id "chrX_105140996_105141221_+"; exonnum "9"; txlen "5080";
chrX	HAVANA	exon	105142392	105142625	0	+	.	gene_id "ENSMUSG00000033792.13"; transcript_id "ENSMUST00000113557.8"; gene_type "protein_coding"; gene_name "Atp7a"; transcript_type "protein_coding"; transcript_name "Atp7a-202"; exon_number 10; exon_id "ENSMUSE00000386154.4"; level 2; protein_id "ENSMUSP00000109186.2"; transcript_support_level "1"; mgi_id "MGI:99400"; tag "basic"; tag "Ensembl_canonical"; tag "GENCODE_Primary"; tag "appris_principal_1"; tag "CCDS"; ccdsid "CCDS41097.1"; havana_gene "OTTMUSG00000018274.1"; havana_transcript "OTTMUST00000044158.1";
chrX	HAVANA	CDS	105142392	105142625	0	+	0	gene_id "ENSMUSG00000033792.13"; transcript_id "ENSMUST00000113557.8"; gene_type "protein_coding"; gene_name "Atp7a"; transcript_type "protein_coding"; transcript_name "Atp7a-202"; exon_number 10; exon_id "ENSMUSE00000386154.4"; level 2; protein_id "ENSMUSP00000109186.2"; transcript_support_level "1"; mgi_id "MGI:99400"; tag "basic"; tag "Ensembl_canonical"; tag "GENCODE_Primary"; tag "appris_principal_1"; tag "CCDS"; ccdsid "CCDS41097.1"; havana_gene "OTTMUSG00000018274.1"; havana_transcript "OTTMUST00000044158.1";
chrX	HAVANA	exon	105142392	105142625	0	+	.	gene_id "ENSMUSG00000033792.13"; transcript_id "ENSMUST00000055941.7"; gene_type "protein_coding"; gene_name "Atp7a"; transcript_type "protein_coding"; transcript_name "Atp7a-201"; exon_number 10; exon_id "ENSMUSE00000386154.4"; level 1; protein_id "ENSMUSP00000058840.7"; transcript_support_level "1"; mgi_id "MGI:99400"; tag "basic"; tag "exp_conf"; tag "CCDS"; ccdsid "CCDS53169.1"; havana_gene "OTTMUSG00000018274.1"; havana_transcript "OTTMUST00000044157.1";
chrX	HAVANA	CDS	105142392	105142625	0	+	0	gene_id "ENSMUSG00000033792.13"; transcript_id "ENSMUST00000055941.7"; gene_type "protein_coding"; gene_name "Atp7a"; transcript_type "protein_coding"; transcript_name "Atp7a-201"; exon_number 10; exon_id "ENSMUSE00000386154.4"; level 1; protein_id "ENSMUSP00000058840.7"; transcript_support_level "1"; mgi_id "MGI:99400"; tag "basic"; tag "exp_conf"; tag "CCDS"; ccdsid "CCDS53169.1"; havana_gene "OTTMUSG00000018274.1"; havana_transcript "OTTMUST00000044157.1";
chrX	ENSEMBL_gcm37	exon	105142392	105142625	0.0870244570709962	+	.	gene_id "ENSMUSG00000033792.13"; transcript_id "ENSMUSG00000033792.13_tx_3"; exon_id "chrX_105142392_105142625_+"; exonnum "10"; txlen "5077";
chrX	ENSEMBL_gcm37	exon	105142392	105142625	0.0870244570709962	+	.	gene_id "ENSMUSG00000033792.13"; transcript_id "ENSMUSG00000033792.13_tx_4"; exon_id "chrX_105142392_105142625_+"; exonnum "10"; txlen "5080";
chrX	HAVANA	exon	105144133	105144224	0	+	.	gene_id "ENSMUSG00000033792.13"; transcript_id "ENSMUST00000113557.8"; gene_type "protein_coding"; gene_name "Atp7a"; transcript_type "protein_coding"; transcript_name "Atp7a-202"; exon_number 11; exon_id "ENSMUSE00000281384.2"; level 2; protein_id "ENSMUSP00000109186.2"; transcript_support_level "1"; mgi_id "MGI:99400"; tag "basic"; tag "Ensembl_canonical"; tag "GENCODE_Primary"; tag "appris_principal_1"; tag "CCDS"; ccdsid "CCDS41097.1"; havana_gene "OTTMUSG00000018274.1"; havana_transcript "OTTMUST00000044158.1";
chrX	HAVANA	CDS	105144133	105144224	0	+	0	gene_id "ENSMUSG00000033792.13"; transcript_id "ENSMUST00000113557.8"; gene_type "protein_coding"; gene_name "Atp7a"; transcript_type "protein_coding"; transcript_name "Atp7a-202"; exon_number 11; exon_id "ENSMUSE00000281384.2"; level 2; protein_id "ENSMUSP00000109186.2"; transcript_support_level "1"; mgi_id "MGI:99400"; tag "basic"; tag "Ensembl_canonical"; tag "GENCODE_Primary"; tag "appris_principal_1"; tag "CCDS"; ccdsid "CCDS41097.1"; havana_gene "OTTMUSG00000018274.1"; havana_transcript "OTTMUST00000044158.1";
chrX	HAVANA	exon	105144133	105144224	0	+	.	gene_id "ENSMUSG00000033792.13"; transcript_id "ENSMUST00000055941.7"; gene_type "protein_coding"; gene_name "Atp7a"; transcript_type "protein_coding"; transcript_name "Atp7a-201"; exon_number 11; exon_id "ENSMUSE00000281384.2"; level 1; protein_id "ENSMUSP00000058840.7"; transcript_support_level "1"; mgi_id "MGI:99400"; tag "basic"; tag "exp_conf"; tag "CCDS"; ccdsid "CCDS53169.1"; havana_gene "OTTMUSG00000018274.1"; havana_transcript "OTTMUST00000044157.1";
chrX	HAVANA	CDS	105144133	105144224	0	+	0	gene_id "ENSMUSG00000033792.13"; transcript_id "ENSMUST00000055941.7"; gene_type "protein_coding"; gene_name "Atp7a"; transcript_type "protein_coding"; transcript_name "Atp7a-201"; exon_number 11; exon_id "ENSMUSE00000281384.2"; level 1; protein_id "ENSMUSP00000058840.7"; transcript_support_level "1"; mgi_id "MGI:99400"; tag "basic"; tag "exp_conf"; tag "CCDS"; ccdsid "CCDS53169.1"; havana_gene "OTTMUSG00000018274.1"; havana_transcript "OTTMUST00000044157.1";
chrX	ENSEMBL_gcm37	exon	105144133	105144224	0.0870244570709962	+	.	gene_id "ENSMUSG00000033792.13"; transcript_id "ENSMUSG00000033792.13_tx_3"; exon_id "chrX_105144133_105144224_+"; exonnum "11"; txlen "5077";
chrX	ENSEMBL_gcm37	exon	105144133	105144224	0.0870244570709962	+	.	gene_id "ENSMUSG00000033792.13"; transcript_id "ENSMUSG00000033792.13_tx_4"; exon_id "chrX_105144133_105144224_+"; exonnum "11"; txlen "5080";
chrX	HAVANA	exon	105145466	105145593	0	+	.	gene_id "ENSMUSG00000033792.13"; transcript_id "ENSMUST00000113557.8"; gene_type "protein_coding"; gene_name "Atp7a"; transcript_type "protein_coding"; transcript_name "Atp7a-202"; exon_number 12; exon_id "ENSMUSE00000281379.2"; level 2; protein_id "ENSMUSP00000109186.2"; transcript_support_level "1"; mgi_id "MGI:99400"; tag "basic"; tag "Ensembl_canonical"; tag "GENCODE_Primary"; tag "appris_principal_1"; tag "CCDS"; ccdsid "CCDS41097.1"; havana_gene "OTTMUSG00000018274.1"; havana_transcript "OTTMUST00000044158.1";
chrX	HAVANA	CDS	105145466	105145593	0	+	1	gene_id "ENSMUSG00000033792.13"; transcript_id "ENSMUST00000113557.8"; gene_type "protein_coding"; gene_name "Atp7a"; transcript_type "protein_coding"; transcript_name "Atp7a-202"; exon_number 12; exon_id "ENSMUSE00000281379.2"; level 2; protein_id "ENSMUSP00000109186.2"; transcript_support_level "1"; mgi_id "MGI:99400"; tag "basic"; tag "Ensembl_canonical"; tag "GENCODE_Primary"; tag "appris_principal_1"; tag "CCDS"; ccdsid "CCDS41097.1"; havana_gene "OTTMUSG00000018274.1"; havana_transcript "OTTMUST00000044158.1";
chrX	HAVANA	exon	105145466	105145593	0	+	.	gene_id "ENSMUSG00000033792.13"; transcript_id "ENSMUST00000055941.7"; gene_type "protein_coding"; gene_name "Atp7a"; transcript_type "protein_coding"; transcript_name "Atp7a-201"; exon_number 12; exon_id "ENSMUSE00000281379.2"; level 1; protein_id "ENSMUSP00000058840.7"; transcript_support_level "1"; mgi_id "MGI:99400"; tag "basic"; tag "exp_conf"; tag "CCDS"; ccdsid "CCDS53169.1"; havana_gene "OTTMUSG00000018274.1"; havana_transcript "OTTMUST00000044157.1";
chrX	HAVANA	CDS	105145466	105145593	0	+	1	gene_id "ENSMUSG00000033792.13"; transcript_id "ENSMUST00000055941.7"; gene_type "protein_coding"; gene_name "Atp7a"; transcript_type "protein_coding"; transcript_name "Atp7a-201"; exon_number 12; exon_id "ENSMUSE00000281379.2"; level 1; protein_id "ENSMUSP00000058840.7"; transcript_support_level "1"; mgi_id "MGI:99400"; tag "basic"; tag "exp_conf"; tag "CCDS"; ccdsid "CCDS53169.1"; havana_gene "OTTMUSG00000018274.1"; havana_transcript "OTTMUST00000044157.1";
chrX	ENSEMBL_gcm37	exon	105145466	105145593	0.0870244570709962	+	.	gene_id "ENSMUSG00000033792.13"; transcript_id "ENSMUSG00000033792.13_tx_3"; exon_id "chrX_105145466_105145593_+"; exonnum "12"; txlen "5077";
chrX	ENSEMBL_gcm37	exon	105145466	105145593	0.0870244570709962	+	.	gene_id "ENSMUSG00000033792.13"; transcript_id "ENSMUSG00000033792.13_tx_4"; exon_id "chrX_105145466_105145593_+"; exonnum "12"; txlen "5080";
chrX	HAVANA	exon	105145953	105146107	0	+	.	gene_id "ENSMUSG00000033792.13"; transcript_id "ENSMUST00000113557.8"; gene_type "protein_coding"; gene_name "Atp7a"; transcript_type "protein_coding"; transcript_name "Atp7a-202"; exon_number 13; exon_id "ENSMUSE00000281373.2"; level 2; protein_id "ENSMUSP00000109186.2"; transcript_support_level "1"; mgi_id "MGI:99400"; tag "basic"; tag "Ensembl_canonical"; tag "GENCODE_Primary"; tag "appris_principal_1"; tag "CCDS"; ccdsid "CCDS41097.1"; havana_gene "OTTMUSG00000018274.1"; havana_transcript "OTTMUST00000044158.1";
chrX	HAVANA	CDS	105145953	105146107	0	+	2	gene_id "ENSMUSG00000033792.13"; transcript_id "ENSMUST00000113557.8"; gene_type "protein_coding"; gene_name "Atp7a"; transcript_type "protein_coding"; transcript_name "Atp7a-202"; exon_number 13; exon_id "ENSMUSE00000281373.2"; level 2; protein_id "ENSMUSP00000109186.2"; transcript_support_level "1"; mgi_id "MGI:99400"; tag "basic"; tag "Ensembl_canonical"; tag "GENCODE_Primary"; tag "appris_principal_1"; tag "CCDS"; ccdsid "CCDS41097.1"; havana_gene "OTTMUSG00000018274.1"; havana_transcript "OTTMUST00000044158.1";
chrX	HAVANA	exon	105145953	105146107	0	+	.	gene_id "ENSMUSG00000033792.13"; transcript_id "ENSMUST00000055941.7"; gene_type "protein_coding"; gene_name "Atp7a"; transcript_type "protein_coding"; transcript_name "Atp7a-201"; exon_number 13; exon_id "ENSMUSE00000281373.2"; level 1; protein_id "ENSMUSP00000058840.7"; transcript_support_level "1"; mgi_id "MGI:99400"; tag "basic"; tag "exp_conf"; tag "CCDS"; ccdsid "CCDS53169.1"; havana_gene "OTTMUSG00000018274.1"; havana_transcript "OTTMUST00000044157.1";
chrX	HAVANA	CDS	105145953	105146107	0	+	2	gene_id "ENSMUSG00000033792.13"; transcript_id "ENSMUST00000055941.7"; gene_type "protein_coding"; gene_name "Atp7a"; transcript_type "protein_coding"; transcript_name "Atp7a-201"; exon_number 13; exon_id "ENSMUSE00000281373.2"; level 1; protein_id "ENSMUSP00000058840.7"; transcript_support_level "1"; mgi_id "MGI:99400"; tag "basic"; tag "exp_conf"; tag "CCDS"; ccdsid "CCDS53169.1"; havana_gene "OTTMUSG00000018274.1"; havana_transcript "OTTMUST00000044157.1";
chrX	ENSEMBL_gcm37	exon	105145953	105146107	0.0870244570709962	+	.	gene_id "ENSMUSG00000033792.13"; transcript_id "ENSMUSG00000033792.13_tx_3"; exon_id "chrX_105145953_105146107_+"; exonnum "13"; txlen "5077";
chrX	ENSEMBL_gcm37	exon	105145953	105146107	0.0870244570709962	+	.	gene_id "ENSMUSG00000033792.13"; transcript_id "ENSMUSG00000033792.13_tx_4"; exon_id "chrX_105145953_105146107_+"; exonnum "13"; txlen "5080";
chrX	HAVANA	exon	105146318	105146452	0	+	.	gene_id "ENSMUSG00000033792.13"; transcript_id "ENSMUST00000113557.8"; gene_type "protein_coding"; gene_name "Atp7a"; transcript_type "protein_coding"; transcript_name "Atp7a-202"; exon_number 14; exon_id "ENSMUSE00000281369.2"; level 2; protein_id "ENSMUSP00000109186.2"; transcript_support_level "1"; mgi_id "MGI:99400"; tag "basic"; tag "Ensembl_canonical"; tag "GENCODE_Primary"; tag "appris_principal_1"; tag "CCDS"; ccdsid "CCDS41097.1"; havana_gene "OTTMUSG00000018274.1"; havana_transcript "OTTMUST00000044158.1";
chrX	HAVANA	CDS	105146318	105146452	0	+	0	gene_id "ENSMUSG00000033792.13"; transcript_id "ENSMUST00000113557.8"; gene_type "protein_coding"; gene_name "Atp7a"; transcript_type "protein_coding"; transcript_name "Atp7a-202"; exon_number 14; exon_id "ENSMUSE00000281369.2"; level 2; protein_id "ENSMUSP00000109186.2"; transcript_support_level "1"; mgi_id "MGI:99400"; tag "basic"; tag "Ensembl_canonical"; tag "GENCODE_Primary"; tag "appris_principal_1"; tag "CCDS"; ccdsid "CCDS41097.1"; havana_gene "OTTMUSG00000018274.1"; havana_transcript "OTTMUST00000044158.1";
chrX	HAVANA	exon	105146318	105146452	0	+	.	gene_id "ENSMUSG00000033792.13"; transcript_id "ENSMUST00000055941.7"; gene_type "protein_coding"; gene_name "Atp7a"; transcript_type "protein_coding"; transcript_name "Atp7a-201"; exon_number 14; exon_id "ENSMUSE00000281369.2"; level 1; protein_id "ENSMUSP00000058840.7"; transcript_support_level "1"; mgi_id "MGI:99400"; tag "basic"; tag "exp_conf"; tag "CCDS"; ccdsid "CCDS53169.1"; havana_gene "OTTMUSG00000018274.1"; havana_transcript "OTTMUST00000044157.1";
chrX	HAVANA	CDS	105146318	105146452	0	+	0	gene_id "ENSMUSG00000033792.13"; transcript_id "ENSMUST00000055941.7"; gene_type "protein_coding"; gene_name "Atp7a"; transcript_type "protein_coding"; transcript_name "Atp7a-201"; exon_number 14; exon_id "ENSMUSE00000281369.2"; level 1; protein_id "ENSMUSP00000058840.7"; transcript_support_level "1"; mgi_id "MGI:99400"; tag "basic"; tag "exp_conf"; tag "CCDS"; ccdsid "CCDS53169.1"; havana_gene "OTTMUSG00000018274.1"; havana_transcript "OTTMUST00000044157.1";
chrX	ENSEMBL_gcm37	exon	105146318	105146452	0.0870244570709962	+	.	gene_id "ENSMUSG00000033792.13"; transcript_id "ENSMUSG00000033792.13_tx_3"; exon_id "chrX_105146318_105146452_+"; exonnum "14"; txlen "5077";
chrX	ENSEMBL_gcm37	exon	105146318	105146452	0.0870244570709962	+	.	gene_id "ENSMUSG00000033792.13"; transcript_id "ENSMUSG00000033792.13_tx_4"; exon_id "chrX_105146318_105146452_+"; exonnum "14"; txlen "5080";
chrX	HAVANA	exon	105148753	105148947	0	+	.	gene_id "ENSMUSG00000033792.13"; transcript_id "ENSMUST00000113557.8"; gene_type "protein_coding"; gene_name "Atp7a"; transcript_type "protein_coding"; transcript_name "Atp7a-202"; exon_number 15; exon_id "ENSMUSE00000281362.2"; level 2; protein_id "ENSMUSP00000109186.2"; transcript_support_level "1"; mgi_id "MGI:99400"; tag "basic"; tag "Ensembl_canonical"; tag "GENCODE_Primary"; tag "appris_principal_1"; tag "CCDS"; ccdsid "CCDS41097.1"; havana_gene "OTTMUSG00000018274.1"; havana_transcript "OTTMUST00000044158.1";
chrX	HAVANA	CDS	105148753	105148947	0	+	0	gene_id "ENSMUSG00000033792.13"; transcript_id "ENSMUST00000113557.8"; gene_type "protein_coding"; gene_name "Atp7a"; transcript_type "protein_coding"; transcript_name "Atp7a-202"; exon_number 15; exon_id "ENSMUSE00000281362.2"; level 2; protein_id "ENSMUSP00000109186.2"; transcript_support_level "1"; mgi_id "MGI:99400"; tag "basic"; tag "Ensembl_canonical"; tag "GENCODE_Primary"; tag "appris_principal_1"; tag "CCDS"; ccdsid "CCDS41097.1"; havana_gene "OTTMUSG00000018274.1"; havana_transcript "OTTMUST00000044158.1";
chrX	HAVANA	exon	105148753	105148947	0	+	.	gene_id "ENSMUSG00000033792.13"; transcript_id "ENSMUST00000055941.7"; gene_type "protein_coding"; gene_name "Atp7a"; transcript_type "protein_coding"; transcript_name "Atp7a-201"; exon_number 15; exon_id "ENSMUSE00000281362.2"; level 1; protein_id "ENSMUSP00000058840.7"; transcript_support_level "1"; mgi_id "MGI:99400"; tag "basic"; tag "exp_conf"; tag "CCDS"; ccdsid "CCDS53169.1"; havana_gene "OTTMUSG00000018274.1"; havana_transcript "OTTMUST00000044157.1";
chrX	HAVANA	CDS	105148753	105148947	0	+	0	gene_id "ENSMUSG00000033792.13"; transcript_id "ENSMUST00000055941.7"; gene_type "protein_coding"; gene_name "Atp7a"; transcript_type "protein_coding"; transcript_name "Atp7a-201"; exon_number 15; exon_id "ENSMUSE00000281362.2"; level 1; protein_id "ENSMUSP00000058840.7"; transcript_support_level "1"; mgi_id "MGI:99400"; tag "basic"; tag "exp_conf"; tag "CCDS"; ccdsid "CCDS53169.1"; havana_gene "OTTMUSG00000018274.1"; havana_transcript "OTTMUST00000044157.1";
chrX	ENSEMBL_gcm37	exon	105148753	105148947	0.0870244570709962	+	.	gene_id "ENSMUSG00000033792.13"; transcript_id "ENSMUSG00000033792.13_tx_3"; exon_id "chrX_105148753_105148947_+"; exonnum "15"; txlen "5077";
chrX	ENSEMBL_gcm37	exon	105148753	105148947	0.0870244570709962	+	.	gene_id "ENSMUSG00000033792.13"; transcript_id "ENSMUSG00000033792.13_tx_4"; exon_id "chrX_105148753_105148947_+"; exonnum "15"; txlen "5080";
chrX	HAVANA	exon	105150538	105150606	0	+	.	gene_id "ENSMUSG00000033792.13"; transcript_id "ENSMUST00000134363.2"; gene_type "protein_coding"; gene_name "Atp7a"; transcript_type "protein_coding_CDS_not_defined"; transcript_name "Atp7a-204"; exon_number 1; exon_id "ENSMUSE00000777899.2"; level 2; transcript_support_level "2"; mgi_id "MGI:99400"; havana_gene "OTTMUSG00000018274.1"; havana_transcript "OTTMUST00000044160.1";
chrX	HAVANA	transcript	105150538	105161915	0	+	.	gene_id "ENSMUSG00000033792.13"; transcript_id "ENSMUST00000134363.2"; gene_type "protein_coding"; gene_name "Atp7a"; transcript_type "protein_coding_CDS_not_defined"; transcript_name "Atp7a-204"; level 2; transcript_support_level "2"; mgi_id "MGI:99400"; havana_gene "OTTMUSG00000018274.1"; havana_transcript "OTTMUST00000044160.1";
chrX	HAVANA	exon	105150790	105150972	0	+	.	gene_id "ENSMUSG00000033792.13"; transcript_id "ENSMUST00000113557.8"; gene_type "protein_coding"; gene_name "Atp7a"; transcript_type "protein_coding"; transcript_name "Atp7a-202"; exon_number 16; exon_id "ENSMUSE00001306156.2"; level 2; protein_id "ENSMUSP00000109186.2"; transcript_support_level "1"; mgi_id "MGI:99400"; tag "basic"; tag "Ensembl_canonical"; tag "GENCODE_Primary"; tag "appris_principal_1"; tag "CCDS"; ccdsid "CCDS41097.1"; havana_gene "OTTMUSG00000018274.1"; havana_transcript "OTTMUST00000044158.1";
chrX	HAVANA	CDS	105150790	105150972	0	+	0	gene_id "ENSMUSG00000033792.13"; transcript_id "ENSMUST00000113557.8"; gene_type "protein_coding"; gene_name "Atp7a"; transcript_type "protein_coding"; transcript_name "Atp7a-202"; exon_number 16; exon_id "ENSMUSE00001306156.2"; level 2; protein_id "ENSMUSP00000109186.2"; transcript_support_level "1"; mgi_id "MGI:99400"; tag "basic"; tag "Ensembl_canonical"; tag "GENCODE_Primary"; tag "appris_principal_1"; tag "CCDS"; ccdsid "CCDS41097.1"; havana_gene "OTTMUSG00000018274.1"; havana_transcript "OTTMUST00000044158.1";
chrX	HAVANA	exon	105150790	105150972	0	+	.	gene_id "ENSMUSG00000033792.13"; transcript_id "ENSMUST00000055941.7"; gene_type "protein_coding"; gene_name "Atp7a"; transcript_type "protein_coding"; transcript_name "Atp7a-201"; exon_number 16; exon_id "ENSMUSE00001306156.2"; level 1; protein_id "ENSMUSP00000058840.7"; transcript_support_level "1"; mgi_id "MGI:99400"; tag "basic"; tag "exp_conf"; tag "CCDS"; ccdsid "CCDS53169.1"; havana_gene "OTTMUSG00000018274.1"; havana_transcript "OTTMUST00000044157.1";
chrX	HAVANA	CDS	105150790	105150972	0	+	0	gene_id "ENSMUSG00000033792.13"; transcript_id "ENSMUST00000055941.7"; gene_type "protein_coding"; gene_name "Atp7a"; transcript_type "protein_coding"; transcript_name "Atp7a-201"; exon_number 16; exon_id "ENSMUSE00001306156.2"; level 1; protein_id "ENSMUSP00000058840.7"; transcript_support_level "1"; mgi_id "MGI:99400"; tag "basic"; tag "exp_conf"; tag "CCDS"; ccdsid "CCDS53169.1"; havana_gene "OTTMUSG00000018274.1"; havana_transcript "OTTMUST00000044157.1";
chrX	HAVANA	exon	105150790	105150972	0	+	.	gene_id "ENSMUSG00000033792.13"; transcript_id "ENSMUST00000134363.2"; gene_type "protein_coding"; gene_name "Atp7a"; transcript_type "protein_coding_CDS_not_defined"; transcript_name "Atp7a-204"; exon_number 2; exon_id "ENSMUSE00001212997.2"; level 2; transcript_support_level "2"; mgi_id "MGI:99400"; havana_gene "OTTMUSG00000018274.1"; havana_transcript "OTTMUST00000044160.1";
chrX	ENSEMBL_gcm37	exon	105150790	105150972	0.0870244570709962	+	.	gene_id "ENSMUSG00000033792.13"; transcript_id "ENSMUSG00000033792.13_tx_3"; exon_id "chrX_105150790_105150972_+"; exonnum "16"; txlen "5077";
chrX	ENSEMBL_gcm37	exon	105150790	105150972	0.0870244570709962	+	.	gene_id "ENSMUSG00000033792.13"; transcript_id "ENSMUSG00000033792.13_tx_4"; exon_id "chrX_105150790_105150972_+"; exonnum "16"; txlen "5080";
chrX	HAVANA	exon	105153367	105153583	0	+	.	gene_id "ENSMUSG00000033792.13"; transcript_id "ENSMUST00000113557.8"; gene_type "protein_coding"; gene_name "Atp7a"; transcript_type "protein_coding"; transcript_name "Atp7a-202"; exon_number 17; exon_id "ENSMUSE00001310547.2"; level 2; protein_id "ENSMUSP00000109186.2"; transcript_support_level "1"; mgi_id "MGI:99400"; tag "basic"; tag "Ensembl_canonical"; tag "GENCODE_Primary"; tag "appris_principal_1"; tag "CCDS"; ccdsid "CCDS41097.1"; havana_gene "OTTMUSG00000018274.1"; havana_transcript "OTTMUST00000044158.1";
chrX	HAVANA	CDS	105153367	105153583	0	+	0	gene_id "ENSMUSG00000033792.13"; transcript_id "ENSMUST00000113557.8"; gene_type "protein_coding"; gene_name "Atp7a"; transcript_type "protein_coding"; transcript_name "Atp7a-202"; exon_number 17; exon_id "ENSMUSE00001310547.2"; level 2; protein_id "ENSMUSP00000109186.2"; transcript_support_level "1"; mgi_id "MGI:99400"; tag "basic"; tag "Ensembl_canonical"; tag "GENCODE_Primary"; tag "appris_principal_1"; tag "CCDS"; ccdsid "CCDS41097.1"; havana_gene "OTTMUSG00000018274.1"; havana_transcript "OTTMUST00000044158.1";
chrX	HAVANA	exon	105153367	105153583	0	+	.	gene_id "ENSMUSG00000033792.13"; transcript_id "ENSMUST00000055941.7"; gene_type "protein_coding"; gene_name "Atp7a"; transcript_type "protein_coding"; transcript_name "Atp7a-201"; exon_number 17; exon_id "ENSMUSE00001310547.2"; level 1; protein_id "ENSMUSP00000058840.7"; transcript_support_level "1"; mgi_id "MGI:99400"; tag "basic"; tag "exp_conf"; tag "CCDS"; ccdsid "CCDS53169.1"; havana_gene "OTTMUSG00000018274.1"; havana_transcript "OTTMUST00000044157.1";
chrX	HAVANA	CDS	105153367	105153583	0	+	0	gene_id "ENSMUSG00000033792.13"; transcript_id "ENSMUST00000055941.7"; gene_type "protein_coding"; gene_name "Atp7a"; transcript_type "protein_coding"; transcript_name "Atp7a-201"; exon_number 17; exon_id "ENSMUSE00001310547.2"; level 1; protein_id "ENSMUSP00000058840.7"; transcript_support_level "1"; mgi_id "MGI:99400"; tag "basic"; tag "exp_conf"; tag "CCDS"; ccdsid "CCDS53169.1"; havana_gene "OTTMUSG00000018274.1"; havana_transcript "OTTMUST00000044157.1";
chrX	HAVANA	exon	105153367	105153583	0	+	.	gene_id "ENSMUSG00000033792.13"; transcript_id "ENSMUST00000134363.2"; gene_type "protein_coding"; gene_name "Atp7a"; transcript_type "protein_coding_CDS_not_defined"; transcript_name "Atp7a-204"; exon_number 3; exon_id "ENSMUSE00001282647.2"; level 2; transcript_support_level "2"; mgi_id "MGI:99400"; havana_gene "OTTMUSG00000018274.1"; havana_transcript "OTTMUST00000044160.1";
chrX	ENSEMBL_gcm37	exon	105153367	105153583	0.0870244570709962	+	.	gene_id "ENSMUSG00000033792.13"; transcript_id "ENSMUSG00000033792.13_tx_3"; exon_id "chrX_105153367_105153583_+"; exonnum "17"; txlen "5077";
chrX	ENSEMBL_gcm37	exon	105153367	105153583	0.0870244570709962	+	.	gene_id "ENSMUSG00000033792.13"; transcript_id "ENSMUSG00000033792.13_tx_4"; exon_id "chrX_105153367_105153583_+"; exonnum "17"; txlen "5080";
chrX	HAVANA	exon	105158696	105158842	0	+	.	gene_id "ENSMUSG00000033792.13"; transcript_id "ENSMUST00000113557.8"; gene_type "protein_coding"; gene_name "Atp7a"; transcript_type "protein_coding"; transcript_name "Atp7a-202"; exon_number 18; exon_id "ENSMUSE00001304330.2"; level 2; protein_id "ENSMUSP00000109186.2"; transcript_support_level "1"; mgi_id "MGI:99400"; tag "basic"; tag "Ensembl_canonical"; tag "GENCODE_Primary"; tag "appris_principal_1"; tag "CCDS"; ccdsid "CCDS41097.1"; havana_gene "OTTMUSG00000018274.1"; havana_transcript "OTTMUST00000044158.1";
chrX	HAVANA	CDS	105158696	105158842	0	+	2	gene_id "ENSMUSG00000033792.13"; transcript_id "ENSMUST00000113557.8"; gene_type "protein_coding"; gene_name "Atp7a"; transcript_type "protein_coding"; transcript_name "Atp7a-202"; exon_number 18; exon_id "ENSMUSE00001304330.2"; level 2; protein_id "ENSMUSP00000109186.2"; transcript_support_level "1"; mgi_id "MGI:99400"; tag "basic"; tag "Ensembl_canonical"; tag "GENCODE_Primary"; tag "appris_principal_1"; tag "CCDS"; ccdsid "CCDS41097.1"; havana_gene "OTTMUSG00000018274.1"; havana_transcript "OTTMUST00000044158.1";
chrX	HAVANA	exon	105158696	105158842	0	+	.	gene_id "ENSMUSG00000033792.13"; transcript_id "ENSMUST00000055941.7"; gene_type "protein_coding"; gene_name "Atp7a"; transcript_type "protein_coding"; transcript_name "Atp7a-201"; exon_number 18; exon_id "ENSMUSE00001304330.2"; level 1; protein_id "ENSMUSP00000058840.7"; transcript_support_level "1"; mgi_id "MGI:99400"; tag "basic"; tag "exp_conf"; tag "CCDS"; ccdsid "CCDS53169.1"; havana_gene "OTTMUSG00000018274.1"; havana_transcript "OTTMUST00000044157.1";
chrX	HAVANA	CDS	105158696	105158842	0	+	2	gene_id "ENSMUSG00000033792.13"; transcript_id "ENSMUST00000055941.7"; gene_type "protein_coding"; gene_name "Atp7a"; transcript_type "protein_coding"; transcript_name "Atp7a-201"; exon_number 18; exon_id "ENSMUSE00001304330.2"; level 1; protein_id "ENSMUSP00000058840.7"; transcript_support_level "1"; mgi_id "MGI:99400"; tag "basic"; tag "exp_conf"; tag "CCDS"; ccdsid "CCDS53169.1"; havana_gene "OTTMUSG00000018274.1"; havana_transcript "OTTMUST00000044157.1";
chrX	HAVANA	exon	105158696	105158842	0	+	.	gene_id "ENSMUSG00000033792.13"; transcript_id "ENSMUST00000134363.2"; gene_type "protein_coding"; gene_name "Atp7a"; transcript_type "protein_coding_CDS_not_defined"; transcript_name "Atp7a-204"; exon_number 4; exon_id "ENSMUSE00001251228.2"; level 2; transcript_support_level "2"; mgi_id "MGI:99400"; havana_gene "OTTMUSG00000018274.1"; havana_transcript "OTTMUST00000044160.1";
chrX	ENSEMBL_gcm37	exon	105158696	105158842	0.0870244570709962	+	.	gene_id "ENSMUSG00000033792.13"; transcript_id "ENSMUSG00000033792.13_tx_3"; exon_id "chrX_105158696_105158842_+"; exonnum "18"; txlen "5077";
chrX	ENSEMBL_gcm37	exon	105158696	105158842	0.0870244570709962	+	.	gene_id "ENSMUSG00000033792.13"; transcript_id "ENSMUSG00000033792.13_tx_4"; exon_id "chrX_105158696_105158842_+"; exonnum "18"; txlen "5080";
chrX	HAVANA	exon	105158843	105162000	0	+	.	gene_id "ENSMUSG00000033792.13"; transcript_id "ENSMUST00000133875.2"; gene_type "protein_coding"; gene_name "Atp7a"; transcript_type "retained_intron"; transcript_name "Atp7a-203"; exon_number 1; exon_id "ENSMUSE00000831323.2"; level 2; transcript_support_level "2"; mgi_id "MGI:99400"; havana_gene "OTTMUSG00000018274.1"; havana_transcript "OTTMUST00000044159.1";
chrX	HAVANA	transcript	105158843	105166051	0	+	.	gene_id "ENSMUSG00000033792.13"; transcript_id "ENSMUST00000133875.2"; gene_type "protein_coding"; gene_name "Atp7a"; transcript_type "retained_intron"; transcript_name "Atp7a-203"; level 2; transcript_support_level "2"; mgi_id "MGI:99400"; havana_gene "OTTMUSG00000018274.1"; havana_transcript "OTTMUST00000044159.1";
chrX	HAVANA	exon	105161858	105161915	0	+	.	gene_id "ENSMUSG00000033792.13"; transcript_id "ENSMUST00000134363.2"; gene_type "protein_coding"; gene_name "Atp7a"; transcript_type "protein_coding_CDS_not_defined"; transcript_name "Atp7a-204"; exon_number 5; exon_id "ENSMUSE00000791264.2"; level 2; transcript_support_level "2"; mgi_id "MGI:99400"; havana_gene "OTTMUSG00000018274.1"; havana_transcript "OTTMUST00000044160.1";
chrX	HAVANA	exon	105161858	105162000	0	+	.	gene_id "ENSMUSG00000033792.13"; transcript_id "ENSMUST00000113557.8"; gene_type "protein_coding"; gene_name "Atp7a"; transcript_type "protein_coding"; transcript_name "Atp7a-202"; exon_number 19; exon_id "ENSMUSE00000281335.2"; level 2; protein_id "ENSMUSP00000109186.2"; transcript_support_level "1"; mgi_id "MGI:99400"; tag "basic"; tag "Ensembl_canonical"; tag "GENCODE_Primary"; tag "appris_principal_1"; tag "CCDS"; ccdsid "CCDS41097.1"; havana_gene "OTTMUSG00000018274.1"; havana_transcript "OTTMUST00000044158.1";
chrX	HAVANA	CDS	105161858	105162000	0	+	2	gene_id "ENSMUSG00000033792.13"; transcript_id "ENSMUST00000113557.8"; gene_type "protein_coding"; gene_name "Atp7a"; transcript_type "protein_coding"; transcript_name "Atp7a-202"; exon_number 19; exon_id "ENSMUSE00000281335.2"; level 2; protein_id "ENSMUSP00000109186.2"; transcript_support_level "1"; mgi_id "MGI:99400"; tag "basic"; tag "Ensembl_canonical"; tag "GENCODE_Primary"; tag "appris_principal_1"; tag "CCDS"; ccdsid "CCDS41097.1"; havana_gene "OTTMUSG00000018274.1"; havana_transcript "OTTMUST00000044158.1";
chrX	HAVANA	exon	105161858	105162000	0	+	.	gene_id "ENSMUSG00000033792.13"; transcript_id "ENSMUST00000055941.7"; gene_type "protein_coding"; gene_name "Atp7a"; transcript_type "protein_coding"; transcript_name "Atp7a-201"; exon_number 19; exon_id "ENSMUSE00000281335.2"; level 1; protein_id "ENSMUSP00000058840.7"; transcript_support_level "1"; mgi_id "MGI:99400"; tag "basic"; tag "exp_conf"; tag "CCDS"; ccdsid "CCDS53169.1"; havana_gene "OTTMUSG00000018274.1"; havana_transcript "OTTMUST00000044157.1";
chrX	HAVANA	CDS	105161858	105162000	0	+	2	gene_id "ENSMUSG00000033792.13"; transcript_id "ENSMUST00000055941.7"; gene_type "protein_coding"; gene_name "Atp7a"; transcript_type "protein_coding"; transcript_name "Atp7a-201"; exon_number 19; exon_id "ENSMUSE00000281335.2"; level 1; protein_id "ENSMUSP00000058840.7"; transcript_support_level "1"; mgi_id "MGI:99400"; tag "basic"; tag "exp_conf"; tag "CCDS"; ccdsid "CCDS53169.1"; havana_gene "OTTMUSG00000018274.1"; havana_transcript "OTTMUST00000044157.1";
chrX	ENSEMBL_gcm37	exon	105161858	105162000	0.0870244570709962	+	.	gene_id "ENSMUSG00000033792.13"; transcript_id "ENSMUSG00000033792.13_tx_3"; exon_id "chrX_105161858_105162000_+"; exonnum "19"; txlen "5077";
chrX	ENSEMBL_gcm37	exon	105161858	105162000	0.0870244570709962	+	.	gene_id "ENSMUSG00000033792.13"; transcript_id "ENSMUSG00000033792.13_tx_4"; exon_id "chrX_105161858_105162000_+"; exonnum "19"; txlen "5080";
chrX	sragcm37_mid	exon	105163077	105163299	0.0870244570709962	+	.	gene_id "ENSMUSG00000033792.13"; transcript_id "ENSMUSG00000033792.13_tx_3"; exon_id "chrX_105163077_105163299_+"; exonnum "20"; txlen "5077";
chrX	sragcm37_mid	exon	105163077	105163299	0.0870244570709962	+	.	gene_id "ENSMUSG00000033792.13"; transcript_id "ENSMUSG00000033792.13_tx_4"; exon_id "chrX_105163077_105163299_+"; exonnum "20"; txlen "5080";
chrX	HAVANA	exon	105163841	105164044	0	+	.	gene_id "ENSMUSG00000033792.13"; transcript_id "ENSMUST00000113557.8"; gene_type "protein_coding"; gene_name "Atp7a"; transcript_type "protein_coding"; transcript_name "Atp7a-202"; exon_number 20; exon_id "ENSMUSE00001312727.2"; level 2; protein_id "ENSMUSP00000109186.2"; transcript_support_level "1"; mgi_id "MGI:99400"; tag "basic"; tag "Ensembl_canonical"; tag "GENCODE_Primary"; tag "appris_principal_1"; tag "CCDS"; ccdsid "CCDS41097.1"; havana_gene "OTTMUSG00000018274.1"; havana_transcript "OTTMUST00000044158.1";
chrX	HAVANA	CDS	105163841	105164044	0	+	0	gene_id "ENSMUSG00000033792.13"; transcript_id "ENSMUST00000113557.8"; gene_type "protein_coding"; gene_name "Atp7a"; transcript_type "protein_coding"; transcript_name "Atp7a-202"; exon_number 20; exon_id "ENSMUSE00001312727.2"; level 2; protein_id "ENSMUSP00000109186.2"; transcript_support_level "1"; mgi_id "MGI:99400"; tag "basic"; tag "Ensembl_canonical"; tag "GENCODE_Primary"; tag "appris_principal_1"; tag "CCDS"; ccdsid "CCDS41097.1"; havana_gene "OTTMUSG00000018274.1"; havana_transcript "OTTMUST00000044158.1";
chrX	HAVANA	exon	105163841	105164044	0	+	.	gene_id "ENSMUSG00000033792.13"; transcript_id "ENSMUST00000055941.7"; gene_type "protein_coding"; gene_name "Atp7a"; transcript_type "protein_coding"; transcript_name "Atp7a-201"; exon_number 20; exon_id "ENSMUSE00001312727.2"; level 1; protein_id "ENSMUSP00000058840.7"; transcript_support_level "1"; mgi_id "MGI:99400"; tag "basic"; tag "exp_conf"; tag "CCDS"; ccdsid "CCDS53169.1"; havana_gene "OTTMUSG00000018274.1"; havana_transcript "OTTMUST00000044157.1";
chrX	HAVANA	CDS	105163841	105164044	0	+	0	gene_id "ENSMUSG00000033792.13"; transcript_id "ENSMUST00000055941.7"; gene_type "protein_coding"; gene_name "Atp7a"; transcript_type "protein_coding"; transcript_name "Atp7a-201"; exon_number 20; exon_id "ENSMUSE00001312727.2"; level 1; protein_id "ENSMUSP00000058840.7"; transcript_support_level "1"; mgi_id "MGI:99400"; tag "basic"; tag "exp_conf"; tag "CCDS"; ccdsid "CCDS53169.1"; havana_gene "OTTMUSG00000018274.1"; havana_transcript "OTTMUST00000044157.1";
chrX	HAVANA	exon	105163841	105164044	0	+	.	gene_id "ENSMUSG00000033792.13"; transcript_id "ENSMUST00000133875.2"; gene_type "protein_coding"; gene_name "Atp7a"; transcript_type "retained_intron"; transcript_name "Atp7a-203"; exon_number 2; exon_id "ENSMUSE00001302976.2"; level 2; transcript_support_level "2"; mgi_id "MGI:99400"; havana_gene "OTTMUSG00000018274.1"; havana_transcript "OTTMUST00000044159.1";
chrX	ENSEMBL_gcm37	exon	105163841	105164044	0.0870244570709962	+	.	gene_id "ENSMUSG00000033792.13"; transcript_id "ENSMUSG00000033792.13_tx_3"; exon_id "chrX_105163841_105164044_+"; exonnum "21"; txlen "5077";
chrX	ENSEMBL_gcm37	exon	105163841	105164044	0.0870244570709962	+	.	gene_id "ENSMUSG00000033792.13"; transcript_id "ENSMUSG00000033792.13_tx_4"; exon_id "chrX_105163841_105164044_+"; exonnum "21"; txlen "5080";
chrX	HAVANA	exon	105165196	105165313	0	+	.	gene_id "ENSMUSG00000033792.13"; transcript_id "ENSMUST00000113557.8"; gene_type "protein_coding"; gene_name "Atp7a"; transcript_type "protein_coding"; transcript_name "Atp7a-202"; exon_number 21; exon_id "ENSMUSE00000394198.3"; level 2; protein_id "ENSMUSP00000109186.2"; transcript_support_level "1"; mgi_id "MGI:99400"; tag "basic"; tag "Ensembl_canonical"; tag "GENCODE_Primary"; tag "appris_principal_1"; tag "CCDS"; ccdsid "CCDS41097.1"; havana_gene "OTTMUSG00000018274.1"; havana_transcript "OTTMUST00000044158.1";
chrX	HAVANA	CDS	105165196	105165313	0	+	0	gene_id "ENSMUSG00000033792.13"; transcript_id "ENSMUST00000113557.8"; gene_type "protein_coding"; gene_name "Atp7a"; transcript_type "protein_coding"; transcript_name "Atp7a-202"; exon_number 21; exon_id "ENSMUSE00000394198.3"; level 2; protein_id "ENSMUSP00000109186.2"; transcript_support_level "1"; mgi_id "MGI:99400"; tag "basic"; tag "Ensembl_canonical"; tag "GENCODE_Primary"; tag "appris_principal_1"; tag "CCDS"; ccdsid "CCDS41097.1"; havana_gene "OTTMUSG00000018274.1"; havana_transcript "OTTMUST00000044158.1";
chrX	HAVANA	exon	105165196	105165313	0	+	.	gene_id "ENSMUSG00000033792.13"; transcript_id "ENSMUST00000055941.7"; gene_type "protein_coding"; gene_name "Atp7a"; transcript_type "protein_coding"; transcript_name "Atp7a-201"; exon_number 21; exon_id "ENSMUSE00000394198.3"; level 1; protein_id "ENSMUSP00000058840.7"; transcript_support_level "1"; mgi_id "MGI:99400"; tag "basic"; tag "exp_conf"; tag "CCDS"; ccdsid "CCDS53169.1"; havana_gene "OTTMUSG00000018274.1"; havana_transcript "OTTMUST00000044157.1";
chrX	HAVANA	CDS	105165196	105165313	0	+	0	gene_id "ENSMUSG00000033792.13"; transcript_id "ENSMUST00000055941.7"; gene_type "protein_coding"; gene_name "Atp7a"; transcript_type "protein_coding"; transcript_name "Atp7a-201"; exon_number 21; exon_id "ENSMUSE00000394198.3"; level 1; protein_id "ENSMUSP00000058840.7"; transcript_support_level "1"; mgi_id "MGI:99400"; tag "basic"; tag "exp_conf"; tag "CCDS"; ccdsid "CCDS53169.1"; havana_gene "OTTMUSG00000018274.1"; havana_transcript "OTTMUST00000044157.1";
chrX	ENSEMBL_gcm37	exon	105165196	105165313	0.0870244570709962	+	.	gene_id "ENSMUSG00000033792.13"; transcript_id "ENSMUSG00000033792.13_tx_3"; exon_id "chrX_105165196_105165313_+"; exonnum "22"; txlen "5077";
chrX	ENSEMBL_gcm37	exon	105165196	105165313	0.0870244570709962	+	.	gene_id "ENSMUSG00000033792.13"; transcript_id "ENSMUSG00000033792.13_tx_4"; exon_id "chrX_105165196_105165313_+"; exonnum "22"; txlen "5080";
chrX	HAVANA	exon	105165196	105166051	0	+	.	gene_id "ENSMUSG00000033792.13"; transcript_id "ENSMUST00000133875.2"; gene_type "protein_coding"; gene_name "Atp7a"; transcript_type "retained_intron"; transcript_name "Atp7a-203"; exon_number 3; exon_id "ENSMUSE00000800462.2"; level 2; transcript_support_level "2"; mgi_id "MGI:99400"; havana_gene "OTTMUSG00000018274.1"; havana_transcript "OTTMUST00000044159.1";
chrX	HAVANA	exon	105166949	105167051	0	+	.	gene_id "ENSMUSG00000033792.13"; transcript_id "ENSMUST00000113557.8"; gene_type "protein_coding"; gene_name "Atp7a"; transcript_type "protein_coding"; transcript_name "Atp7a-202"; exon_number 22; exon_id "ENSMUSE00000281307.2"; level 2; protein_id "ENSMUSP00000109186.2"; transcript_support_level "1"; mgi_id "MGI:99400"; tag "basic"; tag "Ensembl_canonical"; tag "GENCODE_Primary"; tag "appris_principal_1"; tag "CCDS"; ccdsid "CCDS41097.1"; havana_gene "OTTMUSG00000018274.1"; havana_transcript "OTTMUST00000044158.1";
chrX	HAVANA	CDS	105166949	105167051	0	+	2	gene_id "ENSMUSG00000033792.13"; transcript_id "ENSMUST00000113557.8"; gene_type "protein_coding"; gene_name "Atp7a"; transcript_type "protein_coding"; transcript_name "Atp7a-202"; exon_number 22; exon_id "ENSMUSE00000281307.2"; level 2; protein_id "ENSMUSP00000109186.2"; transcript_support_level "1"; mgi_id "MGI:99400"; tag "basic"; tag "Ensembl_canonical"; tag "GENCODE_Primary"; tag "appris_principal_1"; tag "CCDS"; ccdsid "CCDS41097.1"; havana_gene "OTTMUSG00000018274.1"; havana_transcript "OTTMUST00000044158.1";
chrX	HAVANA	exon	105166949	105167051	0	+	.	gene_id "ENSMUSG00000033792.13"; transcript_id "ENSMUST00000055941.7"; gene_type "protein_coding"; gene_name "Atp7a"; transcript_type "protein_coding"; transcript_name "Atp7a-201"; exon_number 22; exon_id "ENSMUSE00000281307.2"; level 1; protein_id "ENSMUSP00000058840.7"; transcript_support_level "1"; mgi_id "MGI:99400"; tag "basic"; tag "exp_conf"; tag "CCDS"; ccdsid "CCDS53169.1"; havana_gene "OTTMUSG00000018274.1"; havana_transcript "OTTMUST00000044157.1";
chrX	HAVANA	CDS	105166949	105167051	0	+	2	gene_id "ENSMUSG00000033792.13"; transcript_id "ENSMUST00000055941.7"; gene_type "protein_coding"; gene_name "Atp7a"; transcript_type "protein_coding"; transcript_name "Atp7a-201"; exon_number 22; exon_id "ENSMUSE00000281307.2"; level 1; protein_id "ENSMUSP00000058840.7"; transcript_support_level "1"; mgi_id "MGI:99400"; tag "basic"; tag "exp_conf"; tag "CCDS"; ccdsid "CCDS53169.1"; havana_gene "OTTMUSG00000018274.1"; havana_transcript "OTTMUST00000044157.1";
chrX	ENSEMBL_gcm37	exon	105166949	105167051	0.0870244570709962	+	.	gene_id "ENSMUSG00000033792.13"; transcript_id "ENSMUSG00000033792.13_tx_3"; exon_id "chrX_105166949_105167051_+"; exonnum "23"; txlen "5077";
chrX	ENSEMBL_gcm37	exon	105166949	105167051	0.0870244570709962	+	.	gene_id "ENSMUSG00000033792.13"; transcript_id "ENSMUSG00000033792.13_tx_4"; exon_id "chrX_105166949_105167051_+"; exonnum "23"; txlen "5080";
chrX	HAVANA	CDS	105167945	105168218	0	+	1	gene_id "ENSMUSG00000033792.13"; transcript_id "ENSMUST00000113557.8"; gene_type "protein_coding"; gene_name "Atp7a"; transcript_type "protein_coding"; transcript_name "Atp7a-202"; exon_number 23; exon_id "ENSMUSE00000696135.2"; level 2; protein_id "ENSMUSP00000109186.2"; transcript_support_level "1"; mgi_id "MGI:99400"; tag "basic"; tag "Ensembl_canonical"; tag "GENCODE_Primary"; tag "appris_principal_1"; tag "CCDS"; ccdsid "CCDS41097.1"; havana_gene "OTTMUSG00000018274.1"; havana_transcript "OTTMUST00000044158.1";
chrX	HAVANA	CDS	105167945	105168218	0	+	1	gene_id "ENSMUSG00000033792.13"; transcript_id "ENSMUST00000055941.7"; gene_type "protein_coding"; gene_name "Atp7a"; transcript_type "protein_coding"; transcript_name "Atp7a-201"; exon_number 23; exon_id "ENSMUSE00000281295.5"; level 1; protein_id "ENSMUSP00000058840.7"; transcript_support_level "1"; mgi_id "MGI:99400"; tag "basic"; tag "exp_conf"; tag "CCDS"; ccdsid "CCDS53169.1"; havana_gene "OTTMUSG00000018274.1"; havana_transcript "OTTMUST00000044157.1";
chrX	HAVANA	exon	105167945	105168523	0	+	.	gene_id "ENSMUSG00000033792.13"; transcript_id "ENSMUST00000113557.8"; gene_type "protein_coding"; gene_name "Atp7a"; transcript_type "protein_coding"; transcript_name "Atp7a-202"; exon_number 23; exon_id "ENSMUSE00000696135.2"; level 2; protein_id "ENSMUSP00000109186.2"; transcript_support_level "1"; mgi_id "MGI:99400"; tag "basic"; tag "Ensembl_canonical"; tag "GENCODE_Primary"; tag "appris_principal_1"; tag "CCDS"; ccdsid "CCDS41097.1"; havana_gene "OTTMUSG00000018274.1"; havana_transcript "OTTMUST00000044158.1";
chrX	ENSEMBL_gcm37	exon	105167945	105168523	0.0870244570709962	+	.	gene_id "ENSMUSG00000033792.13"; transcript_id "ENSMUSG00000033792.13_tx_3"; exon_id "chrX_105167945_105168523_+"; exonnum "24"; txlen "5077";
chrX	ENSEMBL_gcm37	exon	105167945	105168523	0.0870244570709962	+	.	gene_id "ENSMUSG00000033792.13"; transcript_id "ENSMUSG00000033792.13_tx_4"; exon_id "chrX_105167945_105168523_+"; exonnum "24"; txlen "5080";
chrX	HAVANA	exon	105167945	105168532	0	+	.	gene_id "ENSMUSG00000033792.13"; transcript_id "ENSMUST00000055941.7"; gene_type "protein_coding"; gene_name "Atp7a"; transcript_type "protein_coding"; transcript_name "Atp7a-201"; exon_number 23; exon_id "ENSMUSE00000281295.5"; level 1; protein_id "ENSMUSP00000058840.7"; transcript_support_level "1"; mgi_id "MGI:99400"; tag "basic"; tag "exp_conf"; tag "CCDS"; ccdsid "CCDS53169.1"; havana_gene "OTTMUSG00000018274.1"; havana_transcript "OTTMUST00000044157.1";
chrX	HAVANA	stop_codon	105168219	105168221	0	+	0	gene_id "ENSMUSG00000033792.13"; transcript_id "ENSMUST00000113557.8"; gene_type "protein_coding"; gene_name "Atp7a"; transcript_type "protein_coding"; transcript_name "Atp7a-202"; exon_number 23; exon_id "ENSMUSE00000696135.2"; level 2; protein_id "ENSMUSP00000109186.2"; transcript_support_level "1"; mgi_id "MGI:99400"; tag "basic"; tag "Ensembl_canonical"; tag "GENCODE_Primary"; tag "appris_principal_1"; tag "CCDS"; ccdsid "CCDS41097.1"; havana_gene "OTTMUSG00000018274.1"; havana_transcript "OTTMUST00000044158.1";
chrX	HAVANA	stop_codon	105168219	105168221	0	+	0	gene_id "ENSMUSG00000033792.13"; transcript_id "ENSMUST00000055941.7"; gene_type "protein_coding"; gene_name "Atp7a"; transcript_type "protein_coding"; transcript_name "Atp7a-201"; exon_number 23; exon_id "ENSMUSE00000281295.5"; level 1; protein_id "ENSMUSP00000058840.7"; transcript_support_level "1"; mgi_id "MGI:99400"; tag "basic"; tag "exp_conf"; tag "CCDS"; ccdsid "CCDS53169.1"; havana_gene "OTTMUSG00000018274.1"; havana_transcript "OTTMUST00000044157.1";
chrX	HAVANA	UTR	105168219	105168523	0	+	.	gene_id "ENSMUSG00000033792.13"; transcript_id "ENSMUST00000113557.8"; gene_type "protein_coding"; gene_name "Atp7a"; transcript_type "protein_coding"; transcript_name "Atp7a-202"; exon_number 23; exon_id "ENSMUSE00000696135.2"; level 2; protein_id "ENSMUSP00000109186.2"; transcript_support_level "1"; mgi_id "MGI:99400"; tag "basic"; tag "Ensembl_canonical"; tag "GENCODE_Primary"; tag "appris_principal_1"; tag "CCDS"; ccdsid "CCDS41097.1"; havana_gene "OTTMUSG00000018274.1"; havana_transcript "OTTMUST00000044158.1";
chrX	HAVANA	UTR	105168219	105168532	0	+	.	gene_id "ENSMUSG00000033792.13"; transcript_id "ENSMUST00000055941.7"; gene_type "protein_coding"; gene_name "Atp7a"; transcript_type "protein_coding"; transcript_name "Atp7a-201"; exon_number 23; exon_id "ENSMUSE00000281295.5"; level 1; protein_id "ENSMUSP00000058840.7"; transcript_support_level "1"; mgi_id "MGI:99400"; tag "basic"; tag "exp_conf"; tag "CCDS"; ccdsid "CCDS53169.1"; havana_gene "OTTMUSG00000018274.1"; havana_transcript "OTTMUST00000044157.1";
chrX	HAVANA	exon	105186810	105186927	0	+	.	gene_id "ENSMUSG00000033777.5"; transcript_id "ENSMUST00000139380.3"; gene_type "protein_coding"; gene_name "Tlr13"; transcript_type "retained_intron"; transcript_name "Tlr13-202"; exon_number 1; exon_id "ENSMUSE00000726305.2"; level 2; transcript_support_level "5"; mgi_id "MGI:3045213"; havana_gene "OTTMUSG00000018275.1"; havana_transcript "OTTMUST00000044162.1";
chrX	HAVANA	transcript	105186810	105187228	0	+	.	gene_id "ENSMUSG00000033777.5"; transcript_id "ENSMUST00000139380.3"; gene_type "protein_coding"; gene_name "Tlr13"; transcript_type "retained_intron"; transcript_name "Tlr13-202"; level 2; transcript_support_level "5"; mgi_id "MGI:3045213"; havana_gene "OTTMUSG00000018275.1"; havana_transcript "OTTMUST00000044162.1";
chrX	HAVANA	gene	105186810	105204099	0	+	.	gene_id "ENSMUSG00000033777.5"; gene_type "protein_coding"; gene_name "Tlr13"; level 2; mgi_id "MGI:3045213"; havana_gene "OTTMUSG00000018275.1";
chrX	HAVANA	exon	105186835	105186927	0	+	.	gene_id "ENSMUSG00000033777.5"; transcript_id "ENSMUST00000040065.4"; gene_type "protein_coding"; gene_name "Tlr13"; transcript_type "protein_coding"; transcript_name "Tlr13-201"; exon_number 1; exon_id "ENSMUSE00000487800.3"; level 2; protein_id "ENSMUSP00000043101.4"; transcript_support_level "1"; mgi_id "MGI:3045213"; tag "basic"; tag "Ensembl_canonical"; tag "GENCODE_Primary"; tag "appris_principal_1"; tag "CCDS"; ccdsid "CCDS30338.1"; havana_gene "OTTMUSG00000018275.1"; havana_transcript "OTTMUST00000044161.1";
chrX	HAVANA	UTR	105186835	105186927	0	+	.	gene_id "ENSMUSG00000033777.5"; transcript_id "ENSMUST00000040065.4"; gene_type "protein_coding"; gene_name "Tlr13"; transcript_type "protein_coding"; transcript_name "Tlr13-201"; exon_number 1; exon_id "ENSMUSE00000487800.3"; level 2; protein_id "ENSMUSP00000043101.4"; transcript_support_level "1"; mgi_id "MGI:3045213"; tag "basic"; tag "Ensembl_canonical"; tag "GENCODE_Primary"; tag "appris_principal_1"; tag "CCDS"; ccdsid "CCDS30338.1"; havana_gene "OTTMUSG00000018275.1"; havana_transcript "OTTMUST00000044161.1";
chrX	HAVANA	transcript	105186835	105204099	0	+	.	gene_id "ENSMUSG00000033777.5"; transcript_id "ENSMUST00000040065.4"; gene_type "protein_coding"; gene_name "Tlr13"; transcript_type "protein_coding"; transcript_name "Tlr13-201"; level 2; protein_id "ENSMUSP00000043101.4"; transcript_support_level "1"; mgi_id "MGI:3045213"; tag "basic"; tag "Ensembl_canonical"; tag "GENCODE_Primary"; tag "appris_principal_1"; tag "CCDS"; ccdsid "CCDS30338.1"; havana_gene "OTTMUSG00000018275.1"; havana_transcript "OTTMUST00000044161.1";
chrX	HAVANA	exon	105187010	105187228	0	+	.	gene_id "ENSMUSG00000033777.5"; transcript_id "ENSMUST00000139380.3"; gene_type "protein_coding"; gene_name "Tlr13"; transcript_type "retained_intron"; transcript_name "Tlr13-202"; exon_number 2; exon_id "ENSMUSE00001002012.3"; level 2; transcript_support_level "5"; mgi_id "MGI:3045213"; havana_gene "OTTMUSG00000018275.1"; havana_transcript "OTTMUST00000044162.1";
chrX	HAVANA	UTR	105191052	105191183	0	+	.	gene_id "ENSMUSG00000033777.5"; transcript_id "ENSMUST00000040065.4"; gene_type "protein_coding"; gene_name "Tlr13"; transcript_type "protein_coding"; transcript_name "Tlr13-201"; exon_number 2; exon_id "ENSMUSE00000463707.2"; level 2; protein_id "ENSMUSP00000043101.4"; transcript_support_level "1"; mgi_id "MGI:3045213"; tag "basic"; tag "Ensembl_canonical"; tag "GENCODE_Primary"; tag "appris_principal_1"; tag "CCDS"; ccdsid "CCDS30338.1"; havana_gene "OTTMUSG00000018275.1"; havana_transcript "OTTMUST00000044161.1";
chrX	HAVANA	exon	105191052	105191219	0	+	.	gene_id "ENSMUSG00000033777.5"; transcript_id "ENSMUST00000040065.4"; gene_type "protein_coding"; gene_name "Tlr13"; transcript_type "protein_coding"; transcript_name "Tlr13-201"; exon_number 2; exon_id "ENSMUSE00000463707.2"; level 2; protein_id "ENSMUSP00000043101.4"; transcript_support_level "1"; mgi_id "MGI:3045213"; tag "basic"; tag "Ensembl_canonical"; tag "GENCODE_Primary"; tag "appris_principal_1"; tag "CCDS"; ccdsid "CCDS30338.1"; havana_gene "OTTMUSG00000018275.1"; havana_transcript "OTTMUST00000044161.1";
chrX	HAVANA	start_codon	105191184	105191186	0	+	0	gene_id "ENSMUSG00000033777.5"; transcript_id "ENSMUST00000040065.4"; gene_type "protein_coding"; gene_name "Tlr13"; transcript_type "protein_coding"; transcript_name "Tlr13-201"; exon_number 2; exon_id "ENSMUSE00000463707.2"; level 2; protein_id "ENSMUSP00000043101.4"; transcript_support_level "1"; mgi_id "MGI:3045213"; tag "basic"; tag "Ensembl_canonical"; tag "GENCODE_Primary"; tag "appris_principal_1"; tag "CCDS"; ccdsid "CCDS30338.1"; havana_gene "OTTMUSG00000018275.1"; havana_transcript "OTTMUST00000044161.1";
chrX	HAVANA	CDS	105191184	105191219	0	+	0	gene_id "ENSMUSG00000033777.5"; transcript_id "ENSMUST00000040065.4"; gene_type "protein_coding"; gene_name "Tlr13"; transcript_type "protein_coding"; transcript_name "Tlr13-201"; exon_number 2; exon_id "ENSMUSE00000463707.2"; level 2; protein_id "ENSMUSP00000043101.4"; transcript_support_level "1"; mgi_id "MGI:3045213"; tag "basic"; tag "Ensembl_canonical"; tag "GENCODE_Primary"; tag "appris_principal_1"; tag "CCDS"; ccdsid "CCDS30338.1"; havana_gene "OTTMUSG00000018275.1"; havana_transcript "OTTMUST00000044161.1";
chrX	HAVANA	CDS	105200301	105203237	0	+	0	gene_id "ENSMUSG00000033777.5"; transcript_id "ENSMUST00000040065.4"; gene_type "protein_coding"; gene_name "Tlr13"; transcript_type "protein_coding"; transcript_name "Tlr13-201"; exon_number 3; exon_id "ENSMUSE00000281209.3"; level 2; protein_id "ENSMUSP00000043101.4"; transcript_support_level "1"; mgi_id "MGI:3045213"; tag "basic"; tag "Ensembl_canonical"; tag "GENCODE_Primary"; tag "appris_principal_1"; tag "CCDS"; ccdsid "CCDS30338.1"; havana_gene "OTTMUSG00000018275.1"; havana_transcript "OTTMUST00000044161.1";
chrX	HAVANA	exon	105200301	105204099	0	+	.	gene_id "ENSMUSG00000033777.5"; transcript_id "ENSMUST00000040065.4"; gene_type "protein_coding"; gene_name "Tlr13"; transcript_type "protein_coding"; transcript_name "Tlr13-201"; exon_number 3; exon_id "ENSMUSE00000281209.3"; level 2; protein_id "ENSMUSP00000043101.4"; transcript_support_level "1"; mgi_id "MGI:3045213"; tag "basic"; tag "Ensembl_canonical"; tag "GENCODE_Primary"; tag "appris_principal_1"; tag "CCDS"; ccdsid "CCDS30338.1"; havana_gene "OTTMUSG00000018275.1"; havana_transcript "OTTMUST00000044161.1";
chrX	HAVANA	stop_codon	105203238	105203240	0	+	0	gene_id "ENSMUSG00000033777.5"; transcript_id "ENSMUST00000040065.4"; gene_type "protein_coding"; gene_name "Tlr13"; transcript_type "protein_coding"; transcript_name "Tlr13-201"; exon_number 3; exon_id "ENSMUSE00000281209.3"; level 2; protein_id "ENSMUSP00000043101.4"; transcript_support_level "1"; mgi_id "MGI:3045213"; tag "basic"; tag "Ensembl_canonical"; tag "GENCODE_Primary"; tag "appris_principal_1"; tag "CCDS"; ccdsid "CCDS30338.1"; havana_gene "OTTMUSG00000018275.1"; havana_transcript "OTTMUST00000044161.1";
chrX	HAVANA	UTR	105203238	105204099	0	+	.	gene_id "ENSMUSG00000033777.5"; transcript_id "ENSMUST00000040065.4"; gene_type "protein_coding"; gene_name "Tlr13"; transcript_type "protein_coding"; transcript_name "Tlr13-201"; exon_number 3; exon_id "ENSMUSE00000281209.3"; level 2; protein_id "ENSMUSP00000043101.4"; transcript_support_level "1"; mgi_id "MGI:3045213"; tag "basic"; tag "Ensembl_canonical"; tag "GENCODE_Primary"; tag "appris_principal_1"; tag "CCDS"; ccdsid "CCDS30338.1"; havana_gene "OTTMUSG00000018275.1"; havana_transcript "OTTMUST00000044161.1";
chrX	HAVANA	gene	105219920	105220532	0	+	.	gene_id "ENSMUSG00000081081.2"; gene_type "processed_pseudogene"; gene_name "Gm14856"; level 2; mgi_id "MGI:3705357"; havana_gene "OTTMUSG00000018271.1";
chrX	HAVANA	transcript	105219920	105220532	0	+	.	gene_id "ENSMUSG00000081081.2"; transcript_id "ENSMUST00000121548.2"; gene_type "processed_pseudogene"; gene_name "Gm14856"; transcript_type "processed_pseudogene"; transcript_name "Gm14856-201"; level 2; transcript_support_level "NA"; mgi_id "MGI:3705357"; ont "PGO:0000004"; tag "basic"; tag "Ensembl_canonical"; tag "GENCODE_Primary"; havana_gene "OTTMUSG00000018271.1"; havana_transcript "OTTMUST00000044149.1";
chrX	HAVANA	exon	105219920	105220532	0	+	.	gene_id "ENSMUSG00000081081.2"; transcript_id "ENSMUST00000121548.2"; gene_type "processed_pseudogene"; gene_name "Gm14856"; transcript_type "processed_pseudogene"; transcript_name "Gm14856-201"; exon_number 1; exon_id "ENSMUSE00000715388.2"; level 2; transcript_support_level "NA"; mgi_id "MGI:3705357"; ont "PGO:0000004"; tag "basic"; tag "Ensembl_canonical"; tag "GENCODE_Primary"; havana_gene "OTTMUSG00000018271.1"; havana_transcript "OTTMUST00000044149.1";
chrX	HAVANA	UTR	105230706	105230856	0	+	.	gene_id "ENSMUSG00000062070.13"; transcript_id "ENSMUST00000081593.13"; gene_type "protein_coding"; gene_name "Pgk1"; transcript_type "protein_coding"; transcript_name "Pgk1-201"; exon_number 1; exon_id "ENSMUSE00000791563.2"; level 2; protein_id "ENSMUSP00000080302.7"; transcript_support_level "1"; mgi_id "MGI:97555"; tag "basic"; tag "Ensembl_canonical"; tag "GENCODE_Primary"; tag "appris_principal_1"; tag "CCDS"; ccdsid "CCDS30339.1"; havana_gene "OTTMUSG00000018277.1"; havana_transcript "OTTMUST00000044166.1";
chrX	HAVANA	exon	105230706	105230921	0	+	.	gene_id "ENSMUSG00000062070.13"; transcript_id "ENSMUST00000081593.13"; gene_type "protein_coding"; gene_name "Pgk1"; transcript_type "protein_coding"; transcript_name "Pgk1-201"; exon_number 1; exon_id "ENSMUSE00000791563.2"; level 2; protein_id "ENSMUSP00000080302.7"; transcript_support_level "1"; mgi_id "MGI:97555"; tag "basic"; tag "Ensembl_canonical"; tag "GENCODE_Primary"; tag "appris_principal_1"; tag "CCDS"; ccdsid "CCDS30339.1"; havana_gene "OTTMUSG00000018277.1"; havana_transcript "OTTMUST00000044166.1";
chrX	HAVANA	gene	105230706	105247305	0	+	.	gene_id "ENSMUSG00000062070.13"; gene_type "protein_coding"; gene_name "Pgk1"; level 2; mgi_id "MGI:97555"; havana_gene "OTTMUSG00000018277.1";
chrX	HAVANA	transcript	105230706	105247305	0	+	.	gene_id "ENSMUSG00000062070.13"; transcript_id "ENSMUST00000081593.13"; gene_type "protein_coding"; gene_name "Pgk1"; transcript_type "protein_coding"; transcript_name "Pgk1-201"; level 2; protein_id "ENSMUSP00000080302.7"; transcript_support_level "1"; mgi_id "MGI:97555"; tag "basic"; tag "Ensembl_canonical"; tag "GENCODE_Primary"; tag "appris_principal_1"; tag "CCDS"; ccdsid "CCDS30339.1"; havana_gene "OTTMUSG00000018277.1"; havana_transcript "OTTMUST00000044166.1";
chrX	HAVANA	UTR	105230769	105230856	0	+	.	gene_id "ENSMUSG00000062070.13"; transcript_id "ENSMUST00000135949.2"; gene_type "protein_coding"; gene_name "Pgk1"; transcript_type "nonsense_mediated_decay"; transcript_name "Pgk1-203"; exon_number 1; exon_id "ENSMUSE00000281054.7"; level 2; protein_id "ENSMUSP00000138706.2"; transcript_support_level "5"; mgi_id "MGI:97555"; havana_gene "OTTMUSG00000018277.1"; havana_transcript "OTTMUST00000044168.1";
chrX	HAVANA	exon	105230769	105230921	0	+	.	gene_id "ENSMUSG00000062070.13"; transcript_id "ENSMUST00000135949.2"; gene_type "protein_coding"; gene_name "Pgk1"; transcript_type "nonsense_mediated_decay"; transcript_name "Pgk1-203"; exon_number 1; exon_id "ENSMUSE00000281054.7"; level 2; protein_id "ENSMUSP00000138706.2"; transcript_support_level "5"; mgi_id "MGI:97555"; havana_gene "OTTMUSG00000018277.1"; havana_transcript "OTTMUST00000044168.1";
chrX	HAVANA	transcript	105230769	105247267	0	+	.	gene_id "ENSMUSG00000062070.13"; transcript_id "ENSMUST00000135949.2"; gene_type "protein_coding"; gene_name "Pgk1"; transcript_type "nonsense_mediated_decay"; transcript_name "Pgk1-203"; level 2; protein_id "ENSMUSP00000138706.2"; transcript_support_level "5"; mgi_id "MGI:97555"; havana_gene "OTTMUSG00000018277.1"; havana_transcript "OTTMUST00000044168.1";
chrX	HAVANA	start_codon	105230857	105230859	0	+	0	gene_id "ENSMUSG00000062070.13"; transcript_id "ENSMUST00000081593.13"; gene_type "protein_coding"; gene_name "Pgk1"; transcript_type "protein_coding"; transcript_name "Pgk1-201"; exon_number 1; exon_id "ENSMUSE00000791563.2"; level 2; protein_id "ENSMUSP00000080302.7"; transcript_support_level "1"; mgi_id "MGI:97555"; tag "basic"; tag "Ensembl_canonical"; tag "GENCODE_Primary"; tag "appris_principal_1"; tag "CCDS"; ccdsid "CCDS30339.1"; havana_gene "OTTMUSG00000018277.1"; havana_transcript "OTTMUST00000044166.1";
chrX	HAVANA	start_codon	105230857	105230859	0	+	0	gene_id "ENSMUSG00000062070.13"; transcript_id "ENSMUST00000135949.2"; gene_type "protein_coding"; gene_name "Pgk1"; transcript_type "nonsense_mediated_decay"; transcript_name "Pgk1-203"; exon_number 1; exon_id "ENSMUSE00000281054.7"; level 2; protein_id "ENSMUSP00000138706.2"; transcript_support_level "5"; mgi_id "MGI:97555"; havana_gene "OTTMUSG00000018277.1"; havana_transcript "OTTMUST00000044168.1";
chrX	HAVANA	CDS	105230857	105230921	0	+	0	gene_id "ENSMUSG00000062070.13"; transcript_id "ENSMUST00000081593.13"; gene_type "protein_coding"; gene_name "Pgk1"; transcript_type "protein_coding"; transcript_name "Pgk1-201"; exon_number 1; exon_id "ENSMUSE00000791563.2"; level 2; protein_id "ENSMUSP00000080302.7"; transcript_support_level "1"; mgi_id "MGI:97555"; tag "basic"; tag "Ensembl_canonical"; tag "GENCODE_Primary"; tag "appris_principal_1"; tag "CCDS"; ccdsid "CCDS30339.1"; havana_gene "OTTMUSG00000018277.1"; havana_transcript "OTTMUST00000044166.1";
chrX	HAVANA	CDS	105230857	105230921	0	+	0	gene_id "ENSMUSG00000062070.13"; transcript_id "ENSMUST00000135949.2"; gene_type "protein_coding"; gene_name "Pgk1"; transcript_type "nonsense_mediated_decay"; transcript_name "Pgk1-203"; exon_number 1; exon_id "ENSMUSE00000281054.7"; level 2; protein_id "ENSMUSP00000138706.2"; transcript_support_level "5"; mgi_id "MGI:97555"; havana_gene "OTTMUSG00000018277.1"; havana_transcript "OTTMUST00000044168.1";
chrX	sragcm37_es	exon	105231613	105231689	0.749536175112516	+	.	gene_id "ENSMUSG00000062070.13"; transcript_id "ENSMUSG00000062070.13_tx_2"; exon_id "chrX_105231613_105231689_+"; exonnum "1"; txlen "1648";
chrX	HAVANA	exon	105235234	105235663	0	+	.	gene_id "ENSMUSG00000062070.13"; transcript_id "ENSMUST00000133559.2"; gene_type "protein_coding"; gene_name "Pgk1"; transcript_type "retained_intron"; transcript_name "Pgk1-202"; exon_number 1; exon_id "ENSMUSE00000768071.2"; level 2; transcript_support_level "1"; mgi_id "MGI:97555"; havana_gene "OTTMUSG00000018277.1"; havana_transcript "OTTMUST00000044167.1";
chrX	HAVANA	transcript	105235234	105238382	0	+	.	gene_id "ENSMUSG00000062070.13"; transcript_id "ENSMUST00000133559.2"; gene_type "protein_coding"; gene_name "Pgk1"; transcript_type "retained_intron"; transcript_name "Pgk1-202"; level 2; transcript_support_level "1"; mgi_id "MGI:97555"; havana_gene "OTTMUSG00000018277.1"; havana_transcript "OTTMUST00000044167.1";
chrX	HAVANA	exon	105235613	105235663	0	+	.	gene_id "ENSMUSG00000062070.13"; transcript_id "ENSMUST00000081593.13"; gene_type "protein_coding"; gene_name "Pgk1"; transcript_type "protein_coding"; transcript_name "Pgk1-201"; exon_number 2; exon_id "ENSMUSE00001211083.2"; level 2; protein_id "ENSMUSP00000080302.7"; transcript_support_level "1"; mgi_id "MGI:97555"; tag "basic"; tag "Ensembl_canonical"; tag "GENCODE_Primary"; tag "appris_principal_1"; tag "CCDS"; ccdsid "CCDS30339.1"; havana_gene "OTTMUSG00000018277.1"; havana_transcript "OTTMUST00000044166.1";
chrX	HAVANA	CDS	105235613	105235663	0	+	1	gene_id "ENSMUSG00000062070.13"; transcript_id "ENSMUST00000081593.13"; gene_type "protein_coding"; gene_name "Pgk1"; transcript_type "protein_coding"; transcript_name "Pgk1-201"; exon_number 2; exon_id "ENSMUSE00001211083.2"; level 2; protein_id "ENSMUSP00000080302.7"; transcript_support_level "1"; mgi_id "MGI:97555"; tag "basic"; tag "Ensembl_canonical"; tag "GENCODE_Primary"; tag "appris_principal_1"; tag "CCDS"; ccdsid "CCDS30339.1"; havana_gene "OTTMUSG00000018277.1"; havana_transcript "OTTMUST00000044166.1";
chrX	HAVANA	exon	105235613	105235663	0	+	.	gene_id "ENSMUSG00000062070.13"; transcript_id "ENSMUST00000135949.2"; gene_type "protein_coding"; gene_name "Pgk1"; transcript_type "nonsense_mediated_decay"; transcript_name "Pgk1-203"; exon_number 2; exon_id "ENSMUSE00001211083.2"; level 2; protein_id "ENSMUSP00000138706.2"; transcript_support_level "5"; mgi_id "MGI:97555"; havana_gene "OTTMUSG00000018277.1"; havana_transcript "OTTMUST00000044168.1";
chrX	HAVANA	CDS	105235613	105235663	0	+	1	gene_id "ENSMUSG00000062070.13"; transcript_id "ENSMUST00000135949.2"; gene_type "protein_coding"; gene_name "Pgk1"; transcript_type "nonsense_mediated_decay"; transcript_name "Pgk1-203"; exon_number 2; exon_id "ENSMUSE00001211083.2"; level 2; protein_id "ENSMUSP00000138706.2"; transcript_support_level "5"; mgi_id "MGI:97555"; havana_gene "OTTMUSG00000018277.1"; havana_transcript "OTTMUST00000044168.1";
chrX	ENSEMBL_gcm37	exon	105235613	105235663	0.749536175112516	+	.	gene_id "ENSMUSG00000062070.13"; transcript_id "ENSMUSG00000062070.13_tx_2"; exon_id "chrX_105235613_105235663_+"; exonnum "2"; txlen "1648";
chrX	HAVANA	exon	105237962	105238117	0	+	.	gene_id "ENSMUSG00000062070.13"; transcript_id "ENSMUST00000081593.13"; gene_type "protein_coding"; gene_name "Pgk1"; transcript_type "protein_coding"; transcript_name "Pgk1-201"; exon_number 3; exon_id "ENSMUSE00001276844.2"; level 2; protein_id "ENSMUSP00000080302.7"; transcript_support_level "1"; mgi_id "MGI:97555"; tag "basic"; tag "Ensembl_canonical"; tag "GENCODE_Primary"; tag "appris_principal_1"; tag "CCDS"; ccdsid "CCDS30339.1"; havana_gene "OTTMUSG00000018277.1"; havana_transcript "OTTMUST00000044166.1";
chrX	HAVANA	CDS	105237962	105238117	0	+	1	gene_id "ENSMUSG00000062070.13"; transcript_id "ENSMUST00000081593.13"; gene_type "protein_coding"; gene_name "Pgk1"; transcript_type "protein_coding"; transcript_name "Pgk1-201"; exon_number 3; exon_id "ENSMUSE00001276844.2"; level 2; protein_id "ENSMUSP00000080302.7"; transcript_support_level "1"; mgi_id "MGI:97555"; tag "basic"; tag "Ensembl_canonical"; tag "GENCODE_Primary"; tag "appris_principal_1"; tag "CCDS"; ccdsid "CCDS30339.1"; havana_gene "OTTMUSG00000018277.1"; havana_transcript "OTTMUST00000044166.1";
chrX	HAVANA	exon	105237962	105238117	0	+	.	gene_id "ENSMUSG00000062070.13"; transcript_id "ENSMUST00000135949.2"; gene_type "protein_coding"; gene_name "Pgk1"; transcript_type "nonsense_mediated_decay"; transcript_name "Pgk1-203"; exon_number 3; exon_id "ENSMUSE00001276844.2"; level 2; protein_id "ENSMUSP00000138706.2"; transcript_support_level "5"; mgi_id "MGI:97555"; havana_gene "OTTMUSG00000018277.1"; havana_transcript "OTTMUST00000044168.1";
chrX	HAVANA	CDS	105237962	105238117	0	+	1	gene_id "ENSMUSG00000062070.13"; transcript_id "ENSMUST00000135949.2"; gene_type "protein_coding"; gene_name "Pgk1"; transcript_type "nonsense_mediated_decay"; transcript_name "Pgk1-203"; exon_number 3; exon_id "ENSMUSE00001276844.2"; level 2; protein_id "ENSMUSP00000138706.2"; transcript_support_level "5"; mgi_id "MGI:97555"; havana_gene "OTTMUSG00000018277.1"; havana_transcript "OTTMUST00000044168.1";
chrX	HAVANA	exon	105237962	105238117	0	+	.	gene_id "ENSMUSG00000062070.13"; transcript_id "ENSMUST00000133559.2"; gene_type "protein_coding"; gene_name "Pgk1"; transcript_type "retained_intron"; transcript_name "Pgk1-202"; exon_number 2; exon_id "ENSMUSE00001240887.2"; level 2; transcript_support_level "1"; mgi_id "MGI:97555"; havana_gene "OTTMUSG00000018277.1"; havana_transcript "OTTMUST00000044167.1";
chrX	ENSEMBL_gcm37	exon	105237962	105238117	0.749536175112516	+	.	gene_id "ENSMUSG00000062070.13"; transcript_id "ENSMUSG00000062070.13_tx_2"; exon_id "chrX_105237962_105238117_+"; exonnum "3"; txlen "1648";
chrX	HAVANA	exon	105238238	105238382	0	+	.	gene_id "ENSMUSG00000062070.13"; transcript_id "ENSMUST00000081593.13"; gene_type "protein_coding"; gene_name "Pgk1"; transcript_type "protein_coding"; transcript_name "Pgk1-201"; exon_number 4; exon_id "ENSMUSE00001220472.2"; level 2; protein_id "ENSMUSP00000080302.7"; transcript_support_level "1"; mgi_id "MGI:97555"; tag "basic"; tag "Ensembl_canonical"; tag "GENCODE_Primary"; tag "appris_principal_1"; tag "CCDS"; ccdsid "CCDS30339.1"; havana_gene "OTTMUSG00000018277.1"; havana_transcript "OTTMUST00000044166.1";
chrX	HAVANA	CDS	105238238	105238382	0	+	1	gene_id "ENSMUSG00000062070.13"; transcript_id "ENSMUST00000081593.13"; gene_type "protein_coding"; gene_name "Pgk1"; transcript_type "protein_coding"; transcript_name "Pgk1-201"; exon_number 4; exon_id "ENSMUSE00001220472.2"; level 2; protein_id "ENSMUSP00000080302.7"; transcript_support_level "1"; mgi_id "MGI:97555"; tag "basic"; tag "Ensembl_canonical"; tag "GENCODE_Primary"; tag "appris_principal_1"; tag "CCDS"; ccdsid "CCDS30339.1"; havana_gene "OTTMUSG00000018277.1"; havana_transcript "OTTMUST00000044166.1";
chrX	HAVANA	exon	105238238	105238382	0	+	.	gene_id "ENSMUSG00000062070.13"; transcript_id "ENSMUST00000135949.2"; gene_type "protein_coding"; gene_name "Pgk1"; transcript_type "nonsense_mediated_decay"; transcript_name "Pgk1-203"; exon_number 4; exon_id "ENSMUSE00001220472.2"; level 2; protein_id "ENSMUSP00000138706.2"; transcript_support_level "5"; mgi_id "MGI:97555"; havana_gene "OTTMUSG00000018277.1"; havana_transcript "OTTMUST00000044168.1";
chrX	HAVANA	CDS	105238238	105238382	0	+	1	gene_id "ENSMUSG00000062070.13"; transcript_id "ENSMUST00000135949.2"; gene_type "protein_coding"; gene_name "Pgk1"; transcript_type "nonsense_mediated_decay"; transcript_name "Pgk1-203"; exon_number 4; exon_id "ENSMUSE00001220472.2"; level 2; protein_id "ENSMUSP00000138706.2"; transcript_support_level "5"; mgi_id "MGI:97555"; havana_gene "OTTMUSG00000018277.1"; havana_transcript "OTTMUST00000044168.1";
chrX	HAVANA	exon	105238238	105238382	0	+	.	gene_id "ENSMUSG00000062070.13"; transcript_id "ENSMUST00000133559.2"; gene_type "protein_coding"; gene_name "Pgk1"; transcript_type "retained_intron"; transcript_name "Pgk1-202"; exon_number 3; exon_id "ENSMUSE00001310499.2"; level 2; transcript_support_level "1"; mgi_id "MGI:97555"; havana_gene "OTTMUSG00000018277.1"; havana_transcript "OTTMUST00000044167.1";
chrX	ENSEMBL_gcm37	exon	105238238	105238382	0.749536175112516	+	.	gene_id "ENSMUSG00000062070.13"; transcript_id "ENSMUSG00000062070.13_tx_2"; exon_id "chrX_105238238_105238382_+"; exonnum "4"; txlen "1648";
chrX	HAVANA	exon	105240449	105240552	0	+	.	gene_id "ENSMUSG00000062070.13"; transcript_id "ENSMUST00000081593.13"; gene_type "protein_coding"; gene_name "Pgk1"; transcript_type "protein_coding"; transcript_name "Pgk1-201"; exon_number 5; exon_id "ENSMUSE00001223067.2"; level 2; protein_id "ENSMUSP00000080302.7"; transcript_support_level "1"; mgi_id "MGI:97555"; tag "basic"; tag "Ensembl_canonical"; tag "GENCODE_Primary"; tag "appris_principal_1"; tag "CCDS"; ccdsid "CCDS30339.1"; havana_gene "OTTMUSG00000018277.1"; havana_transcript "OTTMUST00000044166.1";
chrX	HAVANA	CDS	105240449	105240552	0	+	0	gene_id "ENSMUSG00000062070.13"; transcript_id "ENSMUST00000081593.13"; gene_type "protein_coding"; gene_name "Pgk1"; transcript_type "protein_coding"; transcript_name "Pgk1-201"; exon_number 5; exon_id "ENSMUSE00001223067.2"; level 2; protein_id "ENSMUSP00000080302.7"; transcript_support_level "1"; mgi_id "MGI:97555"; tag "basic"; tag "Ensembl_canonical"; tag "GENCODE_Primary"; tag "appris_principal_1"; tag "CCDS"; ccdsid "CCDS30339.1"; havana_gene "OTTMUSG00000018277.1"; havana_transcript "OTTMUST00000044166.1";
chrX	HAVANA	exon	105240449	105240552	0	+	.	gene_id "ENSMUSG00000062070.13"; transcript_id "ENSMUST00000135949.2"; gene_type "protein_coding"; gene_name "Pgk1"; transcript_type "nonsense_mediated_decay"; transcript_name "Pgk1-203"; exon_number 5; exon_id "ENSMUSE00001223067.2"; level 2; protein_id "ENSMUSP00000138706.2"; transcript_support_level "5"; mgi_id "MGI:97555"; havana_gene "OTTMUSG00000018277.1"; havana_transcript "OTTMUST00000044168.1";
chrX	HAVANA	CDS	105240449	105240552	0	+	0	gene_id "ENSMUSG00000062070.13"; transcript_id "ENSMUST00000135949.2"; gene_type "protein_coding"; gene_name "Pgk1"; transcript_type "nonsense_mediated_decay"; transcript_name "Pgk1-203"; exon_number 5; exon_id "ENSMUSE00001223067.2"; level 2; protein_id "ENSMUSP00000138706.2"; transcript_support_level "5"; mgi_id "MGI:97555"; havana_gene "OTTMUSG00000018277.1"; havana_transcript "OTTMUST00000044168.1";
chrX	ENSEMBL_gcm37	exon	105240449	105240552	0.749536175112516	+	.	gene_id "ENSMUSG00000062070.13"; transcript_id "ENSMUSG00000062070.13_tx_2"; exon_id "chrX_105240449_105240552_+"; exonnum "5"; txlen "1648";
chrX	HAVANA	exon	105241448	105241567	0	+	.	gene_id "ENSMUSG00000062070.13"; transcript_id "ENSMUST00000081593.13"; gene_type "protein_coding"; gene_name "Pgk1"; transcript_type "protein_coding"; transcript_name "Pgk1-201"; exon_number 6; exon_id "ENSMUSE00001256002.2"; level 2; protein_id "ENSMUSP00000080302.7"; transcript_support_level "1"; mgi_id "MGI:97555"; tag "basic"; tag "Ensembl_canonical"; tag "GENCODE_Primary"; tag "appris_principal_1"; tag "CCDS"; ccdsid "CCDS30339.1"; havana_gene "OTTMUSG00000018277.1"; havana_transcript "OTTMUST00000044166.1";
chrX	HAVANA	CDS	105241448	105241567	0	+	1	gene_id "ENSMUSG00000062070.13"; transcript_id "ENSMUST00000081593.13"; gene_type "protein_coding"; gene_name "Pgk1"; transcript_type "protein_coding"; transcript_name "Pgk1-201"; exon_number 6; exon_id "ENSMUSE00001256002.2"; level 2; protein_id "ENSMUSP00000080302.7"; transcript_support_level "1"; mgi_id "MGI:97555"; tag "basic"; tag "Ensembl_canonical"; tag "GENCODE_Primary"; tag "appris_principal_1"; tag "CCDS"; ccdsid "CCDS30339.1"; havana_gene "OTTMUSG00000018277.1"; havana_transcript "OTTMUST00000044166.1";
chrX	HAVANA	exon	105241448	105241567	0	+	.	gene_id "ENSMUSG00000062070.13"; transcript_id "ENSMUST00000135949.2"; gene_type "protein_coding"; gene_name "Pgk1"; transcript_type "nonsense_mediated_decay"; transcript_name "Pgk1-203"; exon_number 6; exon_id "ENSMUSE00001256002.2"; level 2; protein_id "ENSMUSP00000138706.2"; transcript_support_level "5"; mgi_id "MGI:97555"; havana_gene "OTTMUSG00000018277.1"; havana_transcript "OTTMUST00000044168.1";
chrX	HAVANA	CDS	105241448	105241567	0	+	1	gene_id "ENSMUSG00000062070.13"; transcript_id "ENSMUST00000135949.2"; gene_type "protein_coding"; gene_name "Pgk1"; transcript_type "nonsense_mediated_decay"; transcript_name "Pgk1-203"; exon_number 6; exon_id "ENSMUSE00001256002.2"; level 2; protein_id "ENSMUSP00000138706.2"; transcript_support_level "5"; mgi_id "MGI:97555"; havana_gene "OTTMUSG00000018277.1"; havana_transcript "OTTMUST00000044168.1";
chrX	ENSEMBL_gcm37	exon	105241448	105241567	0.749536175112516	+	.	gene_id "ENSMUSG00000062070.13"; transcript_id "ENSMUSG00000062070.13_tx_2"; exon_id "chrX_105241448_105241567_+"; exonnum "6"; txlen "1648";
chrX	HAVANA	exon	105243253	105243367	0	+	.	gene_id "ENSMUSG00000062070.13"; transcript_id "ENSMUST00000081593.13"; gene_type "protein_coding"; gene_name "Pgk1"; transcript_type "protein_coding"; transcript_name "Pgk1-201"; exon_number 7; exon_id "ENSMUSE00001299396.2"; level 2; protein_id "ENSMUSP00000080302.7"; transcript_support_level "1"; mgi_id "MGI:97555"; tag "basic"; tag "Ensembl_canonical"; tag "GENCODE_Primary"; tag "appris_principal_1"; tag "CCDS"; ccdsid "CCDS30339.1"; havana_gene "OTTMUSG00000018277.1"; havana_transcript "OTTMUST00000044166.1";
chrX	HAVANA	CDS	105243253	105243367	0	+	1	gene_id "ENSMUSG00000062070.13"; transcript_id "ENSMUST00000081593.13"; gene_type "protein_coding"; gene_name "Pgk1"; transcript_type "protein_coding"; transcript_name "Pgk1-201"; exon_number 7; exon_id "ENSMUSE00001299396.2"; level 2; protein_id "ENSMUSP00000080302.7"; transcript_support_level "1"; mgi_id "MGI:97555"; tag "basic"; tag "Ensembl_canonical"; tag "GENCODE_Primary"; tag "appris_principal_1"; tag "CCDS"; ccdsid "CCDS30339.1"; havana_gene "OTTMUSG00000018277.1"; havana_transcript "OTTMUST00000044166.1";
chrX	HAVANA	exon	105243253	105243367	0	+	.	gene_id "ENSMUSG00000062070.13"; transcript_id "ENSMUST00000135949.2"; gene_type "protein_coding"; gene_name "Pgk1"; transcript_type "nonsense_mediated_decay"; transcript_name "Pgk1-203"; exon_number 7; exon_id "ENSMUSE00001299396.2"; level 2; protein_id "ENSMUSP00000138706.2"; transcript_support_level "5"; mgi_id "MGI:97555"; havana_gene "OTTMUSG00000018277.1"; havana_transcript "OTTMUST00000044168.1";
chrX	HAVANA	CDS	105243253	105243367	0	+	1	gene_id "ENSMUSG00000062070.13"; transcript_id "ENSMUST00000135949.2"; gene_type "protein_coding"; gene_name "Pgk1"; transcript_type "nonsense_mediated_decay"; transcript_name "Pgk1-203"; exon_number 7; exon_id "ENSMUSE00001299396.2"; level 2; protein_id "ENSMUSP00000138706.2"; transcript_support_level "5"; mgi_id "MGI:97555"; havana_gene "OTTMUSG00000018277.1"; havana_transcript "OTTMUST00000044168.1";
chrX	ENSEMBL_gcm37	exon	105243253	105243367	0.749536175112516	+	.	gene_id "ENSMUSG00000062070.13"; transcript_id "ENSMUSG00000062070.13_tx_2"; exon_id "chrX_105243253_105243367_+"; exonnum "7"; txlen "1648";
chrX	HAVANA	CDS	105243723	105243731	0	+	0	gene_id "ENSMUSG00000062070.13"; transcript_id "ENSMUST00000135949.2"; gene_type "protein_coding"; gene_name "Pgk1"; transcript_type "nonsense_mediated_decay"; transcript_name "Pgk1-203"; exon_number 8; exon_id "ENSMUSE00000817548.2"; level 2; protein_id "ENSMUSP00000138706.2"; transcript_support_level "5"; mgi_id "MGI:97555"; havana_gene "OTTMUSG00000018277.1"; havana_transcript "OTTMUST00000044168.1";
chrX	HAVANA	exon	105243723	105243942	0	+	.	gene_id "ENSMUSG00000062070.13"; transcript_id "ENSMUST00000135949.2"; gene_type "protein_coding"; gene_name "Pgk1"; transcript_type "nonsense_mediated_decay"; transcript_name "Pgk1-203"; exon_number 8; exon_id "ENSMUSE00000817548.2"; level 2; protein_id "ENSMUSP00000138706.2"; transcript_support_level "5"; mgi_id "MGI:97555"; havana_gene "OTTMUSG00000018277.1"; havana_transcript "OTTMUST00000044168.1";
chrX	HAVANA	stop_codon	105243732	105243734	0	+	0	gene_id "ENSMUSG00000062070.13"; transcript_id "ENSMUST00000135949.2"; gene_type "protein_coding"; gene_name "Pgk1"; transcript_type "nonsense_mediated_decay"; transcript_name "Pgk1-203"; exon_number 8; exon_id "ENSMUSE00000817548.2"; level 2; protein_id "ENSMUSP00000138706.2"; transcript_support_level "5"; mgi_id "MGI:97555"; havana_gene "OTTMUSG00000018277.1"; havana_transcript "OTTMUST00000044168.1";
chrX	HAVANA	UTR	105243732	105243942	0	+	.	gene_id "ENSMUSG00000062070.13"; transcript_id "ENSMUST00000135949.2"; gene_type "protein_coding"; gene_name "Pgk1"; transcript_type "nonsense_mediated_decay"; transcript_name "Pgk1-203"; exon_number 8; exon_id "ENSMUSE00000817548.2"; level 2; protein_id "ENSMUSP00000138706.2"; transcript_support_level "5"; mgi_id "MGI:97555"; havana_gene "OTTMUSG00000018277.1"; havana_transcript "OTTMUST00000044168.1";
chrX	HAVANA	exon	105243763	105243942	0	+	.	gene_id "ENSMUSG00000062070.13"; transcript_id "ENSMUST00000081593.13"; gene_type "protein_coding"; gene_name "Pgk1"; transcript_type "protein_coding"; transcript_name "Pgk1-201"; exon_number 8; exon_id "ENSMUSE00000517689.2"; level 2; protein_id "ENSMUSP00000080302.7"; transcript_support_level "1"; mgi_id "MGI:97555"; tag "basic"; tag "Ensembl_canonical"; tag "GENCODE_Primary"; tag "appris_principal_1"; tag "CCDS"; ccdsid "CCDS30339.1"; havana_gene "OTTMUSG00000018277.1"; havana_transcript "OTTMUST00000044166.1";
chrX	HAVANA	CDS	105243763	105243942	0	+	0	gene_id "ENSMUSG00000062070.13"; transcript_id "ENSMUST00000081593.13"; gene_type "protein_coding"; gene_name "Pgk1"; transcript_type "protein_coding"; transcript_name "Pgk1-201"; exon_number 8; exon_id "ENSMUSE00000517689.2"; level 2; protein_id "ENSMUSP00000080302.7"; transcript_support_level "1"; mgi_id "MGI:97555"; tag "basic"; tag "Ensembl_canonical"; tag "GENCODE_Primary"; tag "appris_principal_1"; tag "CCDS"; ccdsid "CCDS30339.1"; havana_gene "OTTMUSG00000018277.1"; havana_transcript "OTTMUST00000044166.1";
chrX	ENSEMBL_gcm37	exon	105243763	105243942	0.749536175112516	+	.	gene_id "ENSMUSG00000062070.13"; transcript_id "ENSMUSG00000062070.13_tx_2"; exon_id "chrX_105243763_105243942_+"; exonnum "8"; txlen "1648";
chrX	HAVANA	exon	105246045	105246222	0	+	.	gene_id "ENSMUSG00000062070.13"; transcript_id "ENSMUST00000081593.13"; gene_type "protein_coding"; gene_name "Pgk1"; transcript_type "protein_coding"; transcript_name "Pgk1-201"; exon_number 9; exon_id "ENSMUSE00001270766.2"; level 2; protein_id "ENSMUSP00000080302.7"; transcript_support_level "1"; mgi_id "MGI:97555"; tag "basic"; tag "Ensembl_canonical"; tag "GENCODE_Primary"; tag "appris_principal_1"; tag "CCDS"; ccdsid "CCDS30339.1"; havana_gene "OTTMUSG00000018277.1"; havana_transcript "OTTMUST00000044166.1";
chrX	HAVANA	CDS	105246045	105246222	0	+	0	gene_id "ENSMUSG00000062070.13"; transcript_id "ENSMUST00000081593.13"; gene_type "protein_coding"; gene_name "Pgk1"; transcript_type "protein_coding"; transcript_name "Pgk1-201"; exon_number 9; exon_id "ENSMUSE00001270766.2"; level 2; protein_id "ENSMUSP00000080302.7"; transcript_support_level "1"; mgi_id "MGI:97555"; tag "basic"; tag "Ensembl_canonical"; tag "GENCODE_Primary"; tag "appris_principal_1"; tag "CCDS"; ccdsid "CCDS30339.1"; havana_gene "OTTMUSG00000018277.1"; havana_transcript "OTTMUST00000044166.1";
chrX	HAVANA	exon	105246045	105246222	0	+	.	gene_id "ENSMUSG00000062070.13"; transcript_id "ENSMUST00000135949.2"; gene_type "protein_coding"; gene_name "Pgk1"; transcript_type "nonsense_mediated_decay"; transcript_name "Pgk1-203"; exon_number 9; exon_id "ENSMUSE00001253905.2"; level 2; protein_id "ENSMUSP00000138706.2"; transcript_support_level "5"; mgi_id "MGI:97555"; havana_gene "OTTMUSG00000018277.1"; havana_transcript "OTTMUST00000044168.1";
chrX	HAVANA	UTR	105246045	105246222	0	+	.	gene_id "ENSMUSG00000062070.13"; transcript_id "ENSMUST00000135949.2"; gene_type "protein_coding"; gene_name "Pgk1"; transcript_type "nonsense_mediated_decay"; transcript_name "Pgk1-203"; exon_number 9; exon_id "ENSMUSE00001253905.2"; level 2; protein_id "ENSMUSP00000138706.2"; transcript_support_level "5"; mgi_id "MGI:97555"; havana_gene "OTTMUSG00000018277.1"; havana_transcript "OTTMUST00000044168.1";
chrX	ENSEMBL_gcm37	exon	105246045	105246222	0.749536175112516	+	.	gene_id "ENSMUSG00000062070.13"; transcript_id "ENSMUSG00000062070.13_tx_2"; exon_id "chrX_105246045_105246222_+"; exonnum "9"; txlen "1648";
chrX	HAVANA	exon	105246443	105246541	0	+	.	gene_id "ENSMUSG00000062070.13"; transcript_id "ENSMUST00000081593.13"; gene_type "protein_coding"; gene_name "Pgk1"; transcript_type "protein_coding"; transcript_name "Pgk1-201"; exon_number 10; exon_id "ENSMUSE00001282870.2"; level 2; protein_id "ENSMUSP00000080302.7"; transcript_support_level "1"; mgi_id "MGI:97555"; tag "basic"; tag "Ensembl_canonical"; tag "GENCODE_Primary"; tag "appris_principal_1"; tag "CCDS"; ccdsid "CCDS30339.1"; havana_gene "OTTMUSG00000018277.1"; havana_transcript "OTTMUST00000044166.1";
chrX	HAVANA	CDS	105246443	105246541	0	+	2	gene_id "ENSMUSG00000062070.13"; transcript_id "ENSMUST00000081593.13"; gene_type "protein_coding"; gene_name "Pgk1"; transcript_type "protein_coding"; transcript_name "Pgk1-201"; exon_number 10; exon_id "ENSMUSE00001282870.2"; level 2; protein_id "ENSMUSP00000080302.7"; transcript_support_level "1"; mgi_id "MGI:97555"; tag "basic"; tag "Ensembl_canonical"; tag "GENCODE_Primary"; tag "appris_principal_1"; tag "CCDS"; ccdsid "CCDS30339.1"; havana_gene "OTTMUSG00000018277.1"; havana_transcript "OTTMUST00000044166.1";
chrX	HAVANA	exon	105246443	105246541	0	+	.	gene_id "ENSMUSG00000062070.13"; transcript_id "ENSMUST00000135949.2"; gene_type "protein_coding"; gene_name "Pgk1"; transcript_type "nonsense_mediated_decay"; transcript_name "Pgk1-203"; exon_number 10; exon_id "ENSMUSE00001267790.2"; level 2; protein_id "ENSMUSP00000138706.2"; transcript_support_level "5"; mgi_id "MGI:97555"; havana_gene "OTTMUSG00000018277.1"; havana_transcript "OTTMUST00000044168.1";
chrX	HAVANA	UTR	105246443	105246541	0	+	.	gene_id "ENSMUSG00000062070.13"; transcript_id "ENSMUST00000135949.2"; gene_type "protein_coding"; gene_name "Pgk1"; transcript_type "nonsense_mediated_decay"; transcript_name "Pgk1-203"; exon_number 10; exon_id "ENSMUSE00001267790.2"; level 2; protein_id "ENSMUSP00000138706.2"; transcript_support_level "5"; mgi_id "MGI:97555"; havana_gene "OTTMUSG00000018277.1"; havana_transcript "OTTMUST00000044168.1";
chrX	ENSEMBL_gcm37	exon	105246443	105246541	0.749536175112516	+	.	gene_id "ENSMUSG00000062070.13"; transcript_id "ENSMUSG00000062070.13_tx_2"; exon_id "chrX_105246443_105246541_+"; exonnum "10"; txlen "1648";
chrX	HAVANA	CDS	105246845	105246882	0	+	2	gene_id "ENSMUSG00000062070.13"; transcript_id "ENSMUST00000081593.13"; gene_type "protein_coding"; gene_name "Pgk1"; transcript_type "protein_coding"; transcript_name "Pgk1-201"; exon_number 11; exon_id "ENSMUSE00000512532.7"; level 2; protein_id "ENSMUSP00000080302.7"; transcript_support_level "1"; mgi_id "MGI:97555"; tag "basic"; tag "Ensembl_canonical"; tag "GENCODE_Primary"; tag "appris_principal_1"; tag "CCDS"; ccdsid "CCDS30339.1"; havana_gene "OTTMUSG00000018277.1"; havana_transcript "OTTMUST00000044166.1";
chrX	HAVANA	exon	105246845	105247267	0	+	.	gene_id "ENSMUSG00000062070.13"; transcript_id "ENSMUST00000135949.2"; gene_type "protein_coding"; gene_name "Pgk1"; transcript_type "nonsense_mediated_decay"; transcript_name "Pgk1-203"; exon_number 11; exon_id "ENSMUSE00000741985.2"; level 2; protein_id "ENSMUSP00000138706.2"; transcript_support_level "5"; mgi_id "MGI:97555"; havana_gene "OTTMUSG00000018277.1"; havana_transcript "OTTMUST00000044168.1";
chrX	HAVANA	UTR	105246845	105247267	0	+	.	gene_id "ENSMUSG00000062070.13"; transcript_id "ENSMUST00000135949.2"; gene_type "protein_coding"; gene_name "Pgk1"; transcript_type "nonsense_mediated_decay"; transcript_name "Pgk1-203"; exon_number 11; exon_id "ENSMUSE00000741985.2"; level 2; protein_id "ENSMUSP00000138706.2"; transcript_support_level "5"; mgi_id "MGI:97555"; havana_gene "OTTMUSG00000018277.1"; havana_transcript "OTTMUST00000044168.1";
chrX	ENSEMBL_gcm37	exon	105246845	105247267	0.749536175112516	+	.	gene_id "ENSMUSG00000062070.13"; transcript_id "ENSMUSG00000062070.13_tx_2"; exon_id "chrX_105246845_105247267_+"; exonnum "11"; txlen "1648";
chrX	HAVANA	exon	105246845	105247305	0	+	.	gene_id "ENSMUSG00000062070.13"; transcript_id "ENSMUST00000081593.13"; gene_type "protein_coding"; gene_name "Pgk1"; transcript_type "protein_coding"; transcript_name "Pgk1-201"; exon_number 11; exon_id "ENSMUSE00000512532.7"; level 2; protein_id "ENSMUSP00000080302.7"; transcript_support_level "1"; mgi_id "MGI:97555"; tag "basic"; tag "Ensembl_canonical"; tag "GENCODE_Primary"; tag "appris_principal_1"; tag "CCDS"; ccdsid "CCDS30339.1"; havana_gene "OTTMUSG00000018277.1"; havana_transcript "OTTMUST00000044166.1";
chrX	HAVANA	stop_codon	105246883	105246885	0	+	0	gene_id "ENSMUSG00000062070.13"; transcript_id "ENSMUST00000081593.13"; gene_type "protein_coding"; gene_name "Pgk1"; transcript_type "protein_coding"; transcript_name "Pgk1-201"; exon_number 11; exon_id "ENSMUSE00000512532.7"; level 2; protein_id "ENSMUSP00000080302.7"; transcript_support_level "1"; mgi_id "MGI:97555"; tag "basic"; tag "Ensembl_canonical"; tag "GENCODE_Primary"; tag "appris_principal_1"; tag "CCDS"; ccdsid "CCDS30339.1"; havana_gene "OTTMUSG00000018277.1"; havana_transcript "OTTMUST00000044166.1";
chrX	HAVANA	UTR	105246883	105247305	0	+	.	gene_id "ENSMUSG00000062070.13"; transcript_id "ENSMUST00000081593.13"; gene_type "protein_coding"; gene_name "Pgk1"; transcript_type "protein_coding"; transcript_name "Pgk1-201"; exon_number 11; exon_id "ENSMUSE00000512532.7"; level 2; protein_id "ENSMUSP00000080302.7"; transcript_support_level "1"; mgi_id "MGI:97555"; tag "basic"; tag "Ensembl_canonical"; tag "GENCODE_Primary"; tag "appris_principal_1"; tag "CCDS"; ccdsid "CCDS30339.1"; havana_gene "OTTMUSG00000018277.1"; havana_transcript "OTTMUST00000044166.1";
chrX	ENSEMBL	gene	105353432	105353541	0	+	.	gene_id "ENSMUSG00000119174.1"; gene_type "miRNA"; gene_name "Mir6382"; level 3; mgi_id "MGI:5530701";
chrX	ENSEMBL	transcript	105353432	105353541	0	+	.	gene_id "ENSMUSG00000119174.1"; transcript_id "ENSMUST00000240300.1"; gene_type "miRNA"; gene_name "Mir6382"; transcript_type "miRNA"; transcript_name "Mir6382-201"; level 3; mgi_id "MGI:5530701"; tag "basic"; tag "Ensembl_canonical"; tag "GENCODE_Primary";
chrX	ENSEMBL	exon	105353432	105353541	0	+	.	gene_id "ENSMUSG00000119174.1"; transcript_id "ENSMUST00000240300.1"; gene_type "miRNA"; gene_name "Mir6382"; transcript_type "miRNA"; transcript_name "Mir6382-201"; exon_number 1; exon_id "ENSMUSE00011467562.2"; level 3; mgi_id "MGI:5530701"; tag "basic"; tag "Ensembl_canonical"; tag "GENCODE_Primary";
chrX	sragcm37_es	exon	105458711	105459005	0.107215210408628	+	.	gene_id "sragcm37_gene_12425"; transcript_id "sragcm37_gene_12425_tx_1"; exon_id "chrX_105458711_105459005_+"; exonnum "1"; txlen "606";
chrX	sragcm37_es	exon	105458711	105459005	0.107215210408628	+	.	gene_id "sragcm37_gene_12425"; transcript_id "sragcm37_gene_12425_tx_2"; exon_id "chrX_105458711_105459005_+"; exonnum "1"; txlen "618";
chrX	sragcm37_es	exon	105458711	105459005	0.0637152966371043	+	.	gene_id "sragcm37_gene_12425"; transcript_id "sragcm37_gene_12425_tx_3"; exon_id "chrX_105458711_105459005_+"; exonnum "1"; txlen "681";
chrX	sragcm37_es	exon	105458711	105459005	0.0637152966371043	+	.	gene_id "sragcm37_gene_12425"; transcript_id "sragcm37_gene_12425_tx_4"; exon_id "chrX_105458711_105459005_+"; exonnum "1"; txlen "693";
chrX	sragcm37_es	exon	105458711	105459005	0.060310267034509	+	.	gene_id "sragcm37_gene_12425"; transcript_id "sragcm37_gene_12425_tx_5"; exon_id "chrX_105458711_105459005_+"; exonnum "1"; txlen "733";
chrX	sragcm37_es	exon	105458711	105459005	0.060310267034509	+	.	gene_id "sragcm37_gene_12425"; transcript_id "sragcm37_gene_12425_tx_6"; exon_id "chrX_105458711_105459005_+"; exonnum "1"; txlen "745";
chrX	sragcm37_es	exon	105458711	105459005	0.0435913074464188	+	.	gene_id "sragcm37_gene_12425"; transcript_id "sragcm37_gene_12425_tx_7"; exon_id "chrX_105458711_105459005_+"; exonnum "1"; txlen "808";
chrX	sragcm37_es	exon	105458711	105459005	0.0435913074464188	+	.	gene_id "sragcm37_gene_12425"; transcript_id "sragcm37_gene_12425_tx_8"; exon_id "chrX_105458711_105459005_+"; exonnum "1"; txlen "820";
chrX	sragcm37_es	exon	105460397	105460438	0.0185742248101276	+	.	gene_id "sragcm37_gene_12425"; transcript_id "sragcm37_gene_12425_tx_13"; exon_id "chrX_105460397_105460438_+"; exonnum "1"; txlen "540";
chrX	sragcm37_es	exon	105460397	105460438	0.0185742248101276	+	.	gene_id "sragcm37_gene_12425"; transcript_id "sragcm37_gene_12425_tx_14"; exon_id "chrX_105460397_105460438_+"; exonnum "1"; txlen "528";
chrX	sragcm37_es	exon	105460397	105460438	0.0086879438628016	+	.	gene_id "sragcm37_gene_12425"; transcript_id "sragcm37_gene_12425_tx_21"; exon_id "chrX_105460397_105460438_+"; exonnum "1"; txlen "667";
chrX	sragcm37_es	exon	105460397	105460438	0.0086879438628016	+	.	gene_id "sragcm37_gene_12425"; transcript_id "sragcm37_gene_12425_tx_22"; exon_id "chrX_105460397_105460438_+"; exonnum "1"; txlen "655";
chrX	sragcm37_es	exon	105460397	105460438	0.0086879438628016	+	.	gene_id "sragcm37_gene_12425"; transcript_id "sragcm37_gene_12425_tx_23"; exon_id "chrX_105460397_105460438_+"; exonnum "1"; txlen "567";
chrX	sragcm37_es	exon	105460397	105460438	0.0086879438628016	+	.	gene_id "sragcm37_gene_12425"; transcript_id "sragcm37_gene_12425_tx_24"; exon_id "chrX_105460397_105460438_+"; exonnum "1"; txlen "555";
chrX	sragcm37_es	exon	105460397	105460438	0.00629126969375288	+	.	gene_id "sragcm37_gene_12425"; transcript_id "sragcm37_gene_12425_tx_26"; exon_id "chrX_105460397_105460438_+"; exonnum "1"; txlen "598";
chrX	sragcm37_es	exon	105460397	105460438	0.00629126969375288	+	.	gene_id "sragcm37_gene_12425"; transcript_id "sragcm37_gene_12425_tx_27"; exon_id "chrX_105460397_105460438_+"; exonnum "1"; txlen "586";
chrX	sragcm37_es	exon	105460397	105460438	0.00599168542262179	+	.	gene_id "sragcm37_gene_12425"; transcript_id "sragcm37_gene_12425_tx_30"; exon_id "chrX_105460397_105460438_+"; exonnum "1"; txlen "592";
chrX	sragcm37_mid	exon	105461397	105461496	0.0185742248101276	+	.	gene_id "sragcm37_gene_12425"; transcript_id "sragcm37_gene_12425_tx_13"; exon_id "chrX_105461397_105461496_+"; exonnum "2"; txlen "540";
chrX	sragcm37_mid	exon	105461397	105461496	0.0185742248101276	+	.	gene_id "sragcm37_gene_12425"; transcript_id "sragcm37_gene_12425_tx_14"; exon_id "chrX_105461397_105461496_+"; exonnum "2"; txlen "528";
chrX	sragcm37_mid	exon	105461397	105461496	0.0086879438628016	+	.	gene_id "sragcm37_gene_12425"; transcript_id "sragcm37_gene_12425_tx_21"; exon_id "chrX_105461397_105461496_+"; exonnum "2"; txlen "667";
chrX	sragcm37_mid	exon	105461397	105461496	0.0086879438628016	+	.	gene_id "sragcm37_gene_12425"; transcript_id "sragcm37_gene_12425_tx_22"; exon_id "chrX_105461397_105461496_+"; exonnum "2"; txlen "655";
chrX	sragcm37_mid	exon	105461397	105461496	0.00629126969375288	+	.	gene_id "sragcm37_gene_12425"; transcript_id "sragcm37_gene_12425_tx_26"; exon_id "chrX_105461397_105461496_+"; exonnum "2"; txlen "598";
chrX	sragcm37_mid	exon	105461397	105461496	0.00629126969375288	+	.	gene_id "sragcm37_gene_12425"; transcript_id "sragcm37_gene_12425_tx_27"; exon_id "chrX_105461397_105461496_+"; exonnum "2"; txlen "586";
chrX	sragcm37_mid	exon	105461397	105461496	0.00599168542262179	+	.	gene_id "sragcm37_gene_12425"; transcript_id "sragcm37_gene_12425_tx_30"; exon_id "chrX_105461397_105461496_+"; exonnum "2"; txlen "592";
chrX	sragcm37_mid	exon	105464060	105464135	0.107215210408628	+	.	gene_id "sragcm37_gene_12425"; transcript_id "sragcm37_gene_12425_tx_1"; exon_id "chrX_105464060_105464135_+"; exonnum "2"; txlen "606";
chrX	sragcm37_mid	exon	105464060	105464135	0.0185742248101276	+	.	gene_id "sragcm37_gene_12425"; transcript_id "sragcm37_gene_12425_tx_14"; exon_id "chrX_105464060_105464135_+"; exonnum "3"; txlen "528";
chrX	sragcm37_mid	exon	105464060	105464135	0.0086879438628016	+	.	gene_id "sragcm37_gene_12425"; transcript_id "sragcm37_gene_12425_tx_22"; exon_id "chrX_105464060_105464135_+"; exonnum "3"; txlen "655";
chrX	sragcm37_mid	exon	105464060	105464135	0.0086879438628016	+	.	gene_id "sragcm37_gene_12425"; transcript_id "sragcm37_gene_12425_tx_24"; exon_id "chrX_105464060_105464135_+"; exonnum "2"; txlen "555";
chrX	sragcm37_mid	exon	105464060	105464135	0.00629126969375288	+	.	gene_id "sragcm37_gene_12425"; transcript_id "sragcm37_gene_12425_tx_27"; exon_id "chrX_105464060_105464135_+"; exonnum "3"; txlen "586";
chrX	sragcm37_mid	exon	105464060	105464135	0.0637152966371043	+	.	gene_id "sragcm37_gene_12425"; transcript_id "sragcm37_gene_12425_tx_3"; exon_id "chrX_105464060_105464135_+"; exonnum "2"; txlen "681";
chrX	sragcm37_mid	exon	105464060	105464135	0.060310267034509	+	.	gene_id "sragcm37_gene_12425"; transcript_id "sragcm37_gene_12425_tx_5"; exon_id "chrX_105464060_105464135_+"; exonnum "2"; txlen "733";
chrX	sragcm37_mid	exon	105464060	105464135	0.0435913074464188	+	.	gene_id "sragcm37_gene_12425"; transcript_id "sragcm37_gene_12425_tx_7"; exon_id "chrX_105464060_105464135_+"; exonnum "2"; txlen "808";
chrX	sragcm37_mid	exon	105464060	105464147	0.0185742248101276	+	.	gene_id "sragcm37_gene_12425"; transcript_id "sragcm37_gene_12425_tx_13"; exon_id "chrX_105464060_105464147_+"; exonnum "3"; txlen "540";
chrX	sragcm37_mid	exon	105464060	105464147	0.107215210408628	+	.	gene_id "sragcm37_gene_12425"; transcript_id "sragcm37_gene_12425_tx_2"; exon_id "chrX_105464060_105464147_+"; exonnum "2"; txlen "618";
chrX	sragcm37_mid	exon	105464060	105464147	0.0086879438628016	+	.	gene_id "sragcm37_gene_12425"; transcript_id "sragcm37_gene_12425_tx_21"; exon_id "chrX_105464060_105464147_+"; exonnum "3"; txlen "667";
chrX	sragcm37_mid	exon	105464060	105464147	0.0086879438628016	+	.	gene_id "sragcm37_gene_12425"; transcript_id "sragcm37_gene_12425_tx_23"; exon_id "chrX_105464060_105464147_+"; exonnum "2"; txlen "567";
chrX	sragcm37_mid	exon	105464060	105464147	0.00629126969375288	+	.	gene_id "sragcm37_gene_12425"; transcript_id "sragcm37_gene_12425_tx_26"; exon_id "chrX_105464060_105464147_+"; exonnum "3"; txlen "598";
chrX	sragcm37_mid	exon	105464060	105464147	0.00599168542262179	+	.	gene_id "sragcm37_gene_12425"; transcript_id "sragcm37_gene_12425_tx_30"; exon_id "chrX_105464060_105464147_+"; exonnum "3"; txlen "592";
chrX	sragcm37_mid	exon	105464060	105464147	0.0637152966371043	+	.	gene_id "sragcm37_gene_12425"; transcript_id "sragcm37_gene_12425_tx_4"; exon_id "chrX_105464060_105464147_+"; exonnum "2"; txlen "693";
chrX	sragcm37_mid	exon	105464060	105464147	0.060310267034509	+	.	gene_id "sragcm37_gene_12425"; transcript_id "sragcm37_gene_12425_tx_6"; exon_id "chrX_105464060_105464147_+"; exonnum "2"; txlen "745";
chrX	sragcm37_mid	exon	105464060	105464147	0.0435913074464188	+	.	gene_id "sragcm37_gene_12425"; transcript_id "sragcm37_gene_12425_tx_8"; exon_id "chrX_105464060_105464147_+"; exonnum "2"; txlen "820";
chrX	sragcm37_mid	exon	105467085	105467182	0.107215210408628	+	.	gene_id "sragcm37_gene_12425"; transcript_id "sragcm37_gene_12425_tx_1"; exon_id "chrX_105467085_105467182_+"; exonnum "3"; txlen "606";
chrX	sragcm37_mid	exon	105467085	105467182	0.0185742248101276	+	.	gene_id "sragcm37_gene_12425"; transcript_id "sragcm37_gene_12425_tx_13"; exon_id "chrX_105467085_105467182_+"; exonnum "4"; txlen "540";
chrX	sragcm37_mid	exon	105467085	105467182	0.0185742248101276	+	.	gene_id "sragcm37_gene_12425"; transcript_id "sragcm37_gene_12425_tx_14"; exon_id "chrX_105467085_105467182_+"; exonnum "4"; txlen "528";
chrX	sragcm37_mid	exon	105467085	105467182	0.107215210408628	+	.	gene_id "sragcm37_gene_12425"; transcript_id "sragcm37_gene_12425_tx_2"; exon_id "chrX_105467085_105467182_+"; exonnum "3"; txlen "618";
chrX	sragcm37_mid	exon	105467085	105467182	0.0086879438628016	+	.	gene_id "sragcm37_gene_12425"; transcript_id "sragcm37_gene_12425_tx_21"; exon_id "chrX_105467085_105467182_+"; exonnum "4"; txlen "667";
chrX	sragcm37_mid	exon	105467085	105467182	0.0086879438628016	+	.	gene_id "sragcm37_gene_12425"; transcript_id "sragcm37_gene_12425_tx_22"; exon_id "chrX_105467085_105467182_+"; exonnum "4"; txlen "655";
chrX	sragcm37_mid	exon	105467085	105467182	0.0086879438628016	+	.	gene_id "sragcm37_gene_12425"; transcript_id "sragcm37_gene_12425_tx_23"; exon_id "chrX_105467085_105467182_+"; exonnum "3"; txlen "567";
chrX	sragcm37_mid	exon	105467085	105467182	0.0086879438628016	+	.	gene_id "sragcm37_gene_12425"; transcript_id "sragcm37_gene_12425_tx_24"; exon_id "chrX_105467085_105467182_+"; exonnum "3"; txlen "555";
chrX	sragcm37_mid	exon	105467085	105467182	0.00629126969375288	+	.	gene_id "sragcm37_gene_12425"; transcript_id "sragcm37_gene_12425_tx_26"; exon_id "chrX_105467085_105467182_+"; exonnum "4"; txlen "598";
chrX	sragcm37_mid	exon	105467085	105467182	0.00629126969375288	+	.	gene_id "sragcm37_gene_12425"; transcript_id "sragcm37_gene_12425_tx_27"; exon_id "chrX_105467085_105467182_+"; exonnum "4"; txlen "586";
chrX	sragcm37_mid	exon	105467085	105467182	0.0637152966371043	+	.	gene_id "sragcm37_gene_12425"; transcript_id "sragcm37_gene_12425_tx_3"; exon_id "chrX_105467085_105467182_+"; exonnum "3"; txlen "681";
chrX	sragcm37_mid	exon	105467085	105467182	0.00599168542262179	+	.	gene_id "sragcm37_gene_12425"; transcript_id "sragcm37_gene_12425_tx_30"; exon_id "chrX_105467085_105467182_+"; exonnum "4"; txlen "592";
chrX	sragcm37_mid	exon	105467085	105467182	0.0637152966371043	+	.	gene_id "sragcm37_gene_12425"; transcript_id "sragcm37_gene_12425_tx_4"; exon_id "chrX_105467085_105467182_+"; exonnum "3"; txlen "693";
chrX	sragcm37_mid	exon	105467085	105467182	0.060310267034509	+	.	gene_id "sragcm37_gene_12425"; transcript_id "sragcm37_gene_12425_tx_5"; exon_id "chrX_105467085_105467182_+"; exonnum "3"; txlen "733";
chrX	sragcm37_mid	exon	105467085	105467182	0.060310267034509	+	.	gene_id "sragcm37_gene_12425"; transcript_id "sragcm37_gene_12425_tx_6"; exon_id "chrX_105467085_105467182_+"; exonnum "3"; txlen "745";
chrX	sragcm37_mid	exon	105467085	105467182	0.0435913074464188	+	.	gene_id "sragcm37_gene_12425"; transcript_id "sragcm37_gene_12425_tx_7"; exon_id "chrX_105467085_105467182_+"; exonnum "3"; txlen "808";
chrX	sragcm37_mid	exon	105467085	105467182	0.0435913074464188	+	.	gene_id "sragcm37_gene_12425"; transcript_id "sragcm37_gene_12425_tx_8"; exon_id "chrX_105467085_105467182_+"; exonnum "3"; txlen "820";
chrX	ENSEMBL	gene	105469663	105469772	0	+	.	gene_id "ENSMUSG00002076096.1"; gene_type "miRNA"; gene_name "Gm54415"; level 3; mgi_id "MGI:6845310";
chrX	ENSEMBL	transcript	105469663	105469772	0	+	.	gene_id "ENSMUSG00002076096.1"; transcript_id "ENSMUST00020182196.1"; gene_type "miRNA"; gene_name "Gm54415"; transcript_type "miRNA"; transcript_name "Gm54415-201"; level 3; mgi_id "MGI:6845310"; tag "basic"; tag "Ensembl_canonical"; tag "GENCODE_Primary";
chrX	ENSEMBL	exon	105469663	105469772	0	+	.	gene_id "ENSMUSG00002076096.1"; transcript_id "ENSMUST00020182196.1"; gene_type "miRNA"; gene_name "Gm54415"; transcript_type "miRNA"; transcript_name "Gm54415-201"; exon_number 1; exon_id "ENSMUSE00011468201.1"; level 3; mgi_id "MGI:6845310"; tag "basic"; tag "Ensembl_canonical"; tag "GENCODE_Primary";
chrX	sragcm37_mid	exon	105471121	105471195	0.0185742248101276	+	.	gene_id "sragcm37_gene_12425"; transcript_id "sragcm37_gene_12425_tx_13"; exon_id "chrX_105471121_105471195_+"; exonnum "5"; txlen "540";
chrX	sragcm37_mid	exon	105471121	105471195	0.0185742248101276	+	.	gene_id "sragcm37_gene_12425"; transcript_id "sragcm37_gene_12425_tx_14"; exon_id "chrX_105471121_105471195_+"; exonnum "5"; txlen "528";
chrX	sragcm37_mid	exon	105471121	105471195	0.0086879438628016	+	.	gene_id "sragcm37_gene_12425"; transcript_id "sragcm37_gene_12425_tx_21"; exon_id "chrX_105471121_105471195_+"; exonnum "5"; txlen "667";
chrX	sragcm37_mid	exon	105471121	105471195	0.0086879438628016	+	.	gene_id "sragcm37_gene_12425"; transcript_id "sragcm37_gene_12425_tx_22"; exon_id "chrX_105471121_105471195_+"; exonnum "5"; txlen "655";
chrX	sragcm37_mid	exon	105471121	105471195	0.0086879438628016	+	.	gene_id "sragcm37_gene_12425"; transcript_id "sragcm37_gene_12425_tx_23"; exon_id "chrX_105471121_105471195_+"; exonnum "4"; txlen "567";
chrX	sragcm37_mid	exon	105471121	105471195	0.0086879438628016	+	.	gene_id "sragcm37_gene_12425"; transcript_id "sragcm37_gene_12425_tx_24"; exon_id "chrX_105471121_105471195_+"; exonnum "4"; txlen "555";
chrX	sragcm37_mid	exon	105471121	105471195	0.00629126969375288	+	.	gene_id "sragcm37_gene_12425"; transcript_id "sragcm37_gene_12425_tx_26"; exon_id "chrX_105471121_105471195_+"; exonnum "5"; txlen "598";
chrX	sragcm37_mid	exon	105471121	105471195	0.00629126969375288	+	.	gene_id "sragcm37_gene_12425"; transcript_id "sragcm37_gene_12425_tx_27"; exon_id "chrX_105471121_105471195_+"; exonnum "5"; txlen "586";
chrX	sragcm37_mid	exon	105471121	105471195	0.0637152966371043	+	.	gene_id "sragcm37_gene_12425"; transcript_id "sragcm37_gene_12425_tx_3"; exon_id "chrX_105471121_105471195_+"; exonnum "4"; txlen "681";
chrX	sragcm37_mid	exon	105471121	105471195	0.0637152966371043	+	.	gene_id "sragcm37_gene_12425"; transcript_id "sragcm37_gene_12425_tx_4"; exon_id "chrX_105471121_105471195_+"; exonnum "4"; txlen "693";
chrX	sragcm37_mid	exon	105471121	105471195	0.0435913074464188	+	.	gene_id "sragcm37_gene_12425"; transcript_id "sragcm37_gene_12425_tx_7"; exon_id "chrX_105471121_105471195_+"; exonnum "4"; txlen "808";
chrX	sragcm37_mid	exon	105471121	105471195	0.0435913074464188	+	.	gene_id "sragcm37_gene_12425"; transcript_id "sragcm37_gene_12425_tx_8"; exon_id "chrX_105471121_105471195_+"; exonnum "4"; txlen "820";
chrX	sragcm37_ss	exon	105472930	105473124	0.00629126969375288	+	.	gene_id "sragcm37_gene_12425"; transcript_id "sragcm37_gene_12425_tx_26"; exon_id "chrX_105472930_105473124_+"; exonnum "6"; txlen "598";
chrX	sragcm37_ss	exon	105472930	105473124	0.00629126969375288	+	.	gene_id "sragcm37_gene_12425"; transcript_id "sragcm37_gene_12425_tx_27"; exon_id "chrX_105472930_105473124_+"; exonnum "6"; txlen "586";
chrX	sragcm37_mid	exon	105474060	105474186	0.0086879438628016	+	.	gene_id "sragcm37_gene_12425"; transcript_id "sragcm37_gene_12425_tx_21"; exon_id "chrX_105474060_105474186_+"; exonnum "6"; txlen "667";
chrX	sragcm37_mid	exon	105474060	105474186	0.0086879438628016	+	.	gene_id "sragcm37_gene_12425"; transcript_id "sragcm37_gene_12425_tx_22"; exon_id "chrX_105474060_105474186_+"; exonnum "6"; txlen "655";
chrX	sragcm37_mid	exon	105474060	105474186	0.0086879438628016	+	.	gene_id "sragcm37_gene_12425"; transcript_id "sragcm37_gene_12425_tx_23"; exon_id "chrX_105474060_105474186_+"; exonnum "5"; txlen "567";
chrX	sragcm37_mid	exon	105474060	105474186	0.0086879438628016	+	.	gene_id "sragcm37_gene_12425"; transcript_id "sragcm37_gene_12425_tx_24"; exon_id "chrX_105474060_105474186_+"; exonnum "5"; txlen "555";
chrX	sragcm37_mid	exon	105474060	105474186	0.00599168542262179	+	.	gene_id "sragcm37_gene_12425"; transcript_id "sragcm37_gene_12425_tx_30"; exon_id "chrX_105474060_105474186_+"; exonnum "5"; txlen "592";
chrX	sragcm37_mid	exon	105474060	105474186	0.060310267034509	+	.	gene_id "sragcm37_gene_12425"; transcript_id "sragcm37_gene_12425_tx_5"; exon_id "chrX_105474060_105474186_+"; exonnum "4"; txlen "733";
chrX	sragcm37_mid	exon	105474060	105474186	0.060310267034509	+	.	gene_id "sragcm37_gene_12425"; transcript_id "sragcm37_gene_12425_tx_6"; exon_id "chrX_105474060_105474186_+"; exonnum "4"; txlen "745";
chrX	sragcm37_mid	exon	105474060	105474186	0.0435913074464188	+	.	gene_id "sragcm37_gene_12425"; transcript_id "sragcm37_gene_12425_tx_7"; exon_id "chrX_105474060_105474186_+"; exonnum "5"; txlen "808";
chrX	sragcm37_mid	exon	105474060	105474186	0.0435913074464188	+	.	gene_id "sragcm37_gene_12425"; transcript_id "sragcm37_gene_12425_tx_8"; exon_id "chrX_105474060_105474186_+"; exonnum "5"; txlen "820";
chrX	sragcm37_ss	exon	105475576	105475712	0.107215210408628	+	.	gene_id "sragcm37_gene_12425"; transcript_id "sragcm37_gene_12425_tx_1"; exon_id "chrX_105475576_105475712_+"; exonnum "4"; txlen "606";
chrX	sragcm37_ss	exon	105475576	105475712	0.0185742248101276	+	.	gene_id "sragcm37_gene_12425"; transcript_id "sragcm37_gene_12425_tx_13"; exon_id "chrX_105475576_105475712_+"; exonnum "6"; txlen "540";
chrX	sragcm37_ss	exon	105475576	105475712	0.0185742248101276	+	.	gene_id "sragcm37_gene_12425"; transcript_id "sragcm37_gene_12425_tx_14"; exon_id "chrX_105475576_105475712_+"; exonnum "6"; txlen "528";
chrX	sragcm37_ss	exon	105475576	105475712	0.107215210408628	+	.	gene_id "sragcm37_gene_12425"; transcript_id "sragcm37_gene_12425_tx_2"; exon_id "chrX_105475576_105475712_+"; exonnum "4"; txlen "618";
chrX	sragcm37_ss	exon	105475576	105475712	0.0086879438628016	+	.	gene_id "sragcm37_gene_12425"; transcript_id "sragcm37_gene_12425_tx_21"; exon_id "chrX_105475576_105475712_+"; exonnum "7"; txlen "667";
chrX	sragcm37_ss	exon	105475576	105475712	0.0086879438628016	+	.	gene_id "sragcm37_gene_12425"; transcript_id "sragcm37_gene_12425_tx_22"; exon_id "chrX_105475576_105475712_+"; exonnum "7"; txlen "655";
chrX	sragcm37_ss	exon	105475576	105475712	0.0086879438628016	+	.	gene_id "sragcm37_gene_12425"; transcript_id "sragcm37_gene_12425_tx_23"; exon_id "chrX_105475576_105475712_+"; exonnum "6"; txlen "567";
chrX	sragcm37_ss	exon	105475576	105475712	0.0086879438628016	+	.	gene_id "sragcm37_gene_12425"; transcript_id "sragcm37_gene_12425_tx_24"; exon_id "chrX_105475576_105475712_+"; exonnum "6"; txlen "555";
chrX	sragcm37_ss	exon	105475576	105475712	0.0637152966371043	+	.	gene_id "sragcm37_gene_12425"; transcript_id "sragcm37_gene_12425_tx_3"; exon_id "chrX_105475576_105475712_+"; exonnum "5"; txlen "681";
chrX	sragcm37_ss	exon	105475576	105475712	0.00599168542262179	+	.	gene_id "sragcm37_gene_12425"; transcript_id "sragcm37_gene_12425_tx_30"; exon_id "chrX_105475576_105475712_+"; exonnum "6"; txlen "592";
chrX	sragcm37_ss	exon	105475576	105475712	0.0637152966371043	+	.	gene_id "sragcm37_gene_12425"; transcript_id "sragcm37_gene_12425_tx_4"; exon_id "chrX_105475576_105475712_+"; exonnum "5"; txlen "693";
chrX	sragcm37_ss	exon	105475576	105475712	0.060310267034509	+	.	gene_id "sragcm37_gene_12425"; transcript_id "sragcm37_gene_12425_tx_5"; exon_id "chrX_105475576_105475712_+"; exonnum "5"; txlen "733";
chrX	sragcm37_ss	exon	105475576	105475712	0.060310267034509	+	.	gene_id "sragcm37_gene_12425"; transcript_id "sragcm37_gene_12425_tx_6"; exon_id "chrX_105475576_105475712_+"; exonnum "5"; txlen "745";
chrX	sragcm37_ss	exon	105475576	105475712	0.0435913074464188	+	.	gene_id "sragcm37_gene_12425"; transcript_id "sragcm37_gene_12425_tx_7"; exon_id "chrX_105475576_105475712_+"; exonnum "6"; txlen "808";
chrX	sragcm37_ss	exon	105475576	105475712	0.0435913074464188	+	.	gene_id "sragcm37_gene_12425"; transcript_id "sragcm37_gene_12425_tx_8"; exon_id "chrX_105475576_105475712_+"; exonnum "6"; txlen "820";
chrX	sragcm37_es	exon	105529263	105529434	0.0043925819853582	+	.	gene_id "sragcm37_gene_14775"; transcript_id "sragcm37_gene_14775_tx_1"; exon_id "chrX_105529263_105529434_+"; exonnum "1"; txlen "1130";
chrX	sragcm37_es	exon	105529263	105529434	0.00188563607388615	+	.	gene_id "sragcm37_gene_14775"; transcript_id "sragcm37_gene_14775_tx_2"; exon_id "chrX_105529263_105529434_+"; exonnum "1"; txlen "965";
chrX	sragcm37_es	exon	105529263	105529434	0.00125347295573603	+	.	gene_id "sragcm37_gene_14775"; transcript_id "sragcm37_gene_14775_tx_3"; exon_id "chrX_105529263_105529434_+"; exonnum "1"; txlen "678";
chrX	sragcm37_mid	exon	105530707	105530871	0.0043925819853582	+	.	gene_id "sragcm37_gene_14775"; transcript_id "sragcm37_gene_14775_tx_1"; exon_id "chrX_105530707_105530871_+"; exonnum "2"; txlen "1130";
chrX	sragcm37_mid	exon	105537202	105537488	0.0043925819853582	+	.	gene_id "sragcm37_gene_14775"; transcript_id "sragcm37_gene_14775_tx_1"; exon_id "chrX_105537202_105537488_+"; exonnum "3"; txlen "1130";
chrX	sragcm37_mid	exon	105537202	105537488	0.00188563607388615	+	.	gene_id "sragcm37_gene_14775"; transcript_id "sragcm37_gene_14775_tx_2"; exon_id "chrX_105537202_105537488_+"; exonnum "2"; txlen "965";
chrX	sragcm37_mid	exon	105541440	105541533	0.0043925819853582	+	.	gene_id "sragcm37_gene_14775"; transcript_id "sragcm37_gene_14775_tx_1"; exon_id "chrX_105541440_105541533_+"; exonnum "4"; txlen "1130";
chrX	sragcm37_mid	exon	105541440	105541533	0.00188563607388615	+	.	gene_id "sragcm37_gene_14775"; transcript_id "sragcm37_gene_14775_tx_2"; exon_id "chrX_105541440_105541533_+"; exonnum "3"; txlen "965";
chrX	sragcm37_mid	exon	105541440	105541533	0.00125347295573603	+	.	gene_id "sragcm37_gene_14775"; transcript_id "sragcm37_gene_14775_tx_3"; exon_id "chrX_105541440_105541533_+"; exonnum "2"; txlen "678";
chrX	sragcm37_ss	exon	105541909	105542320	0.0043925819853582	+	.	gene_id "sragcm37_gene_14775"; transcript_id "sragcm37_gene_14775_tx_1"; exon_id "chrX_105541909_105542320_+"; exonnum "5"; txlen "1130";
chrX	sragcm37_ss	exon	105541909	105542320	0.00188563607388615	+	.	gene_id "sragcm37_gene_14775"; transcript_id "sragcm37_gene_14775_tx_2"; exon_id "chrX_105541909_105542320_+"; exonnum "4"; txlen "965";
chrX	sragcm37_ss	exon	105541909	105542320	0.00125347295573603	+	.	gene_id "sragcm37_gene_14775"; transcript_id "sragcm37_gene_14775_tx_3"; exon_id "chrX_105541909_105542320_+"; exonnum "3"; txlen "678";
chrX	HAVANA	exon	105626792	105626852	0	+	.	gene_id "ENSMUSG00000073010.10"; transcript_id "ENSMUST00000101296.9"; gene_type "protein_coding"; gene_name "Gm5127"; transcript_type "protein_coding"; transcript_name "Gm5127-201"; exon_number 1; exon_id "ENSMUSE00000654028.2"; level 1; protein_id "ENSMUSP00000098854.3"; transcript_support_level "1"; mgi_id "MGI:3648285"; tag "basic"; tag "appris_principal_1"; tag "exp_conf"; tag "CCDS"; ccdsid "CCDS30343.1"; havana_gene "OTTMUSG00000018270.1"; havana_transcript "OTTMUST00000044147.1";
chrX	HAVANA	UTR	105626792	105626852	0	+	.	gene_id "ENSMUSG00000073010.10"; transcript_id "ENSMUST00000101296.9"; gene_type "protein_coding"; gene_name "Gm5127"; transcript_type "protein_coding"; transcript_name "Gm5127-201"; exon_number 1; exon_id "ENSMUSE00000654028.2"; level 1; protein_id "ENSMUSP00000098854.3"; transcript_support_level "1"; mgi_id "MGI:3648285"; tag "basic"; tag "appris_principal_1"; tag "exp_conf"; tag "CCDS"; ccdsid "CCDS30343.1"; havana_gene "OTTMUSG00000018270.1"; havana_transcript "OTTMUST00000044147.1";
chrX	HAVANA	exon	105626792	105626852	0	+	.	gene_id "ENSMUSG00000073010.10"; transcript_id "ENSMUST00000101297.4"; gene_type "protein_coding"; gene_name "Gm5127"; transcript_type "protein_coding"; transcript_name "Gm5127-202"; exon_number 1; exon_id "ENSMUSE00000654028.2"; level 2; protein_id "ENSMUSP00000098855.4"; transcript_support_level "1"; mgi_id "MGI:3648285"; tag "basic"; tag "Ensembl_canonical"; tag "GENCODE_Primary"; tag "appris_principal_1"; tag "CCDS"; ccdsid "CCDS30343.1"; havana_gene "OTTMUSG00000018270.1"; havana_transcript "OTTMUST00000044148.1";
chrX	HAVANA	UTR	105626792	105626852	0	+	.	gene_id "ENSMUSG00000073010.10"; transcript_id "ENSMUST00000101297.4"; gene_type "protein_coding"; gene_name "Gm5127"; transcript_type "protein_coding"; transcript_name "Gm5127-202"; exon_number 1; exon_id "ENSMUSE00000654028.2"; level 2; protein_id "ENSMUSP00000098855.4"; transcript_support_level "1"; mgi_id "MGI:3648285"; tag "basic"; tag "Ensembl_canonical"; tag "GENCODE_Primary"; tag "appris_principal_1"; tag "CCDS"; ccdsid "CCDS30343.1"; havana_gene "OTTMUSG00000018270.1"; havana_transcript "OTTMUST00000044148.1";
chrX	ENSEMBL_gcm37	exon	105626792	105626852	0.520299057836757	+	.	gene_id "ENSMUSG00000073010.10"; transcript_id "ENSMUSG00000073010.10_tx_11"; exon_id "chrX_105626792_105626852_+"; exonnum "1"; txlen "1490";
chrX	ENSEMBL_gcm37	exon	105626792	105626852	0.363038071907088	+	.	gene_id "ENSMUSG00000073010.10"; transcript_id "ENSMUSG00000073010.10_tx_12"; exon_id "chrX_105626792_105626852_+"; exonnum "1"; txlen "1512";
chrX	ENSEMBL_gcm37	exon	105626792	105626852	0.358048304773392	+	.	gene_id "ENSMUSG00000073010.10"; transcript_id "ENSMUSG00000073010.10_tx_13"; exon_id "chrX_105626792_105626852_+"; exonnum "1"; txlen "1631";
chrX	ENSEMBL_gcm37	exon	105626792	105626852	1.10182793294269	+	.	gene_id "ENSMUSG00000073010.10"; transcript_id "ENSMUSG00000073010.10_tx_3"; exon_id "chrX_105626792_105626852_+"; exonnum "1"; txlen "1255";
chrX	ENSEMBL_gcm37	exon	105626792	105626852	0.944132618132884	+	.	gene_id "ENSMUSG00000073010.10"; transcript_id "ENSMUSG00000073010.10_tx_4"; exon_id "chrX_105626792_105626852_+"; exonnum "1"; txlen "1413";
chrX	ENSEMBL_gcm37	exon	105626792	105626852	0.00702681035242221	+	.	gene_id "ENSMUSG00000073010.10"; transcript_id "ENSMUSG00000073010.10_tx_42"; exon_id "chrX_105626792_105626852_+"; exonnum "1"; txlen "1716";
chrX	ENSEMBL_gcm37	exon	105626792	105626852	0.895437760488369	+	.	gene_id "ENSMUSG00000073010.10"; transcript_id "ENSMUSG00000073010.10_tx_5"; exon_id "chrX_105626792_105626852_+"; exonnum "1"; txlen "1391";
chrX	ENSEMBL_gcm37	exon	105626792	105626852	0.895437760488369	+	.	gene_id "ENSMUSG00000073010.10"; transcript_id "ENSMUSG00000073010.10_tx_6"; exon_id "chrX_105626792_105626852_+"; exonnum "1"; txlen "1233";
chrX	ENSEMBL_gcm37	exon	105626792	105626852	0.575844118920983	+	.	gene_id "ENSMUSG00000073010.10"; transcript_id "ENSMUSG00000073010.10_tx_7"; exon_id "chrX_105626792_105626852_+"; exonnum "1"; txlen "1532";
chrX	ENSEMBL_gcm37	exon	105626792	105626852	0.575844118920983	+	.	gene_id "ENSMUSG00000073010.10"; transcript_id "ENSMUSG00000073010.10_tx_8"; exon_id "chrX_105626792_105626852_+"; exonnum "1"; txlen "1374";
chrX	HAVANA	transcript	105626792	105753468	0	+	.	gene_id "ENSMUSG00000073010.10"; transcript_id "ENSMUST00000101296.9"; gene_type "protein_coding"; gene_name "Gm5127"; transcript_type "protein_coding"; transcript_name "Gm5127-201"; level 1; protein_id "ENSMUSP00000098854.3"; transcript_support_level "1"; mgi_id "MGI:3648285"; tag "basic"; tag "appris_principal_1"; tag "exp_conf"; tag "CCDS"; ccdsid "CCDS30343.1"; havana_gene "OTTMUSG00000018270.1"; havana_transcript "OTTMUST00000044147.1";
chrX	HAVANA	gene	105626792	105754163	0	+	.	gene_id "ENSMUSG00000073010.10"; gene_type "protein_coding"; gene_name "Gm5127"; level 1; mgi_id "MGI:3648285"; tag "ncRNA_host"; tag "overlapping_locus"; havana_gene "OTTMUSG00000018270.1";
chrX	HAVANA	transcript	105626792	105754163	0	+	.	gene_id "ENSMUSG00000073010.10"; transcript_id "ENSMUST00000101297.4"; gene_type "protein_coding"; gene_name "Gm5127"; transcript_type "protein_coding"; transcript_name "Gm5127-202"; level 2; protein_id "ENSMUSP00000098855.4"; transcript_support_level "1"; mgi_id "MGI:3648285"; tag "basic"; tag "Ensembl_canonical"; tag "GENCODE_Primary"; tag "appris_principal_1"; tag "CCDS"; ccdsid "CCDS30343.1"; havana_gene "OTTMUSG00000018270.1"; havana_transcript "OTTMUST00000044148.1";
chrX	sragcm37_mid	exon	105631046	105631186	0.363038071907088	+	.	gene_id "ENSMUSG00000073010.10"; transcript_id "ENSMUSG00000073010.10_tx_12"; exon_id "chrX_105631046_105631186_+"; exonnum "2"; txlen "1512";
chrX	sragcm37_mid	exon	105631046	105631186	0.358048304773392	+	.	gene_id "ENSMUSG00000073010.10"; transcript_id "ENSMUSG00000073010.10_tx_13"; exon_id "chrX_105631046_105631186_+"; exonnum "2"; txlen "1631";
chrX	sragcm37_mid	exon	105631046	105631186	1.10182793294269	+	.	gene_id "ENSMUSG00000073010.10"; transcript_id "ENSMUSG00000073010.10_tx_3"; exon_id "chrX_105631046_105631186_+"; exonnum "2"; txlen "1255";
chrX	sragcm37_mid	exon	105631046	105631186	0.944132618132884	+	.	gene_id "ENSMUSG00000073010.10"; transcript_id "ENSMUSG00000073010.10_tx_4"; exon_id "chrX_105631046_105631186_+"; exonnum "2"; txlen "1413";
chrX	sragcm37_mid	exon	105631046	105631186	0.575844118920983	+	.	gene_id "ENSMUSG00000073010.10"; transcript_id "ENSMUSG00000073010.10_tx_7"; exon_id "chrX_105631046_105631186_+"; exonnum "2"; txlen "1532";
chrX	sragcm37_mid	exon	105631046	105631186	0.575844118920983	+	.	gene_id "ENSMUSG00000073010.10"; transcript_id "ENSMUSG00000073010.10_tx_8"; exon_id "chrX_105631046_105631186_+"; exonnum "2"; txlen "1374";
chrX	HAVANA	exon	105655509	105655665	0	+	.	gene_id "ENSMUSG00000082174.2"; transcript_id "ENSMUST00000119803.2"; gene_type "processed_pseudogene"; gene_name "Gm14877"; transcript_type "processed_pseudogene"; transcript_name "Gm14877-201"; exon_number 1; exon_id "ENSMUSE00000715876.2"; level 2; transcript_support_level "NA"; mgi_id "MGI:3708097"; ont "PGO:0000004"; tag "basic"; tag "Ensembl_canonical"; tag "GENCODE_Primary"; havana_gene "OTTMUSG00000018364.1"; havana_transcript "OTTMUST00000044356.1";
chrX	HAVANA	gene	105655509	105656381	0	+	.	gene_id "ENSMUSG00000082174.2"; gene_type "processed_pseudogene"; gene_name "Gm14877"; level 2; mgi_id "MGI:3708097"; tag "overlapping_locus"; havana_gene "OTTMUSG00000018364.1";
chrX	HAVANA	transcript	105655509	105656381	0	+	.	gene_id "ENSMUSG00000082174.2"; transcript_id "ENSMUST00000119803.2"; gene_type "processed_pseudogene"; gene_name "Gm14877"; transcript_type "processed_pseudogene"; transcript_name "Gm14877-201"; level 2; transcript_support_level "NA"; mgi_id "MGI:3708097"; ont "PGO:0000004"; tag "basic"; tag "Ensembl_canonical"; tag "GENCODE_Primary"; havana_gene "OTTMUSG00000018364.1"; havana_transcript "OTTMUST00000044356.1";
chrX	HAVANA	gene	105655707	105655999	0	+	.	gene_id "ENSMUSG00000083432.2"; gene_type "processed_pseudogene"; gene_name "Gm14878"; level 2; mgi_id "MGI:3708100"; tag "overlapping_locus"; havana_gene "OTTMUSG00000018365.1";
chrX	HAVANA	transcript	105655707	105655999	0	+	.	gene_id "ENSMUSG00000083432.2"; transcript_id "ENSMUST00000118167.2"; gene_type "processed_pseudogene"; gene_name "Gm14878"; transcript_type "processed_pseudogene"; transcript_name "Gm14878-201"; level 2; transcript_support_level "NA"; mgi_id "MGI:3708100"; ont "PGO:0000004"; tag "basic"; tag "Ensembl_canonical"; tag "GENCODE_Primary"; havana_gene "OTTMUSG00000018365.1"; havana_transcript "OTTMUST00000044357.1";
chrX	HAVANA	exon	105655707	105655999	0	+	.	gene_id "ENSMUSG00000083432.2"; transcript_id "ENSMUST00000118167.2"; gene_type "processed_pseudogene"; gene_name "Gm14878"; transcript_type "processed_pseudogene"; transcript_name "Gm14878-201"; exon_number 1; exon_id "ENSMUSE00000720313.2"; level 2; transcript_support_level "NA"; mgi_id "MGI:3708100"; ont "PGO:0000004"; tag "basic"; tag "Ensembl_canonical"; tag "GENCODE_Primary"; havana_gene "OTTMUSG00000018365.1"; havana_transcript "OTTMUST00000044357.1";
chrX	HAVANA	exon	105656061	105656381	0	+	.	gene_id "ENSMUSG00000082174.2"; transcript_id "ENSMUST00000119803.2"; gene_type "processed_pseudogene"; gene_name "Gm14877"; transcript_type "processed_pseudogene"; transcript_name "Gm14877-201"; exon_number 2; exon_id "ENSMUSE00000713540.2"; level 2; transcript_support_level "NA"; mgi_id "MGI:3708097"; ont "PGO:0000004"; tag "basic"; tag "Ensembl_canonical"; tag "GENCODE_Primary"; havana_gene "OTTMUSG00000018364.1"; havana_transcript "OTTMUST00000044356.1";
chrX	sragcm37_es	exon	105666251	105666300	0.0457108777202069	+	.	gene_id "ENSMUSG00000073010.10"; transcript_id "ENSMUSG00000073010.10_tx_27"; exon_id "chrX_105666251_105666300_+"; exonnum "1"; txlen "1187";
chrX	sragcm37_es	exon	105666251	105666300	0.0457108777202069	+	.	gene_id "ENSMUSG00000073010.10"; transcript_id "ENSMUSG00000073010.10_tx_28"; exon_id "chrX_105666251_105666300_+"; exonnum "1"; txlen "1345";
chrX	sragcm37_es	exon	105666251	105666300	0.0457108777202069	+	.	gene_id "ENSMUSG00000073010.10"; transcript_id "ENSMUSG00000073010.10_tx_29"; exon_id "chrX_105666251_105666300_+"; exonnum "1"; txlen "1419";
chrX	sragcm37_es	exon	105666251	105666300	0.0457108777202069	+	.	gene_id "ENSMUSG00000073010.10"; transcript_id "ENSMUSG00000073010.10_tx_30"; exon_id "chrX_105666251_105666300_+"; exonnum "1"; txlen "1464";
chrX	sragcm37_es	exon	105666251	105666300	0.0457108777202069	+	.	gene_id "ENSMUSG00000073010.10"; transcript_id "ENSMUSG00000073010.10_tx_31"; exon_id "chrX_105666251_105666300_+"; exonnum "1"; txlen "1306";
chrX	sragcm37_es	exon	105666251	105666300	0.0457108777202069	+	.	gene_id "ENSMUSG00000073010.10"; transcript_id "ENSMUSG00000073010.10_tx_32"; exon_id "chrX_105666251_105666300_+"; exonnum "1"; txlen "1538";
chrX	sragcm37_es	exon	105666251	105666300	0.0457108777202069	+	.	gene_id "ENSMUSG00000073010.10"; transcript_id "ENSMUSG00000073010.10_tx_33"; exon_id "chrX_105666251_105666300_+"; exonnum "1"; txlen "1563";
chrX	sragcm37_es	exon	105666251	105666300	0.0457108777202069	+	.	gene_id "ENSMUSG00000073010.10"; transcript_id "ENSMUSG00000073010.10_tx_34"; exon_id "chrX_105666251_105666300_+"; exonnum "1"; txlen "1444";
chrX	sragcm37_es	exon	105666251	105666300	0.0457108777202069	+	.	gene_id "ENSMUSG00000073010.10"; transcript_id "ENSMUSG00000073010.10_tx_35"; exon_id "chrX_105666251_105666300_+"; exonnum "1"; txlen "1637";
chrX	sragcm37_es	exon	105666251	105666300	0.0457108777202069	+	.	gene_id "ENSMUSG00000073010.10"; transcript_id "ENSMUSG00000073010.10_tx_36"; exon_id "chrX_105666251_105666300_+"; exonnum "1"; txlen "1518";
chrX	sragcm37_es	exon	105666251	105666300	0.0457108777202069	+	.	gene_id "ENSMUSG00000073010.10"; transcript_id "ENSMUSG00000073010.10_tx_37"; exon_id "chrX_105666251_105666300_+"; exonnum "1"; txlen "1380";
chrX	sragcm37_es	exon	105666251	105666300	0.0457108777202069	+	.	gene_id "ENSMUSG00000073010.10"; transcript_id "ENSMUSG00000073010.10_tx_38"; exon_id "chrX_105666251_105666300_+"; exonnum "1"; txlen "1261";
chrX	sragcm37_es	exon	105667483	105667554	0.306149597920911	+	.	gene_id "ENSMUSG00000073010.10"; transcript_id "ENSMUSG00000073010.10_tx_14"; exon_id "chrX_105667483_105667554_+"; exonnum "1"; txlen "1283";
chrX	sragcm37_es	exon	105667483	105667554	0.212563515225834	+	.	gene_id "ENSMUSG00000073010.10"; transcript_id "ENSMUSG00000073010.10_tx_15"; exon_id "chrX_105667483_105667554_+"; exonnum "1"; txlen "1209";
chrX	sragcm37_es	exon	105667483	105667554	0.194741583851885	+	.	gene_id "ENSMUSG00000073010.10"; transcript_id "ENSMUSG00000073010.10_tx_16"; exon_id "chrX_105667483_105667554_+"; exonnum "1"; txlen "1367";
chrX	sragcm37_es	exon	105667483	105667554	0.118892981259667	+	.	gene_id "ENSMUSG00000073010.10"; transcript_id "ENSMUSG00000073010.10_tx_17"; exon_id "chrX_105667483_105667554_+"; exonnum "1"; txlen "1244";
chrX	sragcm37_es	exon	105667483	105667554	0.118892981259667	+	.	gene_id "ENSMUSG00000073010.10"; transcript_id "ENSMUSG00000073010.10_tx_18"; exon_id "chrX_105667483_105667554_+"; exonnum "1"; txlen "1402";
chrX	sragcm37_es	exon	105667483	105667554	0.107422207359723	+	.	gene_id "ENSMUSG00000073010.10"; transcript_id "ENSMUSG00000073010.10_tx_19"; exon_id "chrX_105667483_105667554_+"; exonnum "1"; txlen "1486";
chrX	sragcm37_es	exon	105667483	105667554	0.107422207359723	+	.	gene_id "ENSMUSG00000073010.10"; transcript_id "ENSMUSG00000073010.10_tx_20"; exon_id "chrX_105667483_105667554_+"; exonnum "1"; txlen "1328";
chrX	sragcm37_es	exon	105667483	105667554	0.0527455948561849	+	.	gene_id "ENSMUSG00000073010.10"; transcript_id "ENSMUSG00000073010.10_tx_24"; exon_id "chrX_105667483_105667554_+"; exonnum "1"; txlen "1441";
chrX	sragcm37_es	exon	105667483	105667554	0.0527455948561849	+	.	gene_id "ENSMUSG00000073010.10"; transcript_id "ENSMUSG00000073010.10_tx_25"; exon_id "chrX_105667483_105667554_+"; exonnum "1"; txlen "1283";
chrX	sragcm37_es	exon	105667483	105667554	0.0431634295361027	+	.	gene_id "ENSMUSG00000073010.10"; transcript_id "ENSMUSG00000073010.10_tx_39"; exon_id "chrX_105667483_105667554_+"; exonnum "1"; txlen "1560";
chrX	sragcm37_es	exon	105667483	105667554	0.0431634295361027	+	.	gene_id "ENSMUSG00000073010.10"; transcript_id "ENSMUSG00000073010.10_tx_40"; exon_id "chrX_105667483_105667554_+"; exonnum "1"; txlen "1402";
chrX	sragcm37_es	exon	105667483	105667554	0.0236964318035064	+	.	gene_id "ENSMUSG00000073010.10"; transcript_id "ENSMUSG00000073010.10_tx_41"; exon_id "chrX_105667483_105667554_+"; exonnum "1"; txlen "1727";
chrX	sragcm37_es	exon	105667483	105667554	0.544571397314661	+	.	gene_id "ENSMUSG00000073010.10"; transcript_id "ENSMUSG00000073010.10_tx_9"; exon_id "chrX_105667483_105667554_+"; exonnum "1"; txlen "1125";
chrX	HAVANA	exon	105669092	105669175	0	+	.	gene_id "ENSMUSG00000073010.10"; transcript_id "ENSMUST00000101296.9"; gene_type "protein_coding"; gene_name "Gm5127"; transcript_type "protein_coding"; transcript_name "Gm5127-201"; exon_number 2; exon_id "ENSMUSE00000695750.2"; level 1; protein_id "ENSMUSP00000098854.3"; transcript_support_level "1"; mgi_id "MGI:3648285"; tag "basic"; tag "appris_principal_1"; tag "exp_conf"; tag "CCDS"; ccdsid "CCDS30343.1"; havana_gene "OTTMUSG00000018270.1"; havana_transcript "OTTMUST00000044147.1";
chrX	HAVANA	UTR	105669092	105669175	0	+	.	gene_id "ENSMUSG00000073010.10"; transcript_id "ENSMUST00000101296.9"; gene_type "protein_coding"; gene_name "Gm5127"; transcript_type "protein_coding"; transcript_name "Gm5127-201"; exon_number 2; exon_id "ENSMUSE00000695750.2"; level 1; protein_id "ENSMUSP00000098854.3"; transcript_support_level "1"; mgi_id "MGI:3648285"; tag "basic"; tag "appris_principal_1"; tag "exp_conf"; tag "CCDS"; ccdsid "CCDS30343.1"; havana_gene "OTTMUSG00000018270.1"; havana_transcript "OTTMUST00000044147.1";
chrX	ENSEMBL_gcm37	exon	105669092	105669175	0.212563515225834	+	.	gene_id "ENSMUSG00000073010.10"; transcript_id "ENSMUSG00000073010.10_tx_15"; exon_id "chrX_105669092_105669175_+"; exonnum "2"; txlen "1209";
chrX	ENSEMBL_gcm37	exon	105669092	105669175	0.194741583851885	+	.	gene_id "ENSMUSG00000073010.10"; transcript_id "ENSMUSG00000073010.10_tx_16"; exon_id "chrX_105669092_105669175_+"; exonnum "2"; txlen "1367";
chrX	ENSEMBL_gcm37	exon	105669092	105669175	0.107422207359723	+	.	gene_id "ENSMUSG00000073010.10"; transcript_id "ENSMUSG00000073010.10_tx_19"; exon_id "chrX_105669092_105669175_+"; exonnum "2"; txlen "1486";
chrX	ENSEMBL_gcm37	exon	105669092	105669175	0.107422207359723	+	.	gene_id "ENSMUSG00000073010.10"; transcript_id "ENSMUSG00000073010.10_tx_20"; exon_id "chrX_105669092_105669175_+"; exonnum "2"; txlen "1328";
chrX	ENSEMBL_gcm37	exon	105669092	105669175	0.0527455948561849	+	.	gene_id "ENSMUSG00000073010.10"; transcript_id "ENSMUSG00000073010.10_tx_24"; exon_id "chrX_105669092_105669175_+"; exonnum "2"; txlen "1441";
chrX	ENSEMBL_gcm37	exon	105669092	105669175	0.0527455948561849	+	.	gene_id "ENSMUSG00000073010.10"; transcript_id "ENSMUSG00000073010.10_tx_25"; exon_id "chrX_105669092_105669175_+"; exonnum "2"; txlen "1283";
chrX	ENSEMBL_gcm37	exon	105669092	105669175	0.0457108777202069	+	.	gene_id "ENSMUSG00000073010.10"; transcript_id "ENSMUSG00000073010.10_tx_27"; exon_id "chrX_105669092_105669175_+"; exonnum "2"; txlen "1187";
chrX	ENSEMBL_gcm37	exon	105669092	105669175	0.0457108777202069	+	.	gene_id "ENSMUSG00000073010.10"; transcript_id "ENSMUSG00000073010.10_tx_28"; exon_id "chrX_105669092_105669175_+"; exonnum "2"; txlen "1345";
chrX	ENSEMBL_gcm37	exon	105669092	105669175	0.0457108777202069	+	.	gene_id "ENSMUSG00000073010.10"; transcript_id "ENSMUSG00000073010.10_tx_29"; exon_id "chrX_105669092_105669175_+"; exonnum "2"; txlen "1419";
chrX	ENSEMBL_gcm37	exon	105669092	105669175	0.0457108777202069	+	.	gene_id "ENSMUSG00000073010.10"; transcript_id "ENSMUSG00000073010.10_tx_30"; exon_id "chrX_105669092_105669175_+"; exonnum "2"; txlen "1464";
chrX	ENSEMBL_gcm37	exon	105669092	105669175	0.0457108777202069	+	.	gene_id "ENSMUSG00000073010.10"; transcript_id "ENSMUSG00000073010.10_tx_31"; exon_id "chrX_105669092_105669175_+"; exonnum "2"; txlen "1306";
chrX	ENSEMBL_gcm37	exon	105669092	105669175	0.0457108777202069	+	.	gene_id "ENSMUSG00000073010.10"; transcript_id "ENSMUSG00000073010.10_tx_32"; exon_id "chrX_105669092_105669175_+"; exonnum "2"; txlen "1538";
chrX	ENSEMBL_gcm37	exon	105669092	105669175	0.0457108777202069	+	.	gene_id "ENSMUSG00000073010.10"; transcript_id "ENSMUSG00000073010.10_tx_33"; exon_id "chrX_105669092_105669175_+"; exonnum "2"; txlen "1563";
chrX	ENSEMBL_gcm37	exon	105669092	105669175	0.0457108777202069	+	.	gene_id "ENSMUSG00000073010.10"; transcript_id "ENSMUSG00000073010.10_tx_34"; exon_id "chrX_105669092_105669175_+"; exonnum "2"; txlen "1444";
chrX	ENSEMBL_gcm37	exon	105669092	105669175	0.0457108777202069	+	.	gene_id "ENSMUSG00000073010.10"; transcript_id "ENSMUSG00000073010.10_tx_35"; exon_id "chrX_105669092_105669175_+"; exonnum "2"; txlen "1637";
chrX	ENSEMBL_gcm37	exon	105669092	105669175	0.0457108777202069	+	.	gene_id "ENSMUSG00000073010.10"; transcript_id "ENSMUSG00000073010.10_tx_36"; exon_id "chrX_105669092_105669175_+"; exonnum "2"; txlen "1518";
chrX	ENSEMBL_gcm37	exon	105669092	105669175	0.0457108777202069	+	.	gene_id "ENSMUSG00000073010.10"; transcript_id "ENSMUSG00000073010.10_tx_37"; exon_id "chrX_105669092_105669175_+"; exonnum "2"; txlen "1380";
chrX	ENSEMBL_gcm37	exon	105669092	105669175	0.0457108777202069	+	.	gene_id "ENSMUSG00000073010.10"; transcript_id "ENSMUSG00000073010.10_tx_38"; exon_id "chrX_105669092_105669175_+"; exonnum "2"; txlen "1261";
chrX	ENSEMBL_gcm37	exon	105669092	105669175	0.0431634295361027	+	.	gene_id "ENSMUSG00000073010.10"; transcript_id "ENSMUSG00000073010.10_tx_39"; exon_id "chrX_105669092_105669175_+"; exonnum "2"; txlen "1560";
chrX	ENSEMBL_gcm37	exon	105669092	105669175	0.0431634295361027	+	.	gene_id "ENSMUSG00000073010.10"; transcript_id "ENSMUSG00000073010.10_tx_40"; exon_id "chrX_105669092_105669175_+"; exonnum "2"; txlen "1402";
chrX	ENSEMBL_gcm37	exon	105669092	105669175	0.0236964318035064	+	.	gene_id "ENSMUSG00000073010.10"; transcript_id "ENSMUSG00000073010.10_tx_41"; exon_id "chrX_105669092_105669175_+"; exonnum "2"; txlen "1727";
chrX	ENSEMBL_gcm37	exon	105669092	105669175	0.00702681035242221	+	.	gene_id "ENSMUSG00000073010.10"; transcript_id "ENSMUSG00000073010.10_tx_42"; exon_id "chrX_105669092_105669175_+"; exonnum "2"; txlen "1716";
chrX	sragcm37_mid	exon	105673227	105673300	0.0527455948561849	+	.	gene_id "ENSMUSG00000073010.10"; transcript_id "ENSMUSG00000073010.10_tx_24"; exon_id "chrX_105673227_105673300_+"; exonnum "3"; txlen "1441";
chrX	sragcm37_mid	exon	105673227	105673300	0.0527455948561849	+	.	gene_id "ENSMUSG00000073010.10"; transcript_id "ENSMUSG00000073010.10_tx_25"; exon_id "chrX_105673227_105673300_+"; exonnum "3"; txlen "1283";
chrX	sragcm37_mid	exon	105673227	105673300	0.0457108777202069	+	.	gene_id "ENSMUSG00000073010.10"; transcript_id "ENSMUSG00000073010.10_tx_29"; exon_id "chrX_105673227_105673300_+"; exonnum "3"; txlen "1419";
chrX	sragcm37_mid	exon	105673227	105673300	0.0457108777202069	+	.	gene_id "ENSMUSG00000073010.10"; transcript_id "ENSMUSG00000073010.10_tx_32"; exon_id "chrX_105673227_105673300_+"; exonnum "3"; txlen "1538";
chrX	sragcm37_mid	exon	105673227	105673300	0.0457108777202069	+	.	gene_id "ENSMUSG00000073010.10"; transcript_id "ENSMUSG00000073010.10_tx_35"; exon_id "chrX_105673227_105673300_+"; exonnum "3"; txlen "1637";
chrX	sragcm37_mid	exon	105673227	105673300	0.0457108777202069	+	.	gene_id "ENSMUSG00000073010.10"; transcript_id "ENSMUSG00000073010.10_tx_36"; exon_id "chrX_105673227_105673300_+"; exonnum "3"; txlen "1518";
chrX	sragcm37_mid	exon	105673227	105673300	0.0457108777202069	+	.	gene_id "ENSMUSG00000073010.10"; transcript_id "ENSMUSG00000073010.10_tx_37"; exon_id "chrX_105673227_105673300_+"; exonnum "3"; txlen "1380";
chrX	sragcm37_mid	exon	105673227	105673300	0.0457108777202069	+	.	gene_id "ENSMUSG00000073010.10"; transcript_id "ENSMUSG00000073010.10_tx_38"; exon_id "chrX_105673227_105673300_+"; exonnum "3"; txlen "1261";
chrX	sragcm37_mid	exon	105673227	105673300	0.0431634295361027	+	.	gene_id "ENSMUSG00000073010.10"; transcript_id "ENSMUSG00000073010.10_tx_39"; exon_id "chrX_105673227_105673300_+"; exonnum "3"; txlen "1560";
chrX	sragcm37_mid	exon	105673227	105673300	0.0431634295361027	+	.	gene_id "ENSMUSG00000073010.10"; transcript_id "ENSMUSG00000073010.10_tx_40"; exon_id "chrX_105673227_105673300_+"; exonnum "3"; txlen "1402";
chrX	sragcm37_mid	exon	105673227	105673300	0.0236964318035064	+	.	gene_id "ENSMUSG00000073010.10"; transcript_id "ENSMUSG00000073010.10_tx_41"; exon_id "chrX_105673227_105673300_+"; exonnum "3"; txlen "1727";
chrX	sragcm37_mid	exon	105673227	105673300	0.00702681035242221	+	.	gene_id "ENSMUSG00000073010.10"; transcript_id "ENSMUSG00000073010.10_tx_42"; exon_id "chrX_105673227_105673300_+"; exonnum "3"; txlen "1716";
chrX	sragcm37_mid	exon	105675370	105675437	0.0236964318035064	+	.	gene_id "ENSMUSG00000073010.10"; transcript_id "ENSMUSG00000073010.10_tx_41"; exon_id "chrX_105675370_105675437_+"; exonnum "4"; txlen "1727";
chrX	sragcm37_mid	exon	105675370	105675437	0.00702681035242221	+	.	gene_id "ENSMUSG00000073010.10"; transcript_id "ENSMUSG00000073010.10_tx_42"; exon_id "chrX_105675370_105675437_+"; exonnum "4"; txlen "1716";
chrX	HAVANA	exon	105715106	105715265	0	+	.	gene_id "ENSMUSG00000073010.10"; transcript_id "ENSMUST00000101296.9"; gene_type "protein_coding"; gene_name "Gm5127"; transcript_type "protein_coding"; transcript_name "Gm5127-201"; exon_number 3; exon_id "ENSMUSE00000654027.2"; level 1; protein_id "ENSMUSP00000098854.3"; transcript_support_level "1"; mgi_id "MGI:3648285"; tag "basic"; tag "appris_principal_1"; tag "exp_conf"; tag "CCDS"; ccdsid "CCDS30343.1"; havana_gene "OTTMUSG00000018270.1"; havana_transcript "OTTMUST00000044147.1";
chrX	HAVANA	UTR	105715106	105715265	0	+	.	gene_id "ENSMUSG00000073010.10"; transcript_id "ENSMUST00000101296.9"; gene_type "protein_coding"; gene_name "Gm5127"; transcript_type "protein_coding"; transcript_name "Gm5127-201"; exon_number 3; exon_id "ENSMUSE00000654027.2"; level 1; protein_id "ENSMUSP00000098854.3"; transcript_support_level "1"; mgi_id "MGI:3648285"; tag "basic"; tag "appris_principal_1"; tag "exp_conf"; tag "CCDS"; ccdsid "CCDS30343.1"; havana_gene "OTTMUSG00000018270.1"; havana_transcript "OTTMUST00000044147.1";
chrX	HAVANA	exon	105715106	105715265	0	+	.	gene_id "ENSMUSG00000073010.10"; transcript_id "ENSMUST00000101297.4"; gene_type "protein_coding"; gene_name "Gm5127"; transcript_type "protein_coding"; transcript_name "Gm5127-202"; exon_number 2; exon_id "ENSMUSE00000654027.2"; level 2; protein_id "ENSMUSP00000098855.4"; transcript_support_level "1"; mgi_id "MGI:3648285"; tag "basic"; tag "Ensembl_canonical"; tag "GENCODE_Primary"; tag "appris_principal_1"; tag "CCDS"; ccdsid "CCDS30343.1"; havana_gene "OTTMUSG00000018270.1"; havana_transcript "OTTMUST00000044148.1";
chrX	HAVANA	UTR	105715106	105715265	0	+	.	gene_id "ENSMUSG00000073010.10"; transcript_id "ENSMUST00000101297.4"; gene_type "protein_coding"; gene_name "Gm5127"; transcript_type "protein_coding"; transcript_name "Gm5127-202"; exon_number 2; exon_id "ENSMUSE00000654027.2"; level 2; protein_id "ENSMUSP00000098855.4"; transcript_support_level "1"; mgi_id "MGI:3648285"; tag "basic"; tag "Ensembl_canonical"; tag "GENCODE_Primary"; tag "appris_principal_1"; tag "CCDS"; ccdsid "CCDS30343.1"; havana_gene "OTTMUSG00000018270.1"; havana_transcript "OTTMUST00000044148.1";
chrX	ENSEMBL_gcm37	exon	105715106	105715265	0.520299057836757	+	.	gene_id "ENSMUSG00000073010.10"; transcript_id "ENSMUSG00000073010.10_tx_11"; exon_id "chrX_105715106_105715265_+"; exonnum "2"; txlen "1490";
chrX	ENSEMBL_gcm37	exon	105715106	105715265	0.363038071907088	+	.	gene_id "ENSMUSG00000073010.10"; transcript_id "ENSMUSG00000073010.10_tx_12"; exon_id "chrX_105715106_105715265_+"; exonnum "3"; txlen "1512";
chrX	ENSEMBL_gcm37	exon	105715106	105715265	0.358048304773392	+	.	gene_id "ENSMUSG00000073010.10"; transcript_id "ENSMUSG00000073010.10_tx_13"; exon_id "chrX_105715106_105715265_+"; exonnum "3"; txlen "1631";
chrX	ENSEMBL_gcm37	exon	105715106	105715265	0.306149597920911	+	.	gene_id "ENSMUSG00000073010.10"; transcript_id "ENSMUSG00000073010.10_tx_14"; exon_id "chrX_105715106_105715265_+"; exonnum "2"; txlen "1283";
chrX	ENSEMBL_gcm37	exon	105715106	105715265	0.212563515225834	+	.	gene_id "ENSMUSG00000073010.10"; transcript_id "ENSMUSG00000073010.10_tx_15"; exon_id "chrX_105715106_105715265_+"; exonnum "3"; txlen "1209";
chrX	ENSEMBL_gcm37	exon	105715106	105715265	0.194741583851885	+	.	gene_id "ENSMUSG00000073010.10"; transcript_id "ENSMUSG00000073010.10_tx_16"; exon_id "chrX_105715106_105715265_+"; exonnum "3"; txlen "1367";
chrX	ENSEMBL_gcm37	exon	105715106	105715265	0.118892981259667	+	.	gene_id "ENSMUSG00000073010.10"; transcript_id "ENSMUSG00000073010.10_tx_17"; exon_id "chrX_105715106_105715265_+"; exonnum "2"; txlen "1244";
chrX	ENSEMBL_gcm37	exon	105715106	105715265	0.118892981259667	+	.	gene_id "ENSMUSG00000073010.10"; transcript_id "ENSMUSG00000073010.10_tx_18"; exon_id "chrX_105715106_105715265_+"; exonnum "2"; txlen "1402";
chrX	ENSEMBL_gcm37	exon	105715106	105715265	0.107422207359723	+	.	gene_id "ENSMUSG00000073010.10"; transcript_id "ENSMUSG00000073010.10_tx_19"; exon_id "chrX_105715106_105715265_+"; exonnum "3"; txlen "1486";
chrX	ENSEMBL_gcm37	exon	105715106	105715265	0.107422207359723	+	.	gene_id "ENSMUSG00000073010.10"; transcript_id "ENSMUSG00000073010.10_tx_20"; exon_id "chrX_105715106_105715265_+"; exonnum "3"; txlen "1328";
chrX	ENSEMBL_gcm37	exon	105715106	105715265	0.0527455948561849	+	.	gene_id "ENSMUSG00000073010.10"; transcript_id "ENSMUSG00000073010.10_tx_24"; exon_id "chrX_105715106_105715265_+"; exonnum "4"; txlen "1441";
chrX	ENSEMBL_gcm37	exon	105715106	105715265	0.0527455948561849	+	.	gene_id "ENSMUSG00000073010.10"; transcript_id "ENSMUSG00000073010.10_tx_25"; exon_id "chrX_105715106_105715265_+"; exonnum "4"; txlen "1283";
chrX	ENSEMBL_gcm37	exon	105715106	105715265	0.0457108777202069	+	.	gene_id "ENSMUSG00000073010.10"; transcript_id "ENSMUSG00000073010.10_tx_27"; exon_id "chrX_105715106_105715265_+"; exonnum "3"; txlen "1187";
chrX	ENSEMBL_gcm37	exon	105715106	105715265	0.0457108777202069	+	.	gene_id "ENSMUSG00000073010.10"; transcript_id "ENSMUSG00000073010.10_tx_28"; exon_id "chrX_105715106_105715265_+"; exonnum "3"; txlen "1345";
chrX	ENSEMBL_gcm37	exon	105715106	105715265	0.0457108777202069	+	.	gene_id "ENSMUSG00000073010.10"; transcript_id "ENSMUSG00000073010.10_tx_29"; exon_id "chrX_105715106_105715265_+"; exonnum "4"; txlen "1419";
chrX	ENSEMBL_gcm37	exon	105715106	105715265	1.10182793294269	+	.	gene_id "ENSMUSG00000073010.10"; transcript_id "ENSMUSG00000073010.10_tx_3"; exon_id "chrX_105715106_105715265_+"; exonnum "3"; txlen "1255";
chrX	ENSEMBL_gcm37	exon	105715106	105715265	0.0457108777202069	+	.	gene_id "ENSMUSG00000073010.10"; transcript_id "ENSMUSG00000073010.10_tx_30"; exon_id "chrX_105715106_105715265_+"; exonnum "3"; txlen "1464";
chrX	ENSEMBL_gcm37	exon	105715106	105715265	0.0457108777202069	+	.	gene_id "ENSMUSG00000073010.10"; transcript_id "ENSMUSG00000073010.10_tx_31"; exon_id "chrX_105715106_105715265_+"; exonnum "3"; txlen "1306";
chrX	ENSEMBL_gcm37	exon	105715106	105715265	0.0457108777202069	+	.	gene_id "ENSMUSG00000073010.10"; transcript_id "ENSMUSG00000073010.10_tx_32"; exon_id "chrX_105715106_105715265_+"; exonnum "4"; txlen "1538";
chrX	ENSEMBL_gcm37	exon	105715106	105715265	0.0457108777202069	+	.	gene_id "ENSMUSG00000073010.10"; transcript_id "ENSMUSG00000073010.10_tx_33"; exon_id "chrX_105715106_105715265_+"; exonnum "3"; txlen "1563";
chrX	ENSEMBL_gcm37	exon	105715106	105715265	0.0457108777202069	+	.	gene_id "ENSMUSG00000073010.10"; transcript_id "ENSMUSG00000073010.10_tx_34"; exon_id "chrX_105715106_105715265_+"; exonnum "3"; txlen "1444";
chrX	ENSEMBL_gcm37	exon	105715106	105715265	0.0457108777202069	+	.	gene_id "ENSMUSG00000073010.10"; transcript_id "ENSMUSG00000073010.10_tx_35"; exon_id "chrX_105715106_105715265_+"; exonnum "4"; txlen "1637";
chrX	ENSEMBL_gcm37	exon	105715106	105715265	0.0457108777202069	+	.	gene_id "ENSMUSG00000073010.10"; transcript_id "ENSMUSG00000073010.10_tx_36"; exon_id "chrX_105715106_105715265_+"; exonnum "4"; txlen "1518";
chrX	ENSEMBL_gcm37	exon	105715106	105715265	0.0457108777202069	+	.	gene_id "ENSMUSG00000073010.10"; transcript_id "ENSMUSG00000073010.10_tx_37"; exon_id "chrX_105715106_105715265_+"; exonnum "4"; txlen "1380";
chrX	ENSEMBL_gcm37	exon	105715106	105715265	0.0457108777202069	+	.	gene_id "ENSMUSG00000073010.10"; transcript_id "ENSMUSG00000073010.10_tx_38"; exon_id "chrX_105715106_105715265_+"; exonnum "4"; txlen "1261";
chrX	ENSEMBL_gcm37	exon	105715106	105715265	0.0431634295361027	+	.	gene_id "ENSMUSG00000073010.10"; transcript_id "ENSMUSG00000073010.10_tx_39"; exon_id "chrX_105715106_105715265_+"; exonnum "4"; txlen "1560";
chrX	ENSEMBL_gcm37	exon	105715106	105715265	0.944132618132884	+	.	gene_id "ENSMUSG00000073010.10"; transcript_id "ENSMUSG00000073010.10_tx_4"; exon_id "chrX_105715106_105715265_+"; exonnum "3"; txlen "1413";
chrX	ENSEMBL_gcm37	exon	105715106	105715265	0.0431634295361027	+	.	gene_id "ENSMUSG00000073010.10"; transcript_id "ENSMUSG00000073010.10_tx_40"; exon_id "chrX_105715106_105715265_+"; exonnum "4"; txlen "1402";
chrX	ENSEMBL_gcm37	exon	105715106	105715265	0.0236964318035064	+	.	gene_id "ENSMUSG00000073010.10"; transcript_id "ENSMUSG00000073010.10_tx_41"; exon_id "chrX_105715106_105715265_+"; exonnum "5"; txlen "1727";
chrX	ENSEMBL_gcm37	exon	105715106	105715265	0.00702681035242221	+	.	gene_id "ENSMUSG00000073010.10"; transcript_id "ENSMUSG00000073010.10_tx_42"; exon_id "chrX_105715106_105715265_+"; exonnum "5"; txlen "1716";
chrX	ENSEMBL_gcm37	exon	105715106	105715265	0.895437760488369	+	.	gene_id "ENSMUSG00000073010.10"; transcript_id "ENSMUSG00000073010.10_tx_5"; exon_id "chrX_105715106_105715265_+"; exonnum "2"; txlen "1391";
chrX	ENSEMBL_gcm37	exon	105715106	105715265	0.895437760488369	+	.	gene_id "ENSMUSG00000073010.10"; transcript_id "ENSMUSG00000073010.10_tx_6"; exon_id "chrX_105715106_105715265_+"; exonnum "2"; txlen "1233";
chrX	ENSEMBL_gcm37	exon	105715106	105715265	0.575844118920983	+	.	gene_id "ENSMUSG00000073010.10"; transcript_id "ENSMUSG00000073010.10_tx_7"; exon_id "chrX_105715106_105715265_+"; exonnum "3"; txlen "1532";
chrX	ENSEMBL_gcm37	exon	105715106	105715265	0.575844118920983	+	.	gene_id "ENSMUSG00000073010.10"; transcript_id "ENSMUSG00000073010.10_tx_8"; exon_id "chrX_105715106_105715265_+"; exonnum "3"; txlen "1374";
chrX	ENSEMBL_gcm37	exon	105715106	105715265	0.544571397314661	+	.	gene_id "ENSMUSG00000073010.10"; transcript_id "ENSMUSG00000073010.10_tx_9"; exon_id "chrX_105715106_105715265_+"; exonnum "2"; txlen "1125";
chrX	sragcm37_mid	exon	105717636	105717754	0.520299057836757	+	.	gene_id "ENSMUSG00000073010.10"; transcript_id "ENSMUSG00000073010.10_tx_11"; exon_id "chrX_105717636_105717754_+"; exonnum "3"; txlen "1490";
chrX	sragcm37_mid	exon	105717636	105717754	0.358048304773392	+	.	gene_id "ENSMUSG00000073010.10"; transcript_id "ENSMUSG00000073010.10_tx_13"; exon_id "chrX_105717636_105717754_+"; exonnum "4"; txlen "1631";
chrX	sragcm37_mid	exon	105717636	105717754	0.118892981259667	+	.	gene_id "ENSMUSG00000073010.10"; transcript_id "ENSMUSG00000073010.10_tx_17"; exon_id "chrX_105717636_105717754_+"; exonnum "3"; txlen "1244";
chrX	sragcm37_mid	exon	105717636	105717754	0.118892981259667	+	.	gene_id "ENSMUSG00000073010.10"; transcript_id "ENSMUSG00000073010.10_tx_18"; exon_id "chrX_105717636_105717754_+"; exonnum "3"; txlen "1402";
chrX	sragcm37_mid	exon	105717636	105717754	0.107422207359723	+	.	gene_id "ENSMUSG00000073010.10"; transcript_id "ENSMUSG00000073010.10_tx_19"; exon_id "chrX_105717636_105717754_+"; exonnum "4"; txlen "1486";
chrX	sragcm37_mid	exon	105717636	105717754	0.107422207359723	+	.	gene_id "ENSMUSG00000073010.10"; transcript_id "ENSMUSG00000073010.10_tx_20"; exon_id "chrX_105717636_105717754_+"; exonnum "4"; txlen "1328";
chrX	sragcm37_mid	exon	105717636	105717754	0.0457108777202069	+	.	gene_id "ENSMUSG00000073010.10"; transcript_id "ENSMUSG00000073010.10_tx_30"; exon_id "chrX_105717636_105717754_+"; exonnum "4"; txlen "1464";
chrX	sragcm37_mid	exon	105717636	105717754	0.0457108777202069	+	.	gene_id "ENSMUSG00000073010.10"; transcript_id "ENSMUSG00000073010.10_tx_31"; exon_id "chrX_105717636_105717754_+"; exonnum "4"; txlen "1306";
chrX	sragcm37_mid	exon	105717636	105717754	0.0457108777202069	+	.	gene_id "ENSMUSG00000073010.10"; transcript_id "ENSMUSG00000073010.10_tx_32"; exon_id "chrX_105717636_105717754_+"; exonnum "5"; txlen "1538";
chrX	sragcm37_mid	exon	105717636	105717754	0.0457108777202069	+	.	gene_id "ENSMUSG00000073010.10"; transcript_id "ENSMUSG00000073010.10_tx_33"; exon_id "chrX_105717636_105717754_+"; exonnum "4"; txlen "1563";
chrX	sragcm37_mid	exon	105717636	105717754	0.0457108777202069	+	.	gene_id "ENSMUSG00000073010.10"; transcript_id "ENSMUSG00000073010.10_tx_35"; exon_id "chrX_105717636_105717754_+"; exonnum "5"; txlen "1637";
chrX	sragcm37_mid	exon	105717636	105717754	0.0457108777202069	+	.	gene_id "ENSMUSG00000073010.10"; transcript_id "ENSMUSG00000073010.10_tx_37"; exon_id "chrX_105717636_105717754_+"; exonnum "5"; txlen "1380";
chrX	sragcm37_mid	exon	105717636	105717754	0.0431634295361027	+	.	gene_id "ENSMUSG00000073010.10"; transcript_id "ENSMUSG00000073010.10_tx_39"; exon_id "chrX_105717636_105717754_+"; exonnum "5"; txlen "1560";
chrX	sragcm37_mid	exon	105717636	105717754	0.0431634295361027	+	.	gene_id "ENSMUSG00000073010.10"; transcript_id "ENSMUSG00000073010.10_tx_40"; exon_id "chrX_105717636_105717754_+"; exonnum "5"; txlen "1402";
chrX	sragcm37_mid	exon	105717636	105717754	0.0236964318035064	+	.	gene_id "ENSMUSG00000073010.10"; transcript_id "ENSMUSG00000073010.10_tx_41"; exon_id "chrX_105717636_105717754_+"; exonnum "6"; txlen "1727";
chrX	sragcm37_mid	exon	105717636	105717754	0.00702681035242221	+	.	gene_id "ENSMUSG00000073010.10"; transcript_id "ENSMUSG00000073010.10_tx_42"; exon_id "chrX_105717636_105717754_+"; exonnum "6"; txlen "1716";
chrX	sragcm37_mid	exon	105717636	105717754	0.895437760488369	+	.	gene_id "ENSMUSG00000073010.10"; transcript_id "ENSMUSG00000073010.10_tx_5"; exon_id "chrX_105717636_105717754_+"; exonnum "3"; txlen "1391";
chrX	sragcm37_mid	exon	105717636	105717754	0.895437760488369	+	.	gene_id "ENSMUSG00000073010.10"; transcript_id "ENSMUSG00000073010.10_tx_6"; exon_id "chrX_105717636_105717754_+"; exonnum "3"; txlen "1233";
chrX	sragcm37_mid	exon	105717636	105717754	0.575844118920983	+	.	gene_id "ENSMUSG00000073010.10"; transcript_id "ENSMUSG00000073010.10_tx_7"; exon_id "chrX_105717636_105717754_+"; exonnum "4"; txlen "1532";
chrX	sragcm37_mid	exon	105717636	105717754	0.575844118920983	+	.	gene_id "ENSMUSG00000073010.10"; transcript_id "ENSMUSG00000073010.10_tx_8"; exon_id "chrX_105717636_105717754_+"; exonnum "4"; txlen "1374";
chrX	HAVANA	exon	105718167	105718272	0	+	.	gene_id "ENSMUSG00000073010.10"; transcript_id "ENSMUST00000101296.9"; gene_type "protein_coding"; gene_name "Gm5127"; transcript_type "protein_coding"; transcript_name "Gm5127-201"; exon_number 4; exon_id "ENSMUSE00000654026.2"; level 1; protein_id "ENSMUSP00000098854.3"; transcript_support_level "1"; mgi_id "MGI:3648285"; tag "basic"; tag "appris_principal_1"; tag "exp_conf"; tag "CCDS"; ccdsid "CCDS30343.1"; havana_gene "OTTMUSG00000018270.1"; havana_transcript "OTTMUST00000044147.1";
chrX	HAVANA	UTR	105718167	105718272	0	+	.	gene_id "ENSMUSG00000073010.10"; transcript_id "ENSMUST00000101296.9"; gene_type "protein_coding"; gene_name "Gm5127"; transcript_type "protein_coding"; transcript_name "Gm5127-201"; exon_number 4; exon_id "ENSMUSE00000654026.2"; level 1; protein_id "ENSMUSP00000098854.3"; transcript_support_level "1"; mgi_id "MGI:3648285"; tag "basic"; tag "appris_principal_1"; tag "exp_conf"; tag "CCDS"; ccdsid "CCDS30343.1"; havana_gene "OTTMUSG00000018270.1"; havana_transcript "OTTMUST00000044147.1";
chrX	HAVANA	exon	105718167	105718272	0	+	.	gene_id "ENSMUSG00000073010.10"; transcript_id "ENSMUST00000101297.4"; gene_type "protein_coding"; gene_name "Gm5127"; transcript_type "protein_coding"; transcript_name "Gm5127-202"; exon_number 3; exon_id "ENSMUSE00000654026.2"; level 2; protein_id "ENSMUSP00000098855.4"; transcript_support_level "1"; mgi_id "MGI:3648285"; tag "basic"; tag "Ensembl_canonical"; tag "GENCODE_Primary"; tag "appris_principal_1"; tag "CCDS"; ccdsid "CCDS30343.1"; havana_gene "OTTMUSG00000018270.1"; havana_transcript "OTTMUST00000044148.1";
chrX	HAVANA	UTR	105718167	105718272	0	+	.	gene_id "ENSMUSG00000073010.10"; transcript_id "ENSMUST00000101297.4"; gene_type "protein_coding"; gene_name "Gm5127"; transcript_type "protein_coding"; transcript_name "Gm5127-202"; exon_number 3; exon_id "ENSMUSE00000654026.2"; level 2; protein_id "ENSMUSP00000098855.4"; transcript_support_level "1"; mgi_id "MGI:3648285"; tag "basic"; tag "Ensembl_canonical"; tag "GENCODE_Primary"; tag "appris_principal_1"; tag "CCDS"; ccdsid "CCDS30343.1"; havana_gene "OTTMUSG00000018270.1"; havana_transcript "OTTMUST00000044148.1";
chrX	ENSEMBL_gcm37	exon	105718167	105718272	0.520299057836757	+	.	gene_id "ENSMUSG00000073010.10"; transcript_id "ENSMUSG00000073010.10_tx_11"; exon_id "chrX_105718167_105718272_+"; exonnum "4"; txlen "1490";
chrX	ENSEMBL_gcm37	exon	105718167	105718272	0.363038071907088	+	.	gene_id "ENSMUSG00000073010.10"; transcript_id "ENSMUSG00000073010.10_tx_12"; exon_id "chrX_105718167_105718272_+"; exonnum "4"; txlen "1512";
chrX	ENSEMBL_gcm37	exon	105718167	105718272	0.358048304773392	+	.	gene_id "ENSMUSG00000073010.10"; transcript_id "ENSMUSG00000073010.10_tx_13"; exon_id "chrX_105718167_105718272_+"; exonnum "5"; txlen "1631";
chrX	ENSEMBL_gcm37	exon	105718167	105718272	0.306149597920911	+	.	gene_id "ENSMUSG00000073010.10"; transcript_id "ENSMUSG00000073010.10_tx_14"; exon_id "chrX_105718167_105718272_+"; exonnum "3"; txlen "1283";
chrX	ENSEMBL_gcm37	exon	105718167	105718272	0.212563515225834	+	.	gene_id "ENSMUSG00000073010.10"; transcript_id "ENSMUSG00000073010.10_tx_15"; exon_id "chrX_105718167_105718272_+"; exonnum "4"; txlen "1209";
chrX	ENSEMBL_gcm37	exon	105718167	105718272	0.194741583851885	+	.	gene_id "ENSMUSG00000073010.10"; transcript_id "ENSMUSG00000073010.10_tx_16"; exon_id "chrX_105718167_105718272_+"; exonnum "4"; txlen "1367";
chrX	ENSEMBL_gcm37	exon	105718167	105718272	0.118892981259667	+	.	gene_id "ENSMUSG00000073010.10"; transcript_id "ENSMUSG00000073010.10_tx_17"; exon_id "chrX_105718167_105718272_+"; exonnum "4"; txlen "1244";
chrX	ENSEMBL_gcm37	exon	105718167	105718272	0.118892981259667	+	.	gene_id "ENSMUSG00000073010.10"; transcript_id "ENSMUSG00000073010.10_tx_18"; exon_id "chrX_105718167_105718272_+"; exonnum "4"; txlen "1402";
chrX	ENSEMBL_gcm37	exon	105718167	105718272	0.107422207359723	+	.	gene_id "ENSMUSG00000073010.10"; transcript_id "ENSMUSG00000073010.10_tx_19"; exon_id "chrX_105718167_105718272_+"; exonnum "5"; txlen "1486";
chrX	ENSEMBL_gcm37	exon	105718167	105718272	0.107422207359723	+	.	gene_id "ENSMUSG00000073010.10"; transcript_id "ENSMUSG00000073010.10_tx_20"; exon_id "chrX_105718167_105718272_+"; exonnum "5"; txlen "1328";
chrX	ENSEMBL_gcm37	exon	105718167	105718272	0.0527455948561849	+	.	gene_id "ENSMUSG00000073010.10"; transcript_id "ENSMUSG00000073010.10_tx_24"; exon_id "chrX_105718167_105718272_+"; exonnum "5"; txlen "1441";
chrX	ENSEMBL_gcm37	exon	105718167	105718272	0.0527455948561849	+	.	gene_id "ENSMUSG00000073010.10"; transcript_id "ENSMUSG00000073010.10_tx_25"; exon_id "chrX_105718167_105718272_+"; exonnum "5"; txlen "1283";
chrX	ENSEMBL_gcm37	exon	105718167	105718272	0.0457108777202069	+	.	gene_id "ENSMUSG00000073010.10"; transcript_id "ENSMUSG00000073010.10_tx_27"; exon_id "chrX_105718167_105718272_+"; exonnum "4"; txlen "1187";
chrX	ENSEMBL_gcm37	exon	105718167	105718272	0.0457108777202069	+	.	gene_id "ENSMUSG00000073010.10"; transcript_id "ENSMUSG00000073010.10_tx_28"; exon_id "chrX_105718167_105718272_+"; exonnum "4"; txlen "1345";
chrX	ENSEMBL_gcm37	exon	105718167	105718272	0.0457108777202069	+	.	gene_id "ENSMUSG00000073010.10"; transcript_id "ENSMUSG00000073010.10_tx_29"; exon_id "chrX_105718167_105718272_+"; exonnum "5"; txlen "1419";
chrX	ENSEMBL_gcm37	exon	105718167	105718272	1.10182793294269	+	.	gene_id "ENSMUSG00000073010.10"; transcript_id "ENSMUSG00000073010.10_tx_3"; exon_id "chrX_105718167_105718272_+"; exonnum "4"; txlen "1255";
chrX	ENSEMBL_gcm37	exon	105718167	105718272	0.0457108777202069	+	.	gene_id "ENSMUSG00000073010.10"; transcript_id "ENSMUSG00000073010.10_tx_30"; exon_id "chrX_105718167_105718272_+"; exonnum "5"; txlen "1464";
chrX	ENSEMBL_gcm37	exon	105718167	105718272	0.0457108777202069	+	.	gene_id "ENSMUSG00000073010.10"; transcript_id "ENSMUSG00000073010.10_tx_31"; exon_id "chrX_105718167_105718272_+"; exonnum "5"; txlen "1306";
chrX	ENSEMBL_gcm37	exon	105718167	105718272	0.0457108777202069	+	.	gene_id "ENSMUSG00000073010.10"; transcript_id "ENSMUSG00000073010.10_tx_32"; exon_id "chrX_105718167_105718272_+"; exonnum "6"; txlen "1538";
chrX	ENSEMBL_gcm37	exon	105718167	105718272	0.0457108777202069	+	.	gene_id "ENSMUSG00000073010.10"; transcript_id "ENSMUSG00000073010.10_tx_33"; exon_id "chrX_105718167_105718272_+"; exonnum "5"; txlen "1563";
chrX	ENSEMBL_gcm37	exon	105718167	105718272	0.0457108777202069	+	.	gene_id "ENSMUSG00000073010.10"; transcript_id "ENSMUSG00000073010.10_tx_34"; exon_id "chrX_105718167_105718272_+"; exonnum "4"; txlen "1444";
chrX	ENSEMBL_gcm37	exon	105718167	105718272	0.0457108777202069	+	.	gene_id "ENSMUSG00000073010.10"; transcript_id "ENSMUSG00000073010.10_tx_35"; exon_id "chrX_105718167_105718272_+"; exonnum "6"; txlen "1637";
chrX	ENSEMBL_gcm37	exon	105718167	105718272	0.0457108777202069	+	.	gene_id "ENSMUSG00000073010.10"; transcript_id "ENSMUSG00000073010.10_tx_36"; exon_id "chrX_105718167_105718272_+"; exonnum "5"; txlen "1518";
chrX	ENSEMBL_gcm37	exon	105718167	105718272	0.0457108777202069	+	.	gene_id "ENSMUSG00000073010.10"; transcript_id "ENSMUSG00000073010.10_tx_37"; exon_id "chrX_105718167_105718272_+"; exonnum "6"; txlen "1380";
chrX	ENSEMBL_gcm37	exon	105718167	105718272	0.0457108777202069	+	.	gene_id "ENSMUSG00000073010.10"; transcript_id "ENSMUSG00000073010.10_tx_38"; exon_id "chrX_105718167_105718272_+"; exonnum "5"; txlen "1261";
chrX	ENSEMBL_gcm37	exon	105718167	105718272	0.0431634295361027	+	.	gene_id "ENSMUSG00000073010.10"; transcript_id "ENSMUSG00000073010.10_tx_39"; exon_id "chrX_105718167_105718272_+"; exonnum "6"; txlen "1560";
chrX	ENSEMBL_gcm37	exon	105718167	105718272	0.944132618132884	+	.	gene_id "ENSMUSG00000073010.10"; transcript_id "ENSMUSG00000073010.10_tx_4"; exon_id "chrX_105718167_105718272_+"; exonnum "4"; txlen "1413";
chrX	ENSEMBL_gcm37	exon	105718167	105718272	0.0431634295361027	+	.	gene_id "ENSMUSG00000073010.10"; transcript_id "ENSMUSG00000073010.10_tx_40"; exon_id "chrX_105718167_105718272_+"; exonnum "6"; txlen "1402";
chrX	ENSEMBL_gcm37	exon	105718167	105718272	0.0236964318035064	+	.	gene_id "ENSMUSG00000073010.10"; transcript_id "ENSMUSG00000073010.10_tx_41"; exon_id "chrX_105718167_105718272_+"; exonnum "7"; txlen "1727";
chrX	ENSEMBL_gcm37	exon	105718167	105718272	0.00702681035242221	+	.	gene_id "ENSMUSG00000073010.10"; transcript_id "ENSMUSG00000073010.10_tx_42"; exon_id "chrX_105718167_105718272_+"; exonnum "7"; txlen "1716";
chrX	ENSEMBL_gcm37	exon	105718167	105718272	0.895437760488369	+	.	gene_id "ENSMUSG00000073010.10"; transcript_id "ENSMUSG00000073010.10_tx_5"; exon_id "chrX_105718167_105718272_+"; exonnum "4"; txlen "1391";
chrX	ENSEMBL_gcm37	exon	105718167	105718272	0.895437760488369	+	.	gene_id "ENSMUSG00000073010.10"; transcript_id "ENSMUSG00000073010.10_tx_6"; exon_id "chrX_105718167_105718272_+"; exonnum "4"; txlen "1233";
chrX	ENSEMBL_gcm37	exon	105718167	105718272	0.575844118920983	+	.	gene_id "ENSMUSG00000073010.10"; transcript_id "ENSMUSG00000073010.10_tx_7"; exon_id "chrX_105718167_105718272_+"; exonnum "5"; txlen "1532";
chrX	ENSEMBL_gcm37	exon	105718167	105718272	0.575844118920983	+	.	gene_id "ENSMUSG00000073010.10"; transcript_id "ENSMUSG00000073010.10_tx_8"; exon_id "chrX_105718167_105718272_+"; exonnum "5"; txlen "1374";
chrX	ENSEMBL_gcm37	exon	105718167	105718272	0.544571397314661	+	.	gene_id "ENSMUSG00000073010.10"; transcript_id "ENSMUSG00000073010.10_tx_9"; exon_id "chrX_105718167_105718272_+"; exonnum "3"; txlen "1125";
chrX	ENSEMBL	gene	105740684	105740804	0	+	.	gene_id "ENSMUSG00002076607.1"; gene_type "miRNA"; gene_name "Gm54418"; level 3; mgi_id "MGI:6845316";
chrX	ENSEMBL	transcript	105740684	105740804	0	+	.	gene_id "ENSMUSG00002076607.1"; transcript_id "ENSMUST00020182193.1"; gene_type "miRNA"; gene_name "Gm54418"; transcript_type "miRNA"; transcript_name "Gm54418-201"; level 3; mgi_id "MGI:6845316"; tag "basic"; tag "Ensembl_canonical"; tag "GENCODE_Primary";
chrX	ENSEMBL	exon	105740684	105740804	0	+	.	gene_id "ENSMUSG00002076607.1"; transcript_id "ENSMUST00020182193.1"; gene_type "miRNA"; gene_name "Gm54418"; transcript_type "miRNA"; transcript_name "Gm54418-201"; exon_number 1; exon_id "ENSMUSE00011468681.1"; level 3; mgi_id "MGI:6845316"; tag "basic"; tag "Ensembl_canonical"; tag "GENCODE_Primary";
chrX	sragcm37_es	exon	105740722	105740839	0.0806079616289016	+	.	gene_id "ENSMUSG00000073010.10"; transcript_id "ENSMUSG00000073010.10_tx_22"; exon_id "chrX_105740722_105740839_+"; exonnum "1"; txlen "1063";
chrX	sragcm37_es	exon	105740722	105740839	0.0487239655664051	+	.	gene_id "ENSMUSG00000073010.10"; transcript_id "ENSMUSG00000073010.10_tx_26"; exon_id "chrX_105740722_105740839_+"; exonnum "1"; txlen "1162";
chrX	HAVANA	exon	105747470	105747627	0	+	.	gene_id "ENSMUSG00000073010.10"; transcript_id "ENSMUST00000101296.9"; gene_type "protein_coding"; gene_name "Gm5127"; transcript_type "protein_coding"; transcript_name "Gm5127-201"; exon_number 5; exon_id "ENSMUSE00000654022.2"; level 1; protein_id "ENSMUSP00000098854.3"; transcript_support_level "1"; mgi_id "MGI:3648285"; tag "basic"; tag "appris_principal_1"; tag "exp_conf"; tag "CCDS"; ccdsid "CCDS30343.1"; havana_gene "OTTMUSG00000018270.1"; havana_transcript "OTTMUST00000044147.1";
chrX	HAVANA	UTR	105747470	105747627	0	+	.	gene_id "ENSMUSG00000073010.10"; transcript_id "ENSMUST00000101296.9"; gene_type "protein_coding"; gene_name "Gm5127"; transcript_type "protein_coding"; transcript_name "Gm5127-201"; exon_number 5; exon_id "ENSMUSE00000654022.2"; level 1; protein_id "ENSMUSP00000098854.3"; transcript_support_level "1"; mgi_id "MGI:3648285"; tag "basic"; tag "appris_principal_1"; tag "exp_conf"; tag "CCDS"; ccdsid "CCDS30343.1"; havana_gene "OTTMUSG00000018270.1"; havana_transcript "OTTMUST00000044147.1";
chrX	ENSEMBL_gcm37	exon	105747470	105747627	0.520299057836757	+	.	gene_id "ENSMUSG00000073010.10"; transcript_id "ENSMUSG00000073010.10_tx_11"; exon_id "chrX_105747470_105747627_+"; exonnum "5"; txlen "1490";
chrX	ENSEMBL_gcm37	exon	105747470	105747627	0.363038071907088	+	.	gene_id "ENSMUSG00000073010.10"; transcript_id "ENSMUSG00000073010.10_tx_12"; exon_id "chrX_105747470_105747627_+"; exonnum "5"; txlen "1512";
chrX	ENSEMBL_gcm37	exon	105747470	105747627	0.358048304773392	+	.	gene_id "ENSMUSG00000073010.10"; transcript_id "ENSMUSG00000073010.10_tx_13"; exon_id "chrX_105747470_105747627_+"; exonnum "6"; txlen "1631";
chrX	ENSEMBL_gcm37	exon	105747470	105747627	0.306149597920911	+	.	gene_id "ENSMUSG00000073010.10"; transcript_id "ENSMUSG00000073010.10_tx_14"; exon_id "chrX_105747470_105747627_+"; exonnum "4"; txlen "1283";
chrX	ENSEMBL_gcm37	exon	105747470	105747627	0.194741583851885	+	.	gene_id "ENSMUSG00000073010.10"; transcript_id "ENSMUSG00000073010.10_tx_16"; exon_id "chrX_105747470_105747627_+"; exonnum "5"; txlen "1367";
chrX	ENSEMBL_gcm37	exon	105747470	105747627	0.118892981259667	+	.	gene_id "ENSMUSG00000073010.10"; transcript_id "ENSMUSG00000073010.10_tx_18"; exon_id "chrX_105747470_105747627_+"; exonnum "5"; txlen "1402";
chrX	ENSEMBL_gcm37	exon	105747470	105747627	0.107422207359723	+	.	gene_id "ENSMUSG00000073010.10"; transcript_id "ENSMUSG00000073010.10_tx_19"; exon_id "chrX_105747470_105747627_+"; exonnum "6"; txlen "1486";
chrX	ENSEMBL_gcm37	exon	105747470	105747627	0.0806079616289016	+	.	gene_id "ENSMUSG00000073010.10"; transcript_id "ENSMUSG00000073010.10_tx_22"; exon_id "chrX_105747470_105747627_+"; exonnum "2"; txlen "1063";
chrX	ENSEMBL_gcm37	exon	105747470	105747627	0.0527455948561849	+	.	gene_id "ENSMUSG00000073010.10"; transcript_id "ENSMUSG00000073010.10_tx_24"; exon_id "chrX_105747470_105747627_+"; exonnum "6"; txlen "1441";
chrX	ENSEMBL_gcm37	exon	105747470	105747627	0.0487239655664051	+	.	gene_id "ENSMUSG00000073010.10"; transcript_id "ENSMUSG00000073010.10_tx_26"; exon_id "chrX_105747470_105747627_+"; exonnum "2"; txlen "1162";
chrX	ENSEMBL_gcm37	exon	105747470	105747627	0.0457108777202069	+	.	gene_id "ENSMUSG00000073010.10"; transcript_id "ENSMUSG00000073010.10_tx_28"; exon_id "chrX_105747470_105747627_+"; exonnum "5"; txlen "1345";
chrX	ENSEMBL_gcm37	exon	105747470	105747627	0.0457108777202069	+	.	gene_id "ENSMUSG00000073010.10"; transcript_id "ENSMUSG00000073010.10_tx_29"; exon_id "chrX_105747470_105747627_+"; exonnum "6"; txlen "1419";
chrX	ENSEMBL_gcm37	exon	105747470	105747627	0.0457108777202069	+	.	gene_id "ENSMUSG00000073010.10"; transcript_id "ENSMUSG00000073010.10_tx_30"; exon_id "chrX_105747470_105747627_+"; exonnum "6"; txlen "1464";
chrX	ENSEMBL_gcm37	exon	105747470	105747627	0.0457108777202069	+	.	gene_id "ENSMUSG00000073010.10"; transcript_id "ENSMUSG00000073010.10_tx_32"; exon_id "chrX_105747470_105747627_+"; exonnum "7"; txlen "1538";
chrX	ENSEMBL_gcm37	exon	105747470	105747627	0.0457108777202069	+	.	gene_id "ENSMUSG00000073010.10"; transcript_id "ENSMUSG00000073010.10_tx_33"; exon_id "chrX_105747470_105747627_+"; exonnum "6"; txlen "1563";
chrX	ENSEMBL_gcm37	exon	105747470	105747627	0.0457108777202069	+	.	gene_id "ENSMUSG00000073010.10"; transcript_id "ENSMUSG00000073010.10_tx_34"; exon_id "chrX_105747470_105747627_+"; exonnum "5"; txlen "1444";
chrX	ENSEMBL_gcm37	exon	105747470	105747627	0.0457108777202069	+	.	gene_id "ENSMUSG00000073010.10"; transcript_id "ENSMUSG00000073010.10_tx_35"; exon_id "chrX_105747470_105747627_+"; exonnum "7"; txlen "1637";
chrX	ENSEMBL_gcm37	exon	105747470	105747627	0.0457108777202069	+	.	gene_id "ENSMUSG00000073010.10"; transcript_id "ENSMUSG00000073010.10_tx_36"; exon_id "chrX_105747470_105747627_+"; exonnum "6"; txlen "1518";
chrX	ENSEMBL_gcm37	exon	105747470	105747627	0.0431634295361027	+	.	gene_id "ENSMUSG00000073010.10"; transcript_id "ENSMUSG00000073010.10_tx_39"; exon_id "chrX_105747470_105747627_+"; exonnum "7"; txlen "1560";
chrX	ENSEMBL_gcm37	exon	105747470	105747627	0.944132618132884	+	.	gene_id "ENSMUSG00000073010.10"; transcript_id "ENSMUSG00000073010.10_tx_4"; exon_id "chrX_105747470_105747627_+"; exonnum "5"; txlen "1413";
chrX	ENSEMBL_gcm37	exon	105747470	105747627	0.0236964318035064	+	.	gene_id "ENSMUSG00000073010.10"; transcript_id "ENSMUSG00000073010.10_tx_41"; exon_id "chrX_105747470_105747627_+"; exonnum "8"; txlen "1727";
chrX	ENSEMBL_gcm37	exon	105747470	105747627	0.00702681035242221	+	.	gene_id "ENSMUSG00000073010.10"; transcript_id "ENSMUSG00000073010.10_tx_42"; exon_id "chrX_105747470_105747627_+"; exonnum "8"; txlen "1716";
chrX	ENSEMBL_gcm37	exon	105747470	105747627	0.895437760488369	+	.	gene_id "ENSMUSG00000073010.10"; transcript_id "ENSMUSG00000073010.10_tx_5"; exon_id "chrX_105747470_105747627_+"; exonnum "5"; txlen "1391";
chrX	ENSEMBL_gcm37	exon	105747470	105747627	0.575844118920983	+	.	gene_id "ENSMUSG00000073010.10"; transcript_id "ENSMUSG00000073010.10_tx_7"; exon_id "chrX_105747470_105747627_+"; exonnum "6"; txlen "1532";
chrX	HAVANA	exon	105752341	105752439	0	+	.	gene_id "ENSMUSG00000073010.10"; transcript_id "ENSMUST00000101296.9"; gene_type "protein_coding"; gene_name "Gm5127"; transcript_type "protein_coding"; transcript_name "Gm5127-201"; exon_number 6; exon_id "ENSMUSE00000654021.2"; level 1; protein_id "ENSMUSP00000098854.3"; transcript_support_level "1"; mgi_id "MGI:3648285"; tag "basic"; tag "appris_principal_1"; tag "exp_conf"; tag "CCDS"; ccdsid "CCDS30343.1"; havana_gene "OTTMUSG00000018270.1"; havana_transcript "OTTMUST00000044147.1";
chrX	HAVANA	UTR	105752341	105752439	0	+	.	gene_id "ENSMUSG00000073010.10"; transcript_id "ENSMUST00000101296.9"; gene_type "protein_coding"; gene_name "Gm5127"; transcript_type "protein_coding"; transcript_name "Gm5127-201"; exon_number 6; exon_id "ENSMUSE00000654021.2"; level 1; protein_id "ENSMUSP00000098854.3"; transcript_support_level "1"; mgi_id "MGI:3648285"; tag "basic"; tag "appris_principal_1"; tag "exp_conf"; tag "CCDS"; ccdsid "CCDS30343.1"; havana_gene "OTTMUSG00000018270.1"; havana_transcript "OTTMUST00000044147.1";
chrX	ENSEMBL_gcm37	exon	105752341	105752439	0.520299057836757	+	.	gene_id "ENSMUSG00000073010.10"; transcript_id "ENSMUSG00000073010.10_tx_11"; exon_id "chrX_105752341_105752439_+"; exonnum "6"; txlen "1490";
chrX	ENSEMBL_gcm37	exon	105752341	105752439	0.363038071907088	+	.	gene_id "ENSMUSG00000073010.10"; transcript_id "ENSMUSG00000073010.10_tx_12"; exon_id "chrX_105752341_105752439_+"; exonnum "6"; txlen "1512";
chrX	ENSEMBL_gcm37	exon	105752341	105752439	0.358048304773392	+	.	gene_id "ENSMUSG00000073010.10"; transcript_id "ENSMUSG00000073010.10_tx_13"; exon_id "chrX_105752341_105752439_+"; exonnum "7"; txlen "1631";
chrX	ENSEMBL_gcm37	exon	105752341	105752439	0.0487239655664051	+	.	gene_id "ENSMUSG00000073010.10"; transcript_id "ENSMUSG00000073010.10_tx_26"; exon_id "chrX_105752341_105752439_+"; exonnum "3"; txlen "1162";
chrX	ENSEMBL_gcm37	exon	105752341	105752439	0.0457108777202069	+	.	gene_id "ENSMUSG00000073010.10"; transcript_id "ENSMUSG00000073010.10_tx_33"; exon_id "chrX_105752341_105752439_+"; exonnum "7"; txlen "1563";
chrX	ENSEMBL_gcm37	exon	105752341	105752439	0.0457108777202069	+	.	gene_id "ENSMUSG00000073010.10"; transcript_id "ENSMUSG00000073010.10_tx_34"; exon_id "chrX_105752341_105752439_+"; exonnum "6"; txlen "1444";
chrX	ENSEMBL_gcm37	exon	105752341	105752439	0.0457108777202069	+	.	gene_id "ENSMUSG00000073010.10"; transcript_id "ENSMUSG00000073010.10_tx_35"; exon_id "chrX_105752341_105752439_+"; exonnum "8"; txlen "1637";
chrX	ENSEMBL_gcm37	exon	105752341	105752439	0.0457108777202069	+	.	gene_id "ENSMUSG00000073010.10"; transcript_id "ENSMUSG00000073010.10_tx_36"; exon_id "chrX_105752341_105752439_+"; exonnum "7"; txlen "1518";
chrX	ENSEMBL_gcm37	exon	105752341	105752439	0.0236964318035064	+	.	gene_id "ENSMUSG00000073010.10"; transcript_id "ENSMUSG00000073010.10_tx_41"; exon_id "chrX_105752341_105752439_+"; exonnum "9"; txlen "1727";
chrX	ENSEMBL_gcm37	exon	105752341	105752439	0.00702681035242221	+	.	gene_id "ENSMUSG00000073010.10"; transcript_id "ENSMUSG00000073010.10_tx_42"; exon_id "chrX_105752341_105752439_+"; exonnum "9"; txlen "1716";
chrX	HAVANA	UTR	105752682	105752721	0	+	.	gene_id "ENSMUSG00000073010.10"; transcript_id "ENSMUST00000101296.9"; gene_type "protein_coding"; gene_name "Gm5127"; transcript_type "protein_coding"; transcript_name "Gm5127-201"; exon_number 7; exon_id "ENSMUSE00000654020.2"; level 1; protein_id "ENSMUSP00000098854.3"; transcript_support_level "1"; mgi_id "MGI:3648285"; tag "basic"; tag "appris_principal_1"; tag "exp_conf"; tag "CCDS"; ccdsid "CCDS30343.1"; havana_gene "OTTMUSG00000018270.1"; havana_transcript "OTTMUST00000044147.1";
chrX	HAVANA	UTR	105752682	105752721	0	+	.	gene_id "ENSMUSG00000073010.10"; transcript_id "ENSMUST00000101297.4"; gene_type "protein_coding"; gene_name "Gm5127"; transcript_type "protein_coding"; transcript_name "Gm5127-202"; exon_number 4; exon_id "ENSMUSE00000654025.2"; level 2; protein_id "ENSMUSP00000098855.4"; transcript_support_level "1"; mgi_id "MGI:3648285"; tag "basic"; tag "Ensembl_canonical"; tag "GENCODE_Primary"; tag "appris_principal_1"; tag "CCDS"; ccdsid "CCDS30343.1"; havana_gene "OTTMUSG00000018270.1"; havana_transcript "OTTMUST00000044148.1";
chrX	HAVANA	exon	105752682	105753468	0	+	.	gene_id "ENSMUSG00000073010.10"; transcript_id "ENSMUST00000101296.9"; gene_type "protein_coding"; gene_name "Gm5127"; transcript_type "protein_coding"; transcript_name "Gm5127-201"; exon_number 7; exon_id "ENSMUSE00000654020.2"; level 1; protein_id "ENSMUSP00000098854.3"; transcript_support_level "1"; mgi_id "MGI:3648285"; tag "basic"; tag "appris_principal_1"; tag "exp_conf"; tag "CCDS"; ccdsid "CCDS30343.1"; havana_gene "OTTMUSG00000018270.1"; havana_transcript "OTTMUST00000044147.1";
chrX	ENSEMBL_gcm37	exon	105752682	105753468	0.520299057836757	+	.	gene_id "ENSMUSG00000073010.10"; transcript_id "ENSMUSG00000073010.10_tx_11"; exon_id "chrX_105752682_105753468_+"; exonnum "7"; txlen "1490";
chrX	ENSEMBL_gcm37	exon	105752682	105753468	0.363038071907088	+	.	gene_id "ENSMUSG00000073010.10"; transcript_id "ENSMUSG00000073010.10_tx_12"; exon_id "chrX_105752682_105753468_+"; exonnum "7"; txlen "1512";
chrX	ENSEMBL_gcm37	exon	105752682	105753468	0.358048304773392	+	.	gene_id "ENSMUSG00000073010.10"; transcript_id "ENSMUSG00000073010.10_tx_13"; exon_id "chrX_105752682_105753468_+"; exonnum "8"; txlen "1631";
chrX	ENSEMBL_gcm37	exon	105752682	105753468	0.306149597920911	+	.	gene_id "ENSMUSG00000073010.10"; transcript_id "ENSMUSG00000073010.10_tx_14"; exon_id "chrX_105752682_105753468_+"; exonnum "5"; txlen "1283";
chrX	ENSEMBL_gcm37	exon	105752682	105753468	0.212563515225834	+	.	gene_id "ENSMUSG00000073010.10"; transcript_id "ENSMUSG00000073010.10_tx_15"; exon_id "chrX_105752682_105753468_+"; exonnum "5"; txlen "1209";
chrX	ENSEMBL_gcm37	exon	105752682	105753468	0.194741583851885	+	.	gene_id "ENSMUSG00000073010.10"; transcript_id "ENSMUSG00000073010.10_tx_16"; exon_id "chrX_105752682_105753468_+"; exonnum "6"; txlen "1367";
chrX	ENSEMBL_gcm37	exon	105752682	105753468	0.118892981259667	+	.	gene_id "ENSMUSG00000073010.10"; transcript_id "ENSMUSG00000073010.10_tx_17"; exon_id "chrX_105752682_105753468_+"; exonnum "5"; txlen "1244";
chrX	ENSEMBL_gcm37	exon	105752682	105753468	0.118892981259667	+	.	gene_id "ENSMUSG00000073010.10"; transcript_id "ENSMUSG00000073010.10_tx_18"; exon_id "chrX_105752682_105753468_+"; exonnum "6"; txlen "1402";
chrX	ENSEMBL_gcm37	exon	105752682	105753468	0.107422207359723	+	.	gene_id "ENSMUSG00000073010.10"; transcript_id "ENSMUSG00000073010.10_tx_19"; exon_id "chrX_105752682_105753468_+"; exonnum "7"; txlen "1486";
chrX	ENSEMBL_gcm37	exon	105752682	105753468	0.107422207359723	+	.	gene_id "ENSMUSG00000073010.10"; transcript_id "ENSMUSG00000073010.10_tx_20"; exon_id "chrX_105752682_105753468_+"; exonnum "6"; txlen "1328";
chrX	ENSEMBL_gcm37	exon	105752682	105753468	0.0806079616289016	+	.	gene_id "ENSMUSG00000073010.10"; transcript_id "ENSMUSG00000073010.10_tx_22"; exon_id "chrX_105752682_105753468_+"; exonnum "3"; txlen "1063";
chrX	ENSEMBL_gcm37	exon	105752682	105753468	0.0527455948561849	+	.	gene_id "ENSMUSG00000073010.10"; transcript_id "ENSMUSG00000073010.10_tx_24"; exon_id "chrX_105752682_105753468_+"; exonnum "7"; txlen "1441";
chrX	ENSEMBL_gcm37	exon	105752682	105753468	0.0527455948561849	+	.	gene_id "ENSMUSG00000073010.10"; transcript_id "ENSMUSG00000073010.10_tx_25"; exon_id "chrX_105752682_105753468_+"; exonnum "6"; txlen "1283";
chrX	ENSEMBL_gcm37	exon	105752682	105753468	0.0487239655664051	+	.	gene_id "ENSMUSG00000073010.10"; transcript_id "ENSMUSG00000073010.10_tx_26"; exon_id "chrX_105752682_105753468_+"; exonnum "4"; txlen "1162";
chrX	ENSEMBL_gcm37	exon	105752682	105753468	0.0457108777202069	+	.	gene_id "ENSMUSG00000073010.10"; transcript_id "ENSMUSG00000073010.10_tx_27"; exon_id "chrX_105752682_105753468_+"; exonnum "5"; txlen "1187";
chrX	ENSEMBL_gcm37	exon	105752682	105753468	0.0457108777202069	+	.	gene_id "ENSMUSG00000073010.10"; transcript_id "ENSMUSG00000073010.10_tx_28"; exon_id "chrX_105752682_105753468_+"; exonnum "6"; txlen "1345";
chrX	ENSEMBL_gcm37	exon	105752682	105753468	0.0457108777202069	+	.	gene_id "ENSMUSG00000073010.10"; transcript_id "ENSMUSG00000073010.10_tx_29"; exon_id "chrX_105752682_105753468_+"; exonnum "7"; txlen "1419";
chrX	ENSEMBL_gcm37	exon	105752682	105753468	1.10182793294269	+	.	gene_id "ENSMUSG00000073010.10"; transcript_id "ENSMUSG00000073010.10_tx_3"; exon_id "chrX_105752682_105753468_+"; exonnum "5"; txlen "1255";
chrX	ENSEMBL_gcm37	exon	105752682	105753468	0.0457108777202069	+	.	gene_id "ENSMUSG00000073010.10"; transcript_id "ENSMUSG00000073010.10_tx_30"; exon_id "chrX_105752682_105753468_+"; exonnum "7"; txlen "1464";
chrX	ENSEMBL_gcm37	exon	105752682	105753468	0.0457108777202069	+	.	gene_id "ENSMUSG00000073010.10"; transcript_id "ENSMUSG00000073010.10_tx_31"; exon_id "chrX_105752682_105753468_+"; exonnum "6"; txlen "1306";
chrX	ENSEMBL_gcm37	exon	105752682	105753468	0.0457108777202069	+	.	gene_id "ENSMUSG00000073010.10"; transcript_id "ENSMUSG00000073010.10_tx_32"; exon_id "chrX_105752682_105753468_+"; exonnum "8"; txlen "1538";
chrX	ENSEMBL_gcm37	exon	105752682	105753468	0.0457108777202069	+	.	gene_id "ENSMUSG00000073010.10"; transcript_id "ENSMUSG00000073010.10_tx_33"; exon_id "chrX_105752682_105753468_+"; exonnum "8"; txlen "1563";
chrX	ENSEMBL_gcm37	exon	105752682	105753468	0.0457108777202069	+	.	gene_id "ENSMUSG00000073010.10"; transcript_id "ENSMUSG00000073010.10_tx_34"; exon_id "chrX_105752682_105753468_+"; exonnum "7"; txlen "1444";
chrX	ENSEMBL_gcm37	exon	105752682	105753468	0.0457108777202069	+	.	gene_id "ENSMUSG00000073010.10"; transcript_id "ENSMUSG00000073010.10_tx_35"; exon_id "chrX_105752682_105753468_+"; exonnum "9"; txlen "1637";
chrX	ENSEMBL_gcm37	exon	105752682	105753468	0.0457108777202069	+	.	gene_id "ENSMUSG00000073010.10"; transcript_id "ENSMUSG00000073010.10_tx_36"; exon_id "chrX_105752682_105753468_+"; exonnum "8"; txlen "1518";
chrX	ENSEMBL_gcm37	exon	105752682	105753468	0.0457108777202069	+	.	gene_id "ENSMUSG00000073010.10"; transcript_id "ENSMUSG00000073010.10_tx_37"; exon_id "chrX_105752682_105753468_+"; exonnum "7"; txlen "1380";
chrX	ENSEMBL_gcm37	exon	105752682	105753468	0.0457108777202069	+	.	gene_id "ENSMUSG00000073010.10"; transcript_id "ENSMUSG00000073010.10_tx_38"; exon_id "chrX_105752682_105753468_+"; exonnum "6"; txlen "1261";
chrX	ENSEMBL_gcm37	exon	105752682	105753468	0.0431634295361027	+	.	gene_id "ENSMUSG00000073010.10"; transcript_id "ENSMUSG00000073010.10_tx_39"; exon_id "chrX_105752682_105753468_+"; exonnum "8"; txlen "1560";
chrX	ENSEMBL_gcm37	exon	105752682	105753468	0.944132618132884	+	.	gene_id "ENSMUSG00000073010.10"; transcript_id "ENSMUSG00000073010.10_tx_4"; exon_id "chrX_105752682_105753468_+"; exonnum "6"; txlen "1413";
chrX	ENSEMBL_gcm37	exon	105752682	105753468	0.0431634295361027	+	.	gene_id "ENSMUSG00000073010.10"; transcript_id "ENSMUSG00000073010.10_tx_40"; exon_id "chrX_105752682_105753468_+"; exonnum "7"; txlen "1402";
chrX	ENSEMBL_gcm37	exon	105752682	105753468	0.0236964318035064	+	.	gene_id "ENSMUSG00000073010.10"; transcript_id "ENSMUSG00000073010.10_tx_41"; exon_id "chrX_105752682_105753468_+"; exonnum "10"; txlen "1727";
chrX	ENSEMBL_gcm37	exon	105752682	105753468	0.00702681035242221	+	.	gene_id "ENSMUSG00000073010.10"; transcript_id "ENSMUSG00000073010.10_tx_42"; exon_id "chrX_105752682_105753468_+"; exonnum "10"; txlen "1716";
chrX	ENSEMBL_gcm37	exon	105752682	105753468	0.895437760488369	+	.	gene_id "ENSMUSG00000073010.10"; transcript_id "ENSMUSG00000073010.10_tx_5"; exon_id "chrX_105752682_105753468_+"; exonnum "6"; txlen "1391";
chrX	ENSEMBL_gcm37	exon	105752682	105753468	0.895437760488369	+	.	gene_id "ENSMUSG00000073010.10"; transcript_id "ENSMUSG00000073010.10_tx_6"; exon_id "chrX_105752682_105753468_+"; exonnum "5"; txlen "1233";
chrX	ENSEMBL_gcm37	exon	105752682	105753468	0.575844118920983	+	.	gene_id "ENSMUSG00000073010.10"; transcript_id "ENSMUSG00000073010.10_tx_7"; exon_id "chrX_105752682_105753468_+"; exonnum "7"; txlen "1532";
chrX	ENSEMBL_gcm37	exon	105752682	105753468	0.575844118920983	+	.	gene_id "ENSMUSG00000073010.10"; transcript_id "ENSMUSG00000073010.10_tx_8"; exon_id "chrX_105752682_105753468_+"; exonnum "6"; txlen "1374";
chrX	ENSEMBL_gcm37	exon	105752682	105753468	0.544571397314661	+	.	gene_id "ENSMUSG00000073010.10"; transcript_id "ENSMUSG00000073010.10_tx_9"; exon_id "chrX_105752682_105753468_+"; exonnum "4"; txlen "1125";
chrX	HAVANA	exon	105752682	105754163	0	+	.	gene_id "ENSMUSG00000073010.10"; transcript_id "ENSMUST00000101297.4"; gene_type "protein_coding"; gene_name "Gm5127"; transcript_type "protein_coding"; transcript_name "Gm5127-202"; exon_number 4; exon_id "ENSMUSE00000654025.2"; level 2; protein_id "ENSMUSP00000098855.4"; transcript_support_level "1"; mgi_id "MGI:3648285"; tag "basic"; tag "Ensembl_canonical"; tag "GENCODE_Primary"; tag "appris_principal_1"; tag "CCDS"; ccdsid "CCDS30343.1"; havana_gene "OTTMUSG00000018270.1"; havana_transcript "OTTMUST00000044148.1";
chrX	HAVANA	start_codon	105752722	105752724	0	+	0	gene_id "ENSMUSG00000073010.10"; transcript_id "ENSMUST00000101296.9"; gene_type "protein_coding"; gene_name "Gm5127"; transcript_type "protein_coding"; transcript_name "Gm5127-201"; exon_number 7; exon_id "ENSMUSE00000654020.2"; level 1; protein_id "ENSMUSP00000098854.3"; transcript_support_level "1"; mgi_id "MGI:3648285"; tag "basic"; tag "appris_principal_1"; tag "exp_conf"; tag "CCDS"; ccdsid "CCDS30343.1"; havana_gene "OTTMUSG00000018270.1"; havana_transcript "OTTMUST00000044147.1";
chrX	HAVANA	start_codon	105752722	105752724	0	+	0	gene_id "ENSMUSG00000073010.10"; transcript_id "ENSMUST00000101297.4"; gene_type "protein_coding"; gene_name "Gm5127"; transcript_type "protein_coding"; transcript_name "Gm5127-202"; exon_number 4; exon_id "ENSMUSE00000654025.2"; level 2; protein_id "ENSMUSP00000098855.4"; transcript_support_level "1"; mgi_id "MGI:3648285"; tag "basic"; tag "Ensembl_canonical"; tag "GENCODE_Primary"; tag "appris_principal_1"; tag "CCDS"; ccdsid "CCDS30343.1"; havana_gene "OTTMUSG00000018270.1"; havana_transcript "OTTMUST00000044148.1";
chrX	HAVANA	CDS	105752722	105753357	0	+	0	gene_id "ENSMUSG00000073010.10"; transcript_id "ENSMUST00000101296.9"; gene_type "protein_coding"; gene_name "Gm5127"; transcript_type "protein_coding"; transcript_name "Gm5127-201"; exon_number 7; exon_id "ENSMUSE00000654020.2"; level 1; protein_id "ENSMUSP00000098854.3"; transcript_support_level "1"; mgi_id "MGI:3648285"; tag "basic"; tag "appris_principal_1"; tag "exp_conf"; tag "CCDS"; ccdsid "CCDS30343.1"; havana_gene "OTTMUSG00000018270.1"; havana_transcript "OTTMUST00000044147.1";
chrX	HAVANA	CDS	105752722	105753357	0	+	0	gene_id "ENSMUSG00000073010.10"; transcript_id "ENSMUST00000101297.4"; gene_type "protein_coding"; gene_name "Gm5127"; transcript_type "protein_coding"; transcript_name "Gm5127-202"; exon_number 4; exon_id "ENSMUSE00000654025.2"; level 2; protein_id "ENSMUSP00000098855.4"; transcript_support_level "1"; mgi_id "MGI:3648285"; tag "basic"; tag "Ensembl_canonical"; tag "GENCODE_Primary"; tag "appris_principal_1"; tag "CCDS"; ccdsid "CCDS30343.1"; havana_gene "OTTMUSG00000018270.1"; havana_transcript "OTTMUST00000044148.1";
chrX	HAVANA	stop_codon	105753358	105753360	0	+	0	gene_id "ENSMUSG00000073010.10"; transcript_id "ENSMUST00000101296.9"; gene_type "protein_coding"; gene_name "Gm5127"; transcript_type "protein_coding"; transcript_name "Gm5127-201"; exon_number 7; exon_id "ENSMUSE00000654020.2"; level 1; protein_id "ENSMUSP00000098854.3"; transcript_support_level "1"; mgi_id "MGI:3648285"; tag "basic"; tag "appris_principal_1"; tag "exp_conf"; tag "CCDS"; ccdsid "CCDS30343.1"; havana_gene "OTTMUSG00000018270.1"; havana_transcript "OTTMUST00000044147.1";
chrX	HAVANA	stop_codon	105753358	105753360	0	+	0	gene_id "ENSMUSG00000073010.10"; transcript_id "ENSMUST00000101297.4"; gene_type "protein_coding"; gene_name "Gm5127"; transcript_type "protein_coding"; transcript_name "Gm5127-202"; exon_number 4; exon_id "ENSMUSE00000654025.2"; level 2; protein_id "ENSMUSP00000098855.4"; transcript_support_level "1"; mgi_id "MGI:3648285"; tag "basic"; tag "Ensembl_canonical"; tag "GENCODE_Primary"; tag "appris_principal_1"; tag "CCDS"; ccdsid "CCDS30343.1"; havana_gene "OTTMUSG00000018270.1"; havana_transcript "OTTMUST00000044148.1";
chrX	HAVANA	UTR	105753358	105753468	0	+	.	gene_id "ENSMUSG00000073010.10"; transcript_id "ENSMUST00000101296.9"; gene_type "protein_coding"; gene_name "Gm5127"; transcript_type "protein_coding"; transcript_name "Gm5127-201"; exon_number 7; exon_id "ENSMUSE00000654020.2"; level 1; protein_id "ENSMUSP00000098854.3"; transcript_support_level "1"; mgi_id "MGI:3648285"; tag "basic"; tag "appris_principal_1"; tag "exp_conf"; tag "CCDS"; ccdsid "CCDS30343.1"; havana_gene "OTTMUSG00000018270.1"; havana_transcript "OTTMUST00000044147.1";
chrX	HAVANA	UTR	105753358	105754163	0	+	.	gene_id "ENSMUSG00000073010.10"; transcript_id "ENSMUST00000101297.4"; gene_type "protein_coding"; gene_name "Gm5127"; transcript_type "protein_coding"; transcript_name "Gm5127-202"; exon_number 4; exon_id "ENSMUSE00000654025.2"; level 2; protein_id "ENSMUSP00000098855.4"; transcript_support_level "1"; mgi_id "MGI:3648285"; tag "basic"; tag "Ensembl_canonical"; tag "GENCODE_Primary"; tag "appris_principal_1"; tag "CCDS"; ccdsid "CCDS30343.1"; havana_gene "OTTMUSG00000018270.1"; havana_transcript "OTTMUST00000044148.1";
chrX	HAVANA	gene	105798939	105799156	0	+	.	gene_id "ENSMUSG00000083063.2"; gene_type "processed_pseudogene"; gene_name "Gm14882"; level 2; mgi_id "MGI:3705343"; havana_gene "OTTMUSG00000018371.1";
chrX	HAVANA	transcript	105798939	105799156	0	+	.	gene_id "ENSMUSG00000083063.2"; transcript_id "ENSMUST00000117216.2"; gene_type "processed_pseudogene"; gene_name "Gm14882"; transcript_type "processed_pseudogene"; transcript_name "Gm14882-201"; level 2; transcript_support_level "NA"; mgi_id "MGI:3705343"; ont "PGO:0000004"; tag "basic"; tag "Ensembl_canonical"; tag "GENCODE_Primary"; havana_gene "OTTMUSG00000018371.1"; havana_transcript "OTTMUST00000044363.1";
chrX	HAVANA	exon	105798939	105799156	0	+	.	gene_id "ENSMUSG00000083063.2"; transcript_id "ENSMUST00000117216.2"; gene_type "processed_pseudogene"; gene_name "Gm14882"; transcript_type "processed_pseudogene"; transcript_name "Gm14882-201"; exon_number 1; exon_id "ENSMUSE00000713774.2"; level 2; transcript_support_level "NA"; mgi_id "MGI:3705343"; ont "PGO:0000004"; tag "basic"; tag "Ensembl_canonical"; tag "GENCODE_Primary"; havana_gene "OTTMUSG00000018371.1"; havana_transcript "OTTMUST00000044363.1";
chrX	HAVANA	exon	105799342	105799518	0	+	.	gene_id "ENSMUSG00000082939.2"; transcript_id "ENSMUST00000120366.2"; gene_type "processed_pseudogene"; gene_name "Gm14881"; transcript_type "processed_pseudogene"; transcript_name "Gm14881-201"; exon_number 1; exon_id "ENSMUSE00000713242.2"; level 2; transcript_support_level "NA"; mgi_id "MGI:3705701"; ont "PGO:0000004"; tag "basic"; tag "Ensembl_canonical"; tag "GENCODE_Primary"; havana_gene "OTTMUSG00000018370.1"; havana_transcript "OTTMUST00000044362.1";
chrX	HAVANA	gene	105799342	105799747	0	+	.	gene_id "ENSMUSG00000082939.2"; gene_type "processed_pseudogene"; gene_name "Gm14881"; level 2; mgi_id "MGI:3705701"; havana_gene "OTTMUSG00000018370.1";
chrX	HAVANA	transcript	105799342	105799747	0	+	.	gene_id "ENSMUSG00000082939.2"; transcript_id "ENSMUST00000120366.2"; gene_type "processed_pseudogene"; gene_name "Gm14881"; transcript_type "processed_pseudogene"; transcript_name "Gm14881-201"; level 2; transcript_support_level "NA"; mgi_id "MGI:3705701"; ont "PGO:0000004"; tag "basic"; tag "Ensembl_canonical"; tag "GENCODE_Primary"; havana_gene "OTTMUSG00000018370.1"; havana_transcript "OTTMUST00000044362.1";
chrX	HAVANA	exon	105799553	105799747	0	+	.	gene_id "ENSMUSG00000082939.2"; transcript_id "ENSMUST00000120366.2"; gene_type "processed_pseudogene"; gene_name "Gm14881"; transcript_type "processed_pseudogene"; transcript_name "Gm14881-201"; exon_number 2; exon_id "ENSMUSE00000720132.2"; level 2; transcript_support_level "NA"; mgi_id "MGI:3705701"; ont "PGO:0000004"; tag "basic"; tag "Ensembl_canonical"; tag "GENCODE_Primary"; havana_gene "OTTMUSG00000018370.1"; havana_transcript "OTTMUST00000044362.1";
chrX	HAVANA	gene	105865546	105865837	0	+	.	gene_id "ENSMUSG00000080841.2"; gene_type "processed_pseudogene"; gene_name "Gm14880"; level 2; mgi_id "MGI:3705564"; havana_gene "OTTMUSG00000018369.1";
chrX	HAVANA	transcript	105865546	105865837	0	+	.	gene_id "ENSMUSG00000080841.2"; transcript_id "ENSMUST00000117581.2"; gene_type "processed_pseudogene"; gene_name "Gm14880"; transcript_type "processed_pseudogene"; transcript_name "Gm14880-201"; level 2; transcript_support_level "NA"; mgi_id "MGI:3705564"; ont "PGO:0000004"; tag "basic"; tag "Ensembl_canonical"; tag "GENCODE_Primary"; havana_gene "OTTMUSG00000018369.1"; havana_transcript "OTTMUST00000044361.1";
chrX	HAVANA	exon	105865546	105865837	0	+	.	gene_id "ENSMUSG00000080841.2"; transcript_id "ENSMUST00000117581.2"; gene_type "processed_pseudogene"; gene_name "Gm14880"; transcript_type "processed_pseudogene"; transcript_name "Gm14880-201"; exon_number 1; exon_id "ENSMUSE00000718852.2"; level 2; transcript_support_level "NA"; mgi_id "MGI:3705564"; ont "PGO:0000004"; tag "basic"; tag "Ensembl_canonical"; tag "GENCODE_Primary"; havana_gene "OTTMUSG00000018369.1"; havana_transcript "OTTMUST00000044361.1";
chrX	HAVANA	exon	105964231	105964595	0	+	.	gene_id "ENSMUSG00000049929.8"; transcript_id "ENSMUST00000060576.8"; gene_type "protein_coding"; gene_name "Lpar4"; transcript_type "protein_coding"; transcript_name "Lpar4-201"; exon_number 1; exon_id "ENSMUSE00000459848.3"; level 2; protein_id "ENSMUSP00000053986.8"; transcript_support_level "1"; mgi_id "MGI:1925384"; tag "basic"; tag "Ensembl_canonical"; tag "GENCODE_Primary"; tag "appris_principal_1"; tag "CCDS"; ccdsid "CCDS30345.1"; havana_gene "OTTMUSG00000018372.1"; havana_transcript "OTTMUST00000044364.1";
chrX	HAVANA	UTR	105964231	105964595	0	+	.	gene_id "ENSMUSG00000049929.8"; transcript_id "ENSMUST00000060576.8"; gene_type "protein_coding"; gene_name "Lpar4"; transcript_type "protein_coding"; transcript_name "Lpar4-201"; exon_number 1; exon_id "ENSMUSE00000459848.3"; level 2; protein_id "ENSMUSP00000053986.8"; transcript_support_level "1"; mgi_id "MGI:1925384"; tag "basic"; tag "Ensembl_canonical"; tag "GENCODE_Primary"; tag "appris_principal_1"; tag "CCDS"; ccdsid "CCDS30345.1"; havana_gene "OTTMUSG00000018372.1"; havana_transcript "OTTMUST00000044364.1";
chrX	HAVANA	gene	105964231	105977506	0	+	.	gene_id "ENSMUSG00000049929.8"; gene_type "protein_coding"; gene_name "Lpar4"; level 2; mgi_id "MGI:1925384"; havana_gene "OTTMUSG00000018372.1";
chrX	HAVANA	transcript	105964231	105977506	0	+	.	gene_id "ENSMUSG00000049929.8"; transcript_id "ENSMUST00000060576.8"; gene_type "protein_coding"; gene_name "Lpar4"; transcript_type "protein_coding"; transcript_name "Lpar4-201"; level 2; protein_id "ENSMUSP00000053986.8"; transcript_support_level "1"; mgi_id "MGI:1925384"; tag "basic"; tag "Ensembl_canonical"; tag "GENCODE_Primary"; tag "appris_principal_1"; tag "CCDS"; ccdsid "CCDS30345.1"; havana_gene "OTTMUSG00000018372.1"; havana_transcript "OTTMUST00000044364.1";
chrX	sragcm37_es	exon	105964644	105964745	0.501779580768452	+	.	gene_id "ENSMUSG00000049929.8"; transcript_id "ENSMUSG00000049929.8_tx_2"; exon_id "chrX_105964644_105964745_+"; exonnum "1"; txlen "3975";
chrX	HAVANA	exon	105967684	105967785	0	+	.	gene_id "ENSMUSG00000049929.8"; transcript_id "ENSMUST00000060576.8"; gene_type "protein_coding"; gene_name "Lpar4"; transcript_type "protein_coding"; transcript_name "Lpar4-201"; exon_number 2; exon_id "ENSMUSE00000459617.2"; level 2; protein_id "ENSMUSP00000053986.8"; transcript_support_level "1"; mgi_id "MGI:1925384"; tag "basic"; tag "Ensembl_canonical"; tag "GENCODE_Primary"; tag "appris_principal_1"; tag "CCDS"; ccdsid "CCDS30345.1"; havana_gene "OTTMUSG00000018372.1"; havana_transcript "OTTMUST00000044364.1";
chrX	HAVANA	UTR	105967684	105967785	0	+	.	gene_id "ENSMUSG00000049929.8"; transcript_id "ENSMUST00000060576.8"; gene_type "protein_coding"; gene_name "Lpar4"; transcript_type "protein_coding"; transcript_name "Lpar4-201"; exon_number 2; exon_id "ENSMUSE00000459617.2"; level 2; protein_id "ENSMUSP00000053986.8"; transcript_support_level "1"; mgi_id "MGI:1925384"; tag "basic"; tag "Ensembl_canonical"; tag "GENCODE_Primary"; tag "appris_principal_1"; tag "CCDS"; ccdsid "CCDS30345.1"; havana_gene "OTTMUSG00000018372.1"; havana_transcript "OTTMUST00000044364.1";
chrX	ENSEMBL_gcm37	exon	105967684	105967785	0.501779580768452	+	.	gene_id "ENSMUSG00000049929.8"; transcript_id "ENSMUSG00000049929.8_tx_2"; exon_id "chrX_105967684_105967785_+"; exonnum "2"; txlen "3975";
chrX	HAVANA	UTR	105973736	105973817	0	+	.	gene_id "ENSMUSG00000049929.8"; transcript_id "ENSMUST00000060576.8"; gene_type "protein_coding"; gene_name "Lpar4"; transcript_type "protein_coding"; transcript_name "Lpar4-201"; exon_number 3; exon_id "ENSMUSE00000352601.8"; level 2; protein_id "ENSMUSP00000053986.8"; transcript_support_level "1"; mgi_id "MGI:1925384"; tag "basic"; tag "Ensembl_canonical"; tag "GENCODE_Primary"; tag "appris_principal_1"; tag "CCDS"; ccdsid "CCDS30345.1"; havana_gene "OTTMUSG00000018372.1"; havana_transcript "OTTMUST00000044364.1";
chrX	HAVANA	exon	105973736	105977506	0	+	.	gene_id "ENSMUSG00000049929.8"; transcript_id "ENSMUST00000060576.8"; gene_type "protein_coding"; gene_name "Lpar4"; transcript_type "protein_coding"; transcript_name "Lpar4-201"; exon_number 3; exon_id "ENSMUSE00000352601.8"; level 2; protein_id "ENSMUSP00000053986.8"; transcript_support_level "1"; mgi_id "MGI:1925384"; tag "basic"; tag "Ensembl_canonical"; tag "GENCODE_Primary"; tag "appris_principal_1"; tag "CCDS"; ccdsid "CCDS30345.1"; havana_gene "OTTMUSG00000018372.1"; havana_transcript "OTTMUST00000044364.1";
chrX	ENSEMBL_gcm37	exon	105973736	105977506	0.501779580768452	+	.	gene_id "ENSMUSG00000049929.8"; transcript_id "ENSMUSG00000049929.8_tx_2"; exon_id "chrX_105973736_105977506_+"; exonnum "3"; txlen "3975";
chrX	HAVANA	start_codon	105973818	105973820	0	+	0	gene_id "ENSMUSG00000049929.8"; transcript_id "ENSMUST00000060576.8"; gene_type "protein_coding"; gene_name "Lpar4"; transcript_type "protein_coding"; transcript_name "Lpar4-201"; exon_number 3; exon_id "ENSMUSE00000352601.8"; level 2; protein_id "ENSMUSP00000053986.8"; transcript_support_level "1"; mgi_id "MGI:1925384"; tag "basic"; tag "Ensembl_canonical"; tag "GENCODE_Primary"; tag "appris_principal_1"; tag "CCDS"; ccdsid "CCDS30345.1"; havana_gene "OTTMUSG00000018372.1"; havana_transcript "OTTMUST00000044364.1";
chrX	HAVANA	CDS	105973818	105974927	0	+	0	gene_id "ENSMUSG00000049929.8"; transcript_id "ENSMUST00000060576.8"; gene_type "protein_coding"; gene_name "Lpar4"; transcript_type "protein_coding"; transcript_name "Lpar4-201"; exon_number 3; exon_id "ENSMUSE00000352601.8"; level 2; protein_id "ENSMUSP00000053986.8"; transcript_support_level "1"; mgi_id "MGI:1925384"; tag "basic"; tag "Ensembl_canonical"; tag "GENCODE_Primary"; tag "appris_principal_1"; tag "CCDS"; ccdsid "CCDS30345.1"; havana_gene "OTTMUSG00000018372.1"; havana_transcript "OTTMUST00000044364.1";
chrX	HAVANA	stop_codon	105974928	105974930	0	+	0	gene_id "ENSMUSG00000049929.8"; transcript_id "ENSMUST00000060576.8"; gene_type "protein_coding"; gene_name "Lpar4"; transcript_type "protein_coding"; transcript_name "Lpar4-201"; exon_number 3; exon_id "ENSMUSE00000352601.8"; level 2; protein_id "ENSMUSP00000053986.8"; transcript_support_level "1"; mgi_id "MGI:1925384"; tag "basic"; tag "Ensembl_canonical"; tag "GENCODE_Primary"; tag "appris_principal_1"; tag "CCDS"; ccdsid "CCDS30345.1"; havana_gene "OTTMUSG00000018372.1"; havana_transcript "OTTMUST00000044364.1";
chrX	HAVANA	UTR	105974928	105977506	0	+	.	gene_id "ENSMUSG00000049929.8"; transcript_id "ENSMUST00000060576.8"; gene_type "protein_coding"; gene_name "Lpar4"; transcript_type "protein_coding"; transcript_name "Lpar4-201"; exon_number 3; exon_id "ENSMUSE00000352601.8"; level 2; protein_id "ENSMUSP00000053986.8"; transcript_support_level "1"; mgi_id "MGI:1925384"; tag "basic"; tag "Ensembl_canonical"; tag "GENCODE_Primary"; tag "appris_principal_1"; tag "CCDS"; ccdsid "CCDS30345.1"; havana_gene "OTTMUSG00000018372.1"; havana_transcript "OTTMUST00000044364.1";
chrX	HAVANA	exon	106132098	106132147	0	+	.	gene_id "ENSMUSG00000050921.13"; transcript_id "ENSMUST00000150494.2"; gene_type "protein_coding"; gene_name "P2ry10"; transcript_type "protein_coding"; transcript_name "P2ry10-203"; exon_number 1; exon_id "ENSMUSE00000837988.2"; level 2; protein_id "ENSMUSP00000115201.2"; transcript_support_level "1"; mgi_id "MGI:1926076"; tag "mRNA_start_NF"; tag "cds_start_NF"; havana_gene "OTTMUSG00000018160.1"; havana_transcript "OTTMUST00000043868.1";
chrX	HAVANA	CDS	106132098	106132147	0	+	2	gene_id "ENSMUSG00000050921.13"; transcript_id "ENSMUST00000150494.2"; gene_type "protein_coding"; gene_name "P2ry10"; transcript_type "protein_coding"; transcript_name "P2ry10-203"; exon_number 1; exon_id "ENSMUSE00000837988.2"; level 2; protein_id "ENSMUSP00000115201.2"; transcript_support_level "1"; mgi_id "MGI:1926076"; tag "mRNA_start_NF"; tag "cds_start_NF"; havana_gene "OTTMUSG00000018160.1"; havana_transcript "OTTMUST00000043868.1";
chrX	HAVANA	transcript	106132098	106148576	0	+	.	gene_id "ENSMUSG00000050921.13"; transcript_id "ENSMUST00000150494.2"; gene_type "protein_coding"; gene_name "P2ry10"; transcript_type "protein_coding"; transcript_name "P2ry10-203"; level 2; protein_id "ENSMUSP00000115201.2"; transcript_support_level "1"; mgi_id "MGI:1926076"; tag "mRNA_start_NF"; tag "cds_start_NF"; havana_gene "OTTMUSG00000018160.1"; havana_transcript "OTTMUST00000043868.1";
chrX	HAVANA	gene	106132098	106148580	0	+	.	gene_id "ENSMUSG00000050921.13"; gene_type "protein_coding"; gene_name "P2ry10"; level 2; mgi_id "MGI:1926076"; havana_gene "OTTMUSG00000018160.1";
chrX	sragcm37_es	exon	106132686	106132753	0.0617470892258482	+	.	gene_id "ENSMUSG00000050921.13"; transcript_id "ENSMUSG00000050921.13_tx_3"; exon_id "chrX_106132686_106132753_+"; exonnum "1"; txlen "2897";
chrX	sragcm37_es	exon	106132686	106132753	0.0617470892258482	+	.	gene_id "ENSMUSG00000050921.13"; transcript_id "ENSMUSG00000050921.13_tx_4"; exon_id "chrX_106132686_106132753_+"; exonnum "1"; txlen "2722";
chrX	HAVANA	exon	106132840	106133033	0	+	.	gene_id "ENSMUSG00000050921.13"; transcript_id "ENSMUST00000118666.8"; gene_type "protein_coding"; gene_name "P2ry10"; transcript_type "protein_coding"; transcript_name "P2ry10-202"; exon_number 1; exon_id "ENSMUSE00000712589.2"; level 2; protein_id "ENSMUSP00000113507.2"; transcript_support_level "1"; mgi_id "MGI:1926076"; tag "alternative_5_UTR"; tag "basic"; tag "appris_principal_1"; tag "CCDS"; ccdsid "CCDS30346.1"; havana_gene "OTTMUSG00000018160.1"; havana_transcript "OTTMUST00000043869.1";
chrX	HAVANA	UTR	106132840	106133033	0	+	.	gene_id "ENSMUSG00000050921.13"; transcript_id "ENSMUST00000118666.8"; gene_type "protein_coding"; gene_name "P2ry10"; transcript_type "protein_coding"; transcript_name "P2ry10-202"; exon_number 1; exon_id "ENSMUSE00000712589.2"; level 2; protein_id "ENSMUSP00000113507.2"; transcript_support_level "1"; mgi_id "MGI:1926076"; tag "alternative_5_UTR"; tag "basic"; tag "appris_principal_1"; tag "CCDS"; ccdsid "CCDS30346.1"; havana_gene "OTTMUSG00000018160.1"; havana_transcript "OTTMUST00000043869.1";
chrX	HAVANA	transcript	106132840	106148580	0	+	.	gene_id "ENSMUSG00000050921.13"; transcript_id "ENSMUST00000118666.8"; gene_type "protein_coding"; gene_name "P2ry10"; transcript_type "protein_coding"; transcript_name "P2ry10-202"; level 2; protein_id "ENSMUSP00000113507.2"; transcript_support_level "1"; mgi_id "MGI:1926076"; tag "alternative_5_UTR"; tag "basic"; tag "appris_principal_1"; tag "CCDS"; ccdsid "CCDS30346.1"; havana_gene "OTTMUSG00000018160.1"; havana_transcript "OTTMUST00000043869.1";
chrX	HAVANA	exon	106132884	106133033	0	+	.	gene_id "ENSMUSG00000050921.13"; transcript_id "ENSMUST00000053375.4"; gene_type "protein_coding"; gene_name "P2ry10"; transcript_type "protein_coding"; transcript_name "P2ry10-201"; exon_number 1; exon_id "ENSMUSE00000724193.2"; level 2; protein_id "ENSMUSP00000061296.4"; transcript_support_level "1"; mgi_id "MGI:1926076"; tag "basic"; tag "Ensembl_canonical"; tag "GENCODE_Primary"; tag "appris_principal_1"; tag "CCDS"; ccdsid "CCDS30346.1"; havana_gene "OTTMUSG00000018160.1"; havana_transcript "OTTMUST00000043867.1";
chrX	HAVANA	UTR	106132884	106133033	0	+	.	gene_id "ENSMUSG00000050921.13"; transcript_id "ENSMUST00000053375.4"; gene_type "protein_coding"; gene_name "P2ry10"; transcript_type "protein_coding"; transcript_name "P2ry10-201"; exon_number 1; exon_id "ENSMUSE00000724193.2"; level 2; protein_id "ENSMUSP00000061296.4"; transcript_support_level "1"; mgi_id "MGI:1926076"; tag "basic"; tag "Ensembl_canonical"; tag "GENCODE_Primary"; tag "appris_principal_1"; tag "CCDS"; ccdsid "CCDS30346.1"; havana_gene "OTTMUSG00000018160.1"; havana_transcript "OTTMUST00000043867.1";
chrX	HAVANA	transcript	106132884	106148580	0	+	.	gene_id "ENSMUSG00000050921.13"; transcript_id "ENSMUST00000053375.4"; gene_type "protein_coding"; gene_name "P2ry10"; transcript_type "protein_coding"; transcript_name "P2ry10-201"; level 2; protein_id "ENSMUSP00000061296.4"; transcript_support_level "1"; mgi_id "MGI:1926076"; tag "basic"; tag "Ensembl_canonical"; tag "GENCODE_Primary"; tag "appris_principal_1"; tag "CCDS"; ccdsid "CCDS30346.1"; havana_gene "OTTMUSG00000018160.1"; havana_transcript "OTTMUST00000043867.1";
chrX	HAVANA	exon	106132939	106133033	0	+	.	gene_id "ENSMUSG00000050921.13"; transcript_id "ENSMUST00000150494.2"; gene_type "protein_coding"; gene_name "P2ry10"; transcript_type "protein_coding"; transcript_name "P2ry10-203"; exon_number 2; exon_id "ENSMUSE00000369091.4"; level 2; protein_id "ENSMUSP00000115201.2"; transcript_support_level "1"; mgi_id "MGI:1926076"; tag "mRNA_start_NF"; tag "cds_start_NF"; havana_gene "OTTMUSG00000018160.1"; havana_transcript "OTTMUST00000043868.1";
chrX	HAVANA	CDS	106132939	106133033	0	+	0	gene_id "ENSMUSG00000050921.13"; transcript_id "ENSMUST00000150494.2"; gene_type "protein_coding"; gene_name "P2ry10"; transcript_type "protein_coding"; transcript_name "P2ry10-203"; exon_number 2; exon_id "ENSMUSE00000369091.4"; level 2; protein_id "ENSMUSP00000115201.2"; transcript_support_level "1"; mgi_id "MGI:1926076"; tag "mRNA_start_NF"; tag "cds_start_NF"; havana_gene "OTTMUSG00000018160.1"; havana_transcript "OTTMUST00000043868.1";
chrX	ENSEMBL_gcm37	exon	106132939	106133033	0.0617470892258482	+	.	gene_id "ENSMUSG00000050921.13"; transcript_id "ENSMUSG00000050921.13_tx_3"; exon_id "chrX_106132939_106133033_+"; exonnum "2"; txlen "2897";
chrX	ENSEMBL_gcm37	exon	106132939	106133033	0.0617470892258482	+	.	gene_id "ENSMUSG00000050921.13"; transcript_id "ENSMUSG00000050921.13_tx_4"; exon_id "chrX_106132939_106133033_+"; exonnum "2"; txlen "2722";
chrX	HAVANA	exon	106133164	106133338	0	+	.	gene_id "ENSMUSG00000050921.13"; transcript_id "ENSMUST00000053375.4"; gene_type "protein_coding"; gene_name "P2ry10"; transcript_type "protein_coding"; transcript_name "P2ry10-201"; exon_number 2; exon_id "ENSMUSE00000695724.2"; level 2; protein_id "ENSMUSP00000061296.4"; transcript_support_level "1"; mgi_id "MGI:1926076"; tag "basic"; tag "Ensembl_canonical"; tag "GENCODE_Primary"; tag "appris_principal_1"; tag "CCDS"; ccdsid "CCDS30346.1"; havana_gene "OTTMUSG00000018160.1"; havana_transcript "OTTMUST00000043867.1";
chrX	HAVANA	UTR	106133164	106133338	0	+	.	gene_id "ENSMUSG00000050921.13"; transcript_id "ENSMUST00000053375.4"; gene_type "protein_coding"; gene_name "P2ry10"; transcript_type "protein_coding"; transcript_name "P2ry10-201"; exon_number 2; exon_id "ENSMUSE00000695724.2"; level 2; protein_id "ENSMUSP00000061296.4"; transcript_support_level "1"; mgi_id "MGI:1926076"; tag "basic"; tag "Ensembl_canonical"; tag "GENCODE_Primary"; tag "appris_principal_1"; tag "CCDS"; ccdsid "CCDS30346.1"; havana_gene "OTTMUSG00000018160.1"; havana_transcript "OTTMUST00000043867.1";
chrX	ENSEMBL_gcm37	exon	106133164	106133338	0.0617470892258482	+	.	gene_id "ENSMUSG00000050921.13"; transcript_id "ENSMUSG00000050921.13_tx_3"; exon_id "chrX_106133164_106133338_+"; exonnum "3"; txlen "2897";
chrX	HAVANA	UTR	106146018	106146066	0	+	.	gene_id "ENSMUSG00000050921.13"; transcript_id "ENSMUST00000118666.8"; gene_type "protein_coding"; gene_name "P2ry10"; transcript_type "protein_coding"; transcript_name "P2ry10-202"; exon_number 2; exon_id "ENSMUSE00000710686.2"; level 2; protein_id "ENSMUSP00000113507.2"; transcript_support_level "1"; mgi_id "MGI:1926076"; tag "alternative_5_UTR"; tag "basic"; tag "appris_principal_1"; tag "CCDS"; ccdsid "CCDS30346.1"; havana_gene "OTTMUSG00000018160.1"; havana_transcript "OTTMUST00000043869.1";
chrX	HAVANA	UTR	106146018	106146066	0	+	.	gene_id "ENSMUSG00000050921.13"; transcript_id "ENSMUST00000053375.4"; gene_type "protein_coding"; gene_name "P2ry10"; transcript_type "protein_coding"; transcript_name "P2ry10-201"; exon_number 3; exon_id "ENSMUSE00000710686.2"; level 2; protein_id "ENSMUSP00000061296.4"; transcript_support_level "1"; mgi_id "MGI:1926076"; tag "basic"; tag "Ensembl_canonical"; tag "GENCODE_Primary"; tag "appris_principal_1"; tag "CCDS"; ccdsid "CCDS30346.1"; havana_gene "OTTMUSG00000018160.1"; havana_transcript "OTTMUST00000043867.1";
chrX	HAVANA	CDS	106146018	106147050	0	+	1	gene_id "ENSMUSG00000050921.13"; transcript_id "ENSMUST00000150494.2"; gene_type "protein_coding"; gene_name "P2ry10"; transcript_type "protein_coding"; transcript_name "P2ry10-203"; exon_number 3; exon_id "ENSMUSE00000383594.2"; level 2; protein_id "ENSMUSP00000115201.2"; transcript_support_level "1"; mgi_id "MGI:1926076"; tag "mRNA_start_NF"; tag "cds_start_NF"; havana_gene "OTTMUSG00000018160.1"; havana_transcript "OTTMUST00000043868.1";
chrX	HAVANA	exon	106146018	106148576	0	+	.	gene_id "ENSMUSG00000050921.13"; transcript_id "ENSMUST00000150494.2"; gene_type "protein_coding"; gene_name "P2ry10"; transcript_type "protein_coding"; transcript_name "P2ry10-203"; exon_number 3; exon_id "ENSMUSE00000383594.2"; level 2; protein_id "ENSMUSP00000115201.2"; transcript_support_level "1"; mgi_id "MGI:1926076"; tag "mRNA_start_NF"; tag "cds_start_NF"; havana_gene "OTTMUSG00000018160.1"; havana_transcript "OTTMUST00000043868.1";
chrX	ENSEMBL_gcm37	exon	106146018	106148576	0.0617470892258482	+	.	gene_id "ENSMUSG00000050921.13"; transcript_id "ENSMUSG00000050921.13_tx_3"; exon_id "chrX_106146018_106148576_+"; exonnum "4"; txlen "2897";
chrX	ENSEMBL_gcm37	exon	106146018	106148576	0.0617470892258482	+	.	gene_id "ENSMUSG00000050921.13"; transcript_id "ENSMUSG00000050921.13_tx_4"; exon_id "chrX_106146018_106148576_+"; exonnum "3"; txlen "2722";
chrX	HAVANA	exon	106146018	106148580	0	+	.	gene_id "ENSMUSG00000050921.13"; transcript_id "ENSMUST00000118666.8"; gene_type "protein_coding"; gene_name "P2ry10"; transcript_type "protein_coding"; transcript_name "P2ry10-202"; exon_number 2; exon_id "ENSMUSE00000710686.2"; level 2; protein_id "ENSMUSP00000113507.2"; transcript_support_level "1"; mgi_id "MGI:1926076"; tag "alternative_5_UTR"; tag "basic"; tag "appris_principal_1"; tag "CCDS"; ccdsid "CCDS30346.1"; havana_gene "OTTMUSG00000018160.1"; havana_transcript "OTTMUST00000043869.1";
chrX	HAVANA	exon	106146018	106148580	0	+	.	gene_id "ENSMUSG00000050921.13"; transcript_id "ENSMUST00000053375.4"; gene_type "protein_coding"; gene_name "P2ry10"; transcript_type "protein_coding"; transcript_name "P2ry10-201"; exon_number 3; exon_id "ENSMUSE00000710686.2"; level 2; protein_id "ENSMUSP00000061296.4"; transcript_support_level "1"; mgi_id "MGI:1926076"; tag "basic"; tag "Ensembl_canonical"; tag "GENCODE_Primary"; tag "appris_principal_1"; tag "CCDS"; ccdsid "CCDS30346.1"; havana_gene "OTTMUSG00000018160.1"; havana_transcript "OTTMUST00000043867.1";
chrX	HAVANA	start_codon	106146067	106146069	0	+	0	gene_id "ENSMUSG00000050921.13"; transcript_id "ENSMUST00000118666.8"; gene_type "protein_coding"; gene_name "P2ry10"; transcript_type "protein_coding"; transcript_name "P2ry10-202"; exon_number 2; exon_id "ENSMUSE00000710686.2"; level 2; protein_id "ENSMUSP00000113507.2"; transcript_support_level "1"; mgi_id "MGI:1926076"; tag "alternative_5_UTR"; tag "basic"; tag "appris_principal_1"; tag "CCDS"; ccdsid "CCDS30346.1"; havana_gene "OTTMUSG00000018160.1"; havana_transcript "OTTMUST00000043869.1";
chrX	HAVANA	start_codon	106146067	106146069	0	+	0	gene_id "ENSMUSG00000050921.13"; transcript_id "ENSMUST00000053375.4"; gene_type "protein_coding"; gene_name "P2ry10"; transcript_type "protein_coding"; transcript_name "P2ry10-201"; exon_number 3; exon_id "ENSMUSE00000710686.2"; level 2; protein_id "ENSMUSP00000061296.4"; transcript_support_level "1"; mgi_id "MGI:1926076"; tag "basic"; tag "Ensembl_canonical"; tag "GENCODE_Primary"; tag "appris_principal_1"; tag "CCDS"; ccdsid "CCDS30346.1"; havana_gene "OTTMUSG00000018160.1"; havana_transcript "OTTMUST00000043867.1";
chrX	HAVANA	CDS	106146067	106147050	0	+	0	gene_id "ENSMUSG00000050921.13"; transcript_id "ENSMUST00000118666.8"; gene_type "protein_coding"; gene_name "P2ry10"; transcript_type "protein_coding"; transcript_name "P2ry10-202"; exon_number 2; exon_id "ENSMUSE00000710686.2"; level 2; protein_id "ENSMUSP00000113507.2"; transcript_support_level "1"; mgi_id "MGI:1926076"; tag "alternative_5_UTR"; tag "basic"; tag "appris_principal_1"; tag "CCDS"; ccdsid "CCDS30346.1"; havana_gene "OTTMUSG00000018160.1"; havana_transcript "OTTMUST00000043869.1";
chrX	HAVANA	CDS	106146067	106147050	0	+	0	gene_id "ENSMUSG00000050921.13"; transcript_id "ENSMUST00000053375.4"; gene_type "protein_coding"; gene_name "P2ry10"; transcript_type "protein_coding"; transcript_name "P2ry10-201"; exon_number 3; exon_id "ENSMUSE00000710686.2"; level 2; protein_id "ENSMUSP00000061296.4"; transcript_support_level "1"; mgi_id "MGI:1926076"; tag "basic"; tag "Ensembl_canonical"; tag "GENCODE_Primary"; tag "appris_principal_1"; tag "CCDS"; ccdsid "CCDS30346.1"; havana_gene "OTTMUSG00000018160.1"; havana_transcript "OTTMUST00000043867.1";
chrX	HAVANA	stop_codon	106147051	106147053	0	+	0	gene_id "ENSMUSG00000050921.13"; transcript_id "ENSMUST00000150494.2"; gene_type "protein_coding"; gene_name "P2ry10"; transcript_type "protein_coding"; transcript_name "P2ry10-203"; exon_number 3; exon_id "ENSMUSE00000383594.2"; level 2; protein_id "ENSMUSP00000115201.2"; transcript_support_level "1"; mgi_id "MGI:1926076"; tag "mRNA_start_NF"; tag "cds_start_NF"; havana_gene "OTTMUSG00000018160.1"; havana_transcript "OTTMUST00000043868.1";
chrX	HAVANA	stop_codon	106147051	106147053	0	+	0	gene_id "ENSMUSG00000050921.13"; transcript_id "ENSMUST00000118666.8"; gene_type "protein_coding"; gene_name "P2ry10"; transcript_type "protein_coding"; transcript_name "P2ry10-202"; exon_number 2; exon_id "ENSMUSE00000710686.2"; level 2; protein_id "ENSMUSP00000113507.2"; transcript_support_level "1"; mgi_id "MGI:1926076"; tag "alternative_5_UTR"; tag "basic"; tag "appris_principal_1"; tag "CCDS"; ccdsid "CCDS30346.1"; havana_gene "OTTMUSG00000018160.1"; havana_transcript "OTTMUST00000043869.1";
chrX	HAVANA	stop_codon	106147051	106147053	0	+	0	gene_id "ENSMUSG00000050921.13"; transcript_id "ENSMUST00000053375.4"; gene_type "protein_coding"; gene_name "P2ry10"; transcript_type "protein_coding"; transcript_name "P2ry10-201"; exon_number 3; exon_id "ENSMUSE00000710686.2"; level 2; protein_id "ENSMUSP00000061296.4"; transcript_support_level "1"; mgi_id "MGI:1926076"; tag "basic"; tag "Ensembl_canonical"; tag "GENCODE_Primary"; tag "appris_principal_1"; tag "CCDS"; ccdsid "CCDS30346.1"; havana_gene "OTTMUSG00000018160.1"; havana_transcript "OTTMUST00000043867.1";
chrX	HAVANA	UTR	106147051	106148576	0	+	.	gene_id "ENSMUSG00000050921.13"; transcript_id "ENSMUST00000150494.2"; gene_type "protein_coding"; gene_name "P2ry10"; transcript_type "protein_coding"; transcript_name "P2ry10-203"; exon_number 3; exon_id "ENSMUSE00000383594.2"; level 2; protein_id "ENSMUSP00000115201.2"; transcript_support_level "1"; mgi_id "MGI:1926076"; tag "mRNA_start_NF"; tag "cds_start_NF"; havana_gene "OTTMUSG00000018160.1"; havana_transcript "OTTMUST00000043868.1";
chrX	HAVANA	UTR	106147051	106148580	0	+	.	gene_id "ENSMUSG00000050921.13"; transcript_id "ENSMUST00000118666.8"; gene_type "protein_coding"; gene_name "P2ry10"; transcript_type "protein_coding"; transcript_name "P2ry10-202"; exon_number 2; exon_id "ENSMUSE00000710686.2"; level 2; protein_id "ENSMUSP00000113507.2"; transcript_support_level "1"; mgi_id "MGI:1926076"; tag "alternative_5_UTR"; tag "basic"; tag "appris_principal_1"; tag "CCDS"; ccdsid "CCDS30346.1"; havana_gene "OTTMUSG00000018160.1"; havana_transcript "OTTMUST00000043869.1";
chrX	HAVANA	UTR	106147051	106148580	0	+	.	gene_id "ENSMUSG00000050921.13"; transcript_id "ENSMUST00000053375.4"; gene_type "protein_coding"; gene_name "P2ry10"; transcript_type "protein_coding"; transcript_name "P2ry10-201"; exon_number 3; exon_id "ENSMUSE00000710686.2"; level 2; protein_id "ENSMUSP00000061296.4"; transcript_support_level "1"; mgi_id "MGI:1926076"; tag "basic"; tag "Ensembl_canonical"; tag "GENCODE_Primary"; tag "appris_principal_1"; tag "CCDS"; ccdsid "CCDS30346.1"; havana_gene "OTTMUSG00000018160.1"; havana_transcript "OTTMUST00000043867.1";
chrX	HAVANA	exon	106192533	106192753	0	+	.	gene_id "ENSMUSG00000054293.11"; transcript_id "ENSMUST00000147521.8"; gene_type "protein_coding"; gene_name "P2ry10b"; transcript_type "protein_coding"; transcript_name "P2ry10b-204"; exon_number 1; exon_id "ENSMUSE00000826693.2"; level 2; protein_id "ENSMUSP00000118187.2"; transcript_support_level "2"; mgi_id "MGI:2441814"; tag "mRNA_end_NF"; tag "cds_end_NF"; tag "alternative_5_UTR"; havana_gene "OTTMUSG00000018159.1"; havana_transcript "OTTMUST00000043864.1";
chrX	HAVANA	UTR	106192533	106192753	0	+	.	gene_id "ENSMUSG00000054293.11"; transcript_id "ENSMUST00000147521.8"; gene_type "protein_coding"; gene_name "P2ry10b"; transcript_type "protein_coding"; transcript_name "P2ry10b-204"; exon_number 1; exon_id "ENSMUSE00000826693.2"; level 2; protein_id "ENSMUSP00000118187.2"; transcript_support_level "2"; mgi_id "MGI:2441814"; tag "mRNA_end_NF"; tag "cds_end_NF"; tag "alternative_5_UTR"; havana_gene "OTTMUSG00000018159.1"; havana_transcript "OTTMUST00000043864.1";
chrX	ENSEMBL	exon	106192533	106192753	0	+	.	gene_id "ENSMUSG00000054293.11"; transcript_id "ENSMUST00000167673.2"; gene_type "protein_coding"; gene_name "P2ry10b"; transcript_type "protein_coding"; transcript_name "P2ry10b-205"; exon_number 1; exon_id "ENSMUSE00000826693.2"; level 3; protein_id "ENSMUSP00000133122.2"; transcript_support_level "2"; mgi_id "MGI:2441814"; tag "basic"; tag "Ensembl_canonical"; tag "GENCODE_Primary"; tag "appris_principal_1"; tag "CCDS"; ccdsid "CCDS41099.1"; havana_gene "OTTMUSG00000018159.1";
chrX	ENSEMBL	UTR	106192533	106192753	0	+	.	gene_id "ENSMUSG00000054293.11"; transcript_id "ENSMUST00000167673.2"; gene_type "protein_coding"; gene_name "P2ry10b"; transcript_type "protein_coding"; transcript_name "P2ry10b-205"; exon_number 1; exon_id "ENSMUSE00000826693.2"; level 3; protein_id "ENSMUSP00000133122.2"; transcript_support_level "2"; mgi_id "MGI:2441814"; tag "basic"; tag "Ensembl_canonical"; tag "GENCODE_Primary"; tag "appris_principal_1"; tag "CCDS"; ccdsid "CCDS41099.1"; havana_gene "OTTMUSG00000018159.1";
chrX	ENSEMBL_gcm37	exon	106192533	106192753	0.487685970473601	+	.	gene_id "ENSMUSG00000054293.11"; transcript_id "ENSMUSG00000054293.11_tx_3"; exon_id "chrX_106192533_106192753_+"; exonnum "1"; txlen "1031";
chrX	ENSEMBL_gcm37	exon	106192533	106192753	0.0655026079688424	+	.	gene_id "ENSMUSG00000054293.11"; transcript_id "ENSMUSG00000054293.11_tx_4"; exon_id "chrX_106192533_106192753_+"; exonnum "1"; txlen "854";
chrX	HAVANA	transcript	106192533	106215007	0	+	.	gene_id "ENSMUSG00000054293.11"; transcript_id "ENSMUST00000147521.8"; gene_type "protein_coding"; gene_name "P2ry10b"; transcript_type "protein_coding"; transcript_name "P2ry10b-204"; level 2; protein_id "ENSMUSP00000118187.2"; transcript_support_level "2"; mgi_id "MGI:2441814"; tag "mRNA_end_NF"; tag "cds_end_NF"; tag "alternative_5_UTR"; havana_gene "OTTMUSG00000018159.1"; havana_transcript "OTTMUST00000043864.1";
chrX	HAVANA	gene	106192533	106217267	0	+	.	gene_id "ENSMUSG00000054293.11"; gene_type "protein_coding"; gene_name "P2ry10b"; level 2; mgi_id "MGI:2441814"; havana_gene "OTTMUSG00000018159.1";
chrX	ENSEMBL	transcript	106192533	106217267	0	+	.	gene_id "ENSMUSG00000054293.11"; transcript_id "ENSMUST00000167673.2"; gene_type "protein_coding"; gene_name "P2ry10b"; transcript_type "protein_coding"; transcript_name "P2ry10b-205"; level 3; protein_id "ENSMUSP00000133122.2"; transcript_support_level "2"; mgi_id "MGI:2441814"; tag "basic"; tag "Ensembl_canonical"; tag "GENCODE_Primary"; tag "appris_principal_1"; tag "CCDS"; ccdsid "CCDS41099.1"; havana_gene "OTTMUSG00000018159.1";
chrX	sragcm37_mid	exon	106192908	106193128	0.487685970473601	+	.	gene_id "ENSMUSG00000054293.11"; transcript_id "ENSMUSG00000054293.11_tx_3"; exon_id "chrX_106192908_106193128_+"; exonnum "2"; txlen "1031";
chrX	HAVANA	exon	106193060	106193233	0	+	.	gene_id "ENSMUSG00000054293.11"; transcript_id "ENSMUST00000125676.8"; gene_type "protein_coding"; gene_name "P2ry10b"; transcript_type "protein_coding"; transcript_name "P2ry10b-202"; exon_number 1; exon_id "ENSMUSE00000746975.2"; level 2; protein_id "ENSMUSP00000122347.2"; transcript_support_level "2"; mgi_id "MGI:2441814"; tag "mRNA_end_NF"; tag "cds_end_NF"; tag "alternative_5_UTR"; havana_gene "OTTMUSG00000018159.1"; havana_transcript "OTTMUST00000043865.1";
chrX	HAVANA	UTR	106193060	106193233	0	+	.	gene_id "ENSMUSG00000054293.11"; transcript_id "ENSMUST00000125676.8"; gene_type "protein_coding"; gene_name "P2ry10b"; transcript_type "protein_coding"; transcript_name "P2ry10b-202"; exon_number 1; exon_id "ENSMUSE00000746975.2"; level 2; protein_id "ENSMUSP00000122347.2"; transcript_support_level "2"; mgi_id "MGI:2441814"; tag "mRNA_end_NF"; tag "cds_end_NF"; tag "alternative_5_UTR"; havana_gene "OTTMUSG00000018159.1"; havana_transcript "OTTMUST00000043865.1";
chrX	ENSEMBL	exon	106193060	106193233	0	+	.	gene_id "ENSMUSG00000054293.11"; transcript_id "ENSMUST00000180182.2"; gene_type "protein_coding"; gene_name "P2ry10b"; transcript_type "protein_coding"; transcript_name "P2ry10b-206"; exon_number 1; exon_id "ENSMUSE00000746975.2"; level 3; protein_id "ENSMUSP00000136348.2"; transcript_support_level "2"; mgi_id "MGI:2441814"; tag "basic"; tag "appris_principal_1"; tag "CCDS"; ccdsid "CCDS41099.1"; havana_gene "OTTMUSG00000018159.1";
chrX	ENSEMBL	UTR	106193060	106193233	0	+	.	gene_id "ENSMUSG00000054293.11"; transcript_id "ENSMUST00000180182.2"; gene_type "protein_coding"; gene_name "P2ry10b"; transcript_type "protein_coding"; transcript_name "P2ry10b-206"; exon_number 1; exon_id "ENSMUSE00000746975.2"; level 3; protein_id "ENSMUSP00000136348.2"; transcript_support_level "2"; mgi_id "MGI:2441814"; tag "basic"; tag "appris_principal_1"; tag "CCDS"; ccdsid "CCDS41099.1"; havana_gene "OTTMUSG00000018159.1";
chrX	HAVANA	transcript	106193060	106215033	0	+	.	gene_id "ENSMUSG00000054293.11"; transcript_id "ENSMUST00000125676.8"; gene_type "protein_coding"; gene_name "P2ry10b"; transcript_type "protein_coding"; transcript_name "P2ry10b-202"; level 2; protein_id "ENSMUSP00000122347.2"; transcript_support_level "2"; mgi_id "MGI:2441814"; tag "mRNA_end_NF"; tag "cds_end_NF"; tag "alternative_5_UTR"; havana_gene "OTTMUSG00000018159.1"; havana_transcript "OTTMUST00000043865.1";
chrX	ENSEMBL	transcript	106193060	106217267	0	+	.	gene_id "ENSMUSG00000054293.11"; transcript_id "ENSMUST00000180182.2"; gene_type "protein_coding"; gene_name "P2ry10b"; transcript_type "protein_coding"; transcript_name "P2ry10b-206"; level 3; protein_id "ENSMUSP00000136348.2"; transcript_support_level "2"; mgi_id "MGI:2441814"; tag "basic"; tag "appris_principal_1"; tag "CCDS"; ccdsid "CCDS41099.1"; havana_gene "OTTMUSG00000018159.1";
chrX	sragcm37_mid	exon	106193190	106193233	0.0655026079688424	+	.	gene_id "ENSMUSG00000054293.11"; transcript_id "ENSMUSG00000054293.11_tx_4"; exon_id "chrX_106193190_106193233_+"; exonnum "2"; txlen "854";
chrX	HAVANA	exon	106193204	106193233	0	+	.	gene_id "ENSMUSG00000054293.11"; transcript_id "ENSMUST00000137107.2"; gene_type "protein_coding"; gene_name "P2ry10b"; transcript_type "protein_coding"; transcript_name "P2ry10b-203"; exon_number 1; exon_id "ENSMUSE00000769264.2"; level 2; protein_id "ENSMUSP00000122348.2"; transcript_support_level "3"; mgi_id "MGI:2441814"; tag "mRNA_end_NF"; tag "cds_end_NF"; tag "alternative_5_UTR"; havana_gene "OTTMUSG00000018159.1"; havana_transcript "OTTMUST00000043866.1";
chrX	HAVANA	UTR	106193204	106193233	0	+	.	gene_id "ENSMUSG00000054293.11"; transcript_id "ENSMUST00000137107.2"; gene_type "protein_coding"; gene_name "P2ry10b"; transcript_type "protein_coding"; transcript_name "P2ry10b-203"; exon_number 1; exon_id "ENSMUSE00000769264.2"; level 2; protein_id "ENSMUSP00000122348.2"; transcript_support_level "3"; mgi_id "MGI:2441814"; tag "mRNA_end_NF"; tag "cds_end_NF"; tag "alternative_5_UTR"; havana_gene "OTTMUSG00000018159.1"; havana_transcript "OTTMUST00000043866.1";
chrX	HAVANA	transcript	106193204	106214753	0	+	.	gene_id "ENSMUSG00000054293.11"; transcript_id "ENSMUST00000137107.2"; gene_type "protein_coding"; gene_name "P2ry10b"; transcript_type "protein_coding"; transcript_name "P2ry10b-203"; level 2; protein_id "ENSMUSP00000122348.2"; transcript_support_level "3"; mgi_id "MGI:2441814"; tag "mRNA_end_NF"; tag "cds_end_NF"; tag "alternative_5_UTR"; havana_gene "OTTMUSG00000018159.1"; havana_transcript "OTTMUST00000043866.1";
chrX	HAVANA	exon	106193221	106193405	0	+	.	gene_id "ENSMUSG00000054293.11"; transcript_id "ENSMUST00000067249.3"; gene_type "protein_coding"; gene_name "P2ry10b"; transcript_type "protein_coding"; transcript_name "P2ry10b-201"; exon_number 1; exon_id "ENSMUSE00000440574.2"; level 2; protein_id "ENSMUSP00000065588.3"; transcript_support_level "1"; mgi_id "MGI:2441814"; tag "basic"; tag "appris_principal_1"; tag "CCDS"; ccdsid "CCDS41099.1"; havana_gene "OTTMUSG00000018159.1"; havana_transcript "OTTMUST00000043863.1";
chrX	HAVANA	UTR	106193221	106193405	0	+	.	gene_id "ENSMUSG00000054293.11"; transcript_id "ENSMUST00000067249.3"; gene_type "protein_coding"; gene_name "P2ry10b"; transcript_type "protein_coding"; transcript_name "P2ry10b-201"; exon_number 1; exon_id "ENSMUSE00000440574.2"; level 2; protein_id "ENSMUSP00000065588.3"; transcript_support_level "1"; mgi_id "MGI:2441814"; tag "basic"; tag "appris_principal_1"; tag "CCDS"; ccdsid "CCDS41099.1"; havana_gene "OTTMUSG00000018159.1"; havana_transcript "OTTMUST00000043863.1";
chrX	HAVANA	transcript	106193221	106217263	0	+	.	gene_id "ENSMUSG00000054293.11"; transcript_id "ENSMUST00000067249.3"; gene_type "protein_coding"; gene_name "P2ry10b"; transcript_type "protein_coding"; transcript_name "P2ry10b-201"; level 2; protein_id "ENSMUSP00000065588.3"; transcript_support_level "1"; mgi_id "MGI:2441814"; tag "basic"; tag "appris_principal_1"; tag "CCDS"; ccdsid "CCDS41099.1"; havana_gene "OTTMUSG00000018159.1"; havana_transcript "OTTMUST00000043863.1";
chrX	HAVANA	exon	106196520	106196594	0	+	.	gene_id "ENSMUSG00000054293.11"; transcript_id "ENSMUST00000137107.2"; gene_type "protein_coding"; gene_name "P2ry10b"; transcript_type "protein_coding"; transcript_name "P2ry10b-203"; exon_number 2; exon_id "ENSMUSE00000798782.2"; level 2; protein_id "ENSMUSP00000122348.2"; transcript_support_level "3"; mgi_id "MGI:2441814"; tag "mRNA_end_NF"; tag "cds_end_NF"; tag "alternative_5_UTR"; havana_gene "OTTMUSG00000018159.1"; havana_transcript "OTTMUST00000043866.1";
chrX	HAVANA	UTR	106196520	106196594	0	+	.	gene_id "ENSMUSG00000054293.11"; transcript_id "ENSMUST00000137107.2"; gene_type "protein_coding"; gene_name "P2ry10b"; transcript_type "protein_coding"; transcript_name "P2ry10b-203"; exon_number 2; exon_id "ENSMUSE00000798782.2"; level 2; protein_id "ENSMUSP00000122348.2"; transcript_support_level "3"; mgi_id "MGI:2441814"; tag "mRNA_end_NF"; tag "cds_end_NF"; tag "alternative_5_UTR"; havana_gene "OTTMUSG00000018159.1"; havana_transcript "OTTMUST00000043866.1";
chrX	HAVANA	UTR	106214445	106214641	0	+	.	gene_id "ENSMUSG00000054293.11"; transcript_id "ENSMUST00000147521.8"; gene_type "protein_coding"; gene_name "P2ry10b"; transcript_type "protein_coding"; transcript_name "P2ry10b-204"; exon_number 2; exon_id "ENSMUSE00000829924.2"; level 2; protein_id "ENSMUSP00000118187.2"; transcript_support_level "2"; mgi_id "MGI:2441814"; tag "mRNA_end_NF"; tag "cds_end_NF"; tag "alternative_5_UTR"; havana_gene "OTTMUSG00000018159.1"; havana_transcript "OTTMUST00000043864.1";
chrX	ENSEMBL	UTR	106214445	106214641	0	+	.	gene_id "ENSMUSG00000054293.11"; transcript_id "ENSMUST00000167673.2"; gene_type "protein_coding"; gene_name "P2ry10b"; transcript_type "protein_coding"; transcript_name "P2ry10b-205"; exon_number 2; exon_id "ENSMUSE00001301228.2"; level 3; protein_id "ENSMUSP00000133122.2"; transcript_support_level "2"; mgi_id "MGI:2441814"; tag "basic"; tag "Ensembl_canonical"; tag "GENCODE_Primary"; tag "appris_principal_1"; tag "CCDS"; ccdsid "CCDS41099.1"; havana_gene "OTTMUSG00000018159.1";
chrX	HAVANA	UTR	106214445	106214641	0	+	.	gene_id "ENSMUSG00000054293.11"; transcript_id "ENSMUST00000125676.8"; gene_type "protein_coding"; gene_name "P2ry10b"; transcript_type "protein_coding"; transcript_name "P2ry10b-202"; exon_number 2; exon_id "ENSMUSE00000815830.2"; level 2; protein_id "ENSMUSP00000122347.2"; transcript_support_level "2"; mgi_id "MGI:2441814"; tag "mRNA_end_NF"; tag "cds_end_NF"; tag "alternative_5_UTR"; havana_gene "OTTMUSG00000018159.1"; havana_transcript "OTTMUST00000043865.1";
chrX	ENSEMBL	UTR	106214445	106214641	0	+	.	gene_id "ENSMUSG00000054293.11"; transcript_id "ENSMUST00000180182.2"; gene_type "protein_coding"; gene_name "P2ry10b"; transcript_type "protein_coding"; transcript_name "P2ry10b-206"; exon_number 2; exon_id "ENSMUSE00001204666.2"; level 3; protein_id "ENSMUSP00000136348.2"; transcript_support_level "2"; mgi_id "MGI:2441814"; tag "basic"; tag "appris_principal_1"; tag "CCDS"; ccdsid "CCDS41099.1"; havana_gene "OTTMUSG00000018159.1";
chrX	HAVANA	UTR	106214445	106214641	0	+	.	gene_id "ENSMUSG00000054293.11"; transcript_id "ENSMUST00000137107.2"; gene_type "protein_coding"; gene_name "P2ry10b"; transcript_type "protein_coding"; transcript_name "P2ry10b-203"; exon_number 3; exon_id "ENSMUSE00000842840.2"; level 2; protein_id "ENSMUSP00000122348.2"; transcript_support_level "3"; mgi_id "MGI:2441814"; tag "mRNA_end_NF"; tag "cds_end_NF"; tag "alternative_5_UTR"; havana_gene "OTTMUSG00000018159.1"; havana_transcript "OTTMUST00000043866.1";
chrX	HAVANA	UTR	106214445	106214641	0	+	.	gene_id "ENSMUSG00000054293.11"; transcript_id "ENSMUST00000067249.3"; gene_type "protein_coding"; gene_name "P2ry10b"; transcript_type "protein_coding"; transcript_name "P2ry10b-201"; exon_number 2; exon_id "ENSMUSE00000440561.3"; level 2; protein_id "ENSMUSP00000065588.3"; transcript_support_level "1"; mgi_id "MGI:2441814"; tag "basic"; tag "appris_principal_1"; tag "CCDS"; ccdsid "CCDS41099.1"; havana_gene "OTTMUSG00000018159.1"; havana_transcript "OTTMUST00000043863.1";
chrX	HAVANA	exon	106214445	106214753	0	+	.	gene_id "ENSMUSG00000054293.11"; transcript_id "ENSMUST00000137107.2"; gene_type "protein_coding"; gene_name "P2ry10b"; transcript_type "protein_coding"; transcript_name "P2ry10b-203"; exon_number 3; exon_id "ENSMUSE00000842840.2"; level 2; protein_id "ENSMUSP00000122348.2"; transcript_support_level "3"; mgi_id "MGI:2441814"; tag "mRNA_end_NF"; tag "cds_end_NF"; tag "alternative_5_UTR"; havana_gene "OTTMUSG00000018159.1"; havana_transcript "OTTMUST00000043866.1";
chrX	HAVANA	exon	106214445	106215007	0	+	.	gene_id "ENSMUSG00000054293.11"; transcript_id "ENSMUST00000147521.8"; gene_type "protein_coding"; gene_name "P2ry10b"; transcript_type "protein_coding"; transcript_name "P2ry10b-204"; exon_number 2; exon_id "ENSMUSE00000829924.2"; level 2; protein_id "ENSMUSP00000118187.2"; transcript_support_level "2"; mgi_id "MGI:2441814"; tag "mRNA_end_NF"; tag "cds_end_NF"; tag "alternative_5_UTR"; havana_gene "OTTMUSG00000018159.1"; havana_transcript "OTTMUST00000043864.1";
chrX	HAVANA	exon	106214445	106215033	0	+	.	gene_id "ENSMUSG00000054293.11"; transcript_id "ENSMUST00000125676.8"; gene_type "protein_coding"; gene_name "P2ry10b"; transcript_type "protein_coding"; transcript_name "P2ry10b-202"; exon_number 2; exon_id "ENSMUSE00000815830.2"; level 2; protein_id "ENSMUSP00000122347.2"; transcript_support_level "2"; mgi_id "MGI:2441814"; tag "mRNA_end_NF"; tag "cds_end_NF"; tag "alternative_5_UTR"; havana_gene "OTTMUSG00000018159.1"; havana_transcript "OTTMUST00000043865.1";
chrX	ENSEMBL_gcm37	exon	106214445	106215033	0.487685970473601	+	.	gene_id "ENSMUSG00000054293.11"; transcript_id "ENSMUSG00000054293.11_tx_3"; exon_id "chrX_106214445_106215033_+"; exonnum "3"; txlen "1031";
chrX	ENSEMBL_gcm37	exon	106214445	106215033	0.0655026079688424	+	.	gene_id "ENSMUSG00000054293.11"; transcript_id "ENSMUSG00000054293.11_tx_4"; exon_id "chrX_106214445_106215033_+"; exonnum "3"; txlen "854";
chrX	HAVANA	exon	106214445	106217263	0	+	.	gene_id "ENSMUSG00000054293.11"; transcript_id "ENSMUST00000067249.3"; gene_type "protein_coding"; gene_name "P2ry10b"; transcript_type "protein_coding"; transcript_name "P2ry10b-201"; exon_number 2; exon_id "ENSMUSE00000440561.3"; level 2; protein_id "ENSMUSP00000065588.3"; transcript_support_level "1"; mgi_id "MGI:2441814"; tag "basic"; tag "appris_principal_1"; tag "CCDS"; ccdsid "CCDS41099.1"; havana_gene "OTTMUSG00000018159.1"; havana_transcript "OTTMUST00000043863.1";
chrX	ENSEMBL	exon	106214445	106217267	0	+	.	gene_id "ENSMUSG00000054293.11"; transcript_id "ENSMUST00000167673.2"; gene_type "protein_coding"; gene_name "P2ry10b"; transcript_type "protein_coding"; transcript_name "P2ry10b-205"; exon_number 2; exon_id "ENSMUSE00001301228.2"; level 3; protein_id "ENSMUSP00000133122.2"; transcript_support_level "2"; mgi_id "MGI:2441814"; tag "basic"; tag "Ensembl_canonical"; tag "GENCODE_Primary"; tag "appris_principal_1"; tag "CCDS"; ccdsid "CCDS41099.1"; havana_gene "OTTMUSG00000018159.1";
chrX	ENSEMBL	exon	106214445	106217267	0	+	.	gene_id "ENSMUSG00000054293.11"; transcript_id "ENSMUST00000180182.2"; gene_type "protein_coding"; gene_name "P2ry10b"; transcript_type "protein_coding"; transcript_name "P2ry10b-206"; exon_number 2; exon_id "ENSMUSE00001204666.2"; level 3; protein_id "ENSMUSP00000136348.2"; transcript_support_level "2"; mgi_id "MGI:2441814"; tag "basic"; tag "appris_principal_1"; tag "CCDS"; ccdsid "CCDS41099.1"; havana_gene "OTTMUSG00000018159.1";
chrX	HAVANA	start_codon	106214642	106214644	0	+	0	gene_id "ENSMUSG00000054293.11"; transcript_id "ENSMUST00000147521.8"; gene_type "protein_coding"; gene_name "P2ry10b"; transcript_type "protein_coding"; transcript_name "P2ry10b-204"; exon_number 2; exon_id "ENSMUSE00000829924.2"; level 2; protein_id "ENSMUSP00000118187.2"; transcript_support_level "2"; mgi_id "MGI:2441814"; tag "mRNA_end_NF"; tag "cds_end_NF"; tag "alternative_5_UTR"; havana_gene "OTTMUSG00000018159.1"; havana_transcript "OTTMUST00000043864.1";
chrX	ENSEMBL	start_codon	106214642	106214644	0	+	0	gene_id "ENSMUSG00000054293.11"; transcript_id "ENSMUST00000167673.2"; gene_type "protein_coding"; gene_name "P2ry10b"; transcript_type "protein_coding"; transcript_name "P2ry10b-205"; exon_number 2; exon_id "ENSMUSE00001301228.2"; level 3; protein_id "ENSMUSP00000133122.2"; transcript_support_level "2"; mgi_id "MGI:2441814"; tag "basic"; tag "Ensembl_canonical"; tag "GENCODE_Primary"; tag "appris_principal_1"; tag "CCDS"; ccdsid "CCDS41099.1"; havana_gene "OTTMUSG00000018159.1";
chrX	HAVANA	start_codon	106214642	106214644	0	+	0	gene_id "ENSMUSG00000054293.11"; transcript_id "ENSMUST00000125676.8"; gene_type "protein_coding"; gene_name "P2ry10b"; transcript_type "protein_coding"; transcript_name "P2ry10b-202"; exon_number 2; exon_id "ENSMUSE00000815830.2"; level 2; protein_id "ENSMUSP00000122347.2"; transcript_support_level "2"; mgi_id "MGI:2441814"; tag "mRNA_end_NF"; tag "cds_end_NF"; tag "alternative_5_UTR"; havana_gene "OTTMUSG00000018159.1"; havana_transcript "OTTMUST00000043865.1";
chrX	ENSEMBL	start_codon	106214642	106214644	0	+	0	gene_id "ENSMUSG00000054293.11"; transcript_id "ENSMUST00000180182.2"; gene_type "protein_coding"; gene_name "P2ry10b"; transcript_type "protein_coding"; transcript_name "P2ry10b-206"; exon_number 2; exon_id "ENSMUSE00001204666.2"; level 3; protein_id "ENSMUSP00000136348.2"; transcript_support_level "2"; mgi_id "MGI:2441814"; tag "basic"; tag "appris_principal_1"; tag "CCDS"; ccdsid "CCDS41099.1"; havana_gene "OTTMUSG00000018159.1";
chrX	HAVANA	start_codon	106214642	106214644	0	+	0	gene_id "ENSMUSG00000054293.11"; transcript_id "ENSMUST00000137107.2"; gene_type "protein_coding"; gene_name "P2ry10b"; transcript_type "protein_coding"; transcript_name "P2ry10b-203"; exon_number 3; exon_id "ENSMUSE00000842840.2"; level 2; protein_id "ENSMUSP00000122348.2"; transcript_support_level "3"; mgi_id "MGI:2441814"; tag "mRNA_end_NF"; tag "cds_end_NF"; tag "alternative_5_UTR"; havana_gene "OTTMUSG00000018159.1"; havana_transcript "OTTMUST00000043866.1";
chrX	HAVANA	start_codon	106214642	106214644	0	+	0	gene_id "ENSMUSG00000054293.11"; transcript_id "ENSMUST00000067249.3"; gene_type "protein_coding"; gene_name "P2ry10b"; transcript_type "protein_coding"; transcript_name "P2ry10b-201"; exon_number 2; exon_id "ENSMUSE00000440561.3"; level 2; protein_id "ENSMUSP00000065588.3"; transcript_support_level "1"; mgi_id "MGI:2441814"; tag "basic"; tag "appris_principal_1"; tag "CCDS"; ccdsid "CCDS41099.1"; havana_gene "OTTMUSG00000018159.1"; havana_transcript "OTTMUST00000043863.1";
chrX	HAVANA	CDS	106214642	106214753	0	+	0	gene_id "ENSMUSG00000054293.11"; transcript_id "ENSMUST00000137107.2"; gene_type "protein_coding"; gene_name "P2ry10b"; transcript_type "protein_coding"; transcript_name "P2ry10b-203"; exon_number 3; exon_id "ENSMUSE00000842840.2"; level 2; protein_id "ENSMUSP00000122348.2"; transcript_support_level "3"; mgi_id "MGI:2441814"; tag "mRNA_end_NF"; tag "cds_end_NF"; tag "alternative_5_UTR"; havana_gene "OTTMUSG00000018159.1"; havana_transcript "OTTMUST00000043866.1";
chrX	HAVANA	CDS	106214642	106215007	0	+	0	gene_id "ENSMUSG00000054293.11"; transcript_id "ENSMUST00000147521.8"; gene_type "protein_coding"; gene_name "P2ry10b"; transcript_type "protein_coding"; transcript_name "P2ry10b-204"; exon_number 2; exon_id "ENSMUSE00000829924.2"; level 2; protein_id "ENSMUSP00000118187.2"; transcript_support_level "2"; mgi_id "MGI:2441814"; tag "mRNA_end_NF"; tag "cds_end_NF"; tag "alternative_5_UTR"; havana_gene "OTTMUSG00000018159.1"; havana_transcript "OTTMUST00000043864.1";
chrX	HAVANA	CDS	106214642	106215033	0	+	0	gene_id "ENSMUSG00000054293.11"; transcript_id "ENSMUST00000125676.8"; gene_type "protein_coding"; gene_name "P2ry10b"; transcript_type "protein_coding"; transcript_name "P2ry10b-202"; exon_number 2; exon_id "ENSMUSE00000815830.2"; level 2; protein_id "ENSMUSP00000122347.2"; transcript_support_level "2"; mgi_id "MGI:2441814"; tag "mRNA_end_NF"; tag "cds_end_NF"; tag "alternative_5_UTR"; havana_gene "OTTMUSG00000018159.1"; havana_transcript "OTTMUST00000043865.1";
chrX	ENSEMBL	CDS	106214642	106215697	0	+	0	gene_id "ENSMUSG00000054293.11"; transcript_id "ENSMUST00000167673.2"; gene_type "protein_coding"; gene_name "P2ry10b"; transcript_type "protein_coding"; transcript_name "P2ry10b-205"; exon_number 2; exon_id "ENSMUSE00001301228.2"; level 3; protein_id "ENSMUSP00000133122.2"; transcript_support_level "2"; mgi_id "MGI:2441814"; tag "basic"; tag "Ensembl_canonical"; tag "GENCODE_Primary"; tag "appris_principal_1"; tag "CCDS"; ccdsid "CCDS41099.1"; havana_gene "OTTMUSG00000018159.1";
chrX	ENSEMBL	CDS	106214642	106215697	0	+	0	gene_id "ENSMUSG00000054293.11"; transcript_id "ENSMUST00000180182.2"; gene_type "protein_coding"; gene_name "P2ry10b"; transcript_type "protein_coding"; transcript_name "P2ry10b-206"; exon_number 2; exon_id "ENSMUSE00001204666.2"; level 3; protein_id "ENSMUSP00000136348.2"; transcript_support_level "2"; mgi_id "MGI:2441814"; tag "basic"; tag "appris_principal_1"; tag "CCDS"; ccdsid "CCDS41099.1"; havana_gene "OTTMUSG00000018159.1";
chrX	HAVANA	CDS	106214642	106215697	0	+	0	gene_id "ENSMUSG00000054293.11"; transcript_id "ENSMUST00000067249.3"; gene_type "protein_coding"; gene_name "P2ry10b"; transcript_type "protein_coding"; transcript_name "P2ry10b-201"; exon_number 2; exon_id "ENSMUSE00000440561.3"; level 2; protein_id "ENSMUSP00000065588.3"; transcript_support_level "1"; mgi_id "MGI:2441814"; tag "basic"; tag "appris_principal_1"; tag "CCDS"; ccdsid "CCDS41099.1"; havana_gene "OTTMUSG00000018159.1"; havana_transcript "OTTMUST00000043863.1";
chrX	ENSEMBL	stop_codon	106215698	106215700	0	+	0	gene_id "ENSMUSG00000054293.11"; transcript_id "ENSMUST00000167673.2"; gene_type "protein_coding"; gene_name "P2ry10b"; transcript_type "protein_coding"; transcript_name "P2ry10b-205"; exon_number 2; exon_id "ENSMUSE00001301228.2"; level 3; protein_id "ENSMUSP00000133122.2"; transcript_support_level "2"; mgi_id "MGI:2441814"; tag "basic"; tag "Ensembl_canonical"; tag "GENCODE_Primary"; tag "appris_principal_1"; tag "CCDS"; ccdsid "CCDS41099.1"; havana_gene "OTTMUSG00000018159.1";
chrX	ENSEMBL	stop_codon	106215698	106215700	0	+	0	gene_id "ENSMUSG00000054293.11"; transcript_id "ENSMUST00000180182.2"; gene_type "protein_coding"; gene_name "P2ry10b"; transcript_type "protein_coding"; transcript_name "P2ry10b-206"; exon_number 2; exon_id "ENSMUSE00001204666.2"; level 3; protein_id "ENSMUSP00000136348.2"; transcript_support_level "2"; mgi_id "MGI:2441814"; tag "basic"; tag "appris_principal_1"; tag "CCDS"; ccdsid "CCDS41099.1"; havana_gene "OTTMUSG00000018159.1";
chrX	HAVANA	stop_codon	106215698	106215700	0	+	0	gene_id "ENSMUSG00000054293.11"; transcript_id "ENSMUST00000067249.3"; gene_type "protein_coding"; gene_name "P2ry10b"; transcript_type "protein_coding"; transcript_name "P2ry10b-201"; exon_number 2; exon_id "ENSMUSE00000440561.3"; level 2; protein_id "ENSMUSP00000065588.3"; transcript_support_level "1"; mgi_id "MGI:2441814"; tag "basic"; tag "appris_principal_1"; tag "CCDS"; ccdsid "CCDS41099.1"; havana_gene "OTTMUSG00000018159.1"; havana_transcript "OTTMUST00000043863.1";
chrX	HAVANA	UTR	106215698	106217263	0	+	.	gene_id "ENSMUSG00000054293.11"; transcript_id "ENSMUST00000067249.3"; gene_type "protein_coding"; gene_name "P2ry10b"; transcript_type "protein_coding"; transcript_name "P2ry10b-201"; exon_number 2; exon_id "ENSMUSE00000440561.3"; level 2; protein_id "ENSMUSP00000065588.3"; transcript_support_level "1"; mgi_id "MGI:2441814"; tag "basic"; tag "appris_principal_1"; tag "CCDS"; ccdsid "CCDS41099.1"; havana_gene "OTTMUSG00000018159.1"; havana_transcript "OTTMUST00000043863.1";
chrX	ENSEMBL	UTR	106215698	106217267	0	+	.	gene_id "ENSMUSG00000054293.11"; transcript_id "ENSMUST00000167673.2"; gene_type "protein_coding"; gene_name "P2ry10b"; transcript_type "protein_coding"; transcript_name "P2ry10b-205"; exon_number 2; exon_id "ENSMUSE00001301228.2"; level 3; protein_id "ENSMUSP00000133122.2"; transcript_support_level "2"; mgi_id "MGI:2441814"; tag "basic"; tag "Ensembl_canonical"; tag "GENCODE_Primary"; tag "appris_principal_1"; tag "CCDS"; ccdsid "CCDS41099.1"; havana_gene "OTTMUSG00000018159.1";
chrX	ENSEMBL	UTR	106215698	106217267	0	+	.	gene_id "ENSMUSG00000054293.11"; transcript_id "ENSMUST00000180182.2"; gene_type "protein_coding"; gene_name "P2ry10b"; transcript_type "protein_coding"; transcript_name "P2ry10b-206"; exon_number 2; exon_id "ENSMUSE00001204666.2"; level 3; protein_id "ENSMUSP00000136348.2"; transcript_support_level "2"; mgi_id "MGI:2441814"; tag "basic"; tag "appris_principal_1"; tag "CCDS"; ccdsid "CCDS41099.1"; havana_gene "OTTMUSG00000018159.1";
chrX	HAVANA	gene	106276936	106277406	0	+	.	gene_id "ENSMUSG00000080898.2"; gene_type "processed_pseudogene"; gene_name "Gm14836"; level 2; mgi_id "MGI:3801983"; havana_gene "OTTMUSG00000018157.1";
chrX	HAVANA	transcript	106276936	106277406	0	+	.	gene_id "ENSMUSG00000080898.2"; transcript_id "ENSMUST00000118567.2"; gene_type "processed_pseudogene"; gene_name "Gm14836"; transcript_type "processed_pseudogene"; transcript_name "Gm14836-201"; level 2; transcript_support_level "NA"; mgi_id "MGI:3801983"; ont "PGO:0000004"; tag "basic"; tag "Ensembl_canonical"; tag "GENCODE_Primary"; havana_gene "OTTMUSG00000018157.1"; havana_transcript "OTTMUST00000043861.1";
chrX	HAVANA	exon	106276936	106277406	0	+	.	gene_id "ENSMUSG00000080898.2"; transcript_id "ENSMUST00000118567.2"; gene_type "processed_pseudogene"; gene_name "Gm14836"; transcript_type "processed_pseudogene"; transcript_name "Gm14836-201"; exon_number 1; exon_id "ENSMUSE00000721219.2"; level 2; transcript_support_level "NA"; mgi_id "MGI:3801983"; ont "PGO:0000004"; tag "basic"; tag "Ensembl_canonical"; tag "GENCODE_Primary"; havana_gene "OTTMUSG00000018157.1"; havana_transcript "OTTMUST00000043861.1";
chrX	sragcm37_es	exon	106287756	106288324	0.00553774694078061	+	.	gene_id "ENSMUSG00000073008.12"; transcript_id "ENSMUSG00000073008.12_tx_3"; exon_id "chrX_106287756_106288324_+"; exonnum "1"; txlen "1341";
chrX	sragcm37_mid	exon	106298981	106299060	0.00553774694078061	+	.	gene_id "ENSMUSG00000073008.12"; transcript_id "ENSMUSG00000073008.12_tx_3"; exon_id "chrX_106298981_106299060_+"; exonnum "2"; txlen "1341";
chrX	HAVANA	exon	106299484	106299722	0	+	.	gene_id "ENSMUSG00000073008.12"; transcript_id "ENSMUST00000101294.9"; gene_type "protein_coding"; gene_name "Gpr174"; transcript_type "protein_coding"; transcript_name "Gpr174-201"; exon_number 1; exon_id "ENSMUSE00000654016.3"; level 2; protein_id "ENSMUSP00000098852.3"; transcript_support_level "1"; mgi_id "MGI:2685222"; tag "basic"; tag "appris_principal_1"; tag "CCDS"; ccdsid "CCDS30348.1"; havana_gene "OTTMUSG00000018153.1"; havana_transcript "OTTMUST00000043852.1";
chrX	HAVANA	UTR	106299484	106299722	0	+	.	gene_id "ENSMUSG00000073008.12"; transcript_id "ENSMUST00000101294.9"; gene_type "protein_coding"; gene_name "Gpr174"; transcript_type "protein_coding"; transcript_name "Gpr174-201"; exon_number 1; exon_id "ENSMUSE00000654016.3"; level 2; protein_id "ENSMUSP00000098852.3"; transcript_support_level "1"; mgi_id "MGI:2685222"; tag "basic"; tag "appris_principal_1"; tag "CCDS"; ccdsid "CCDS30348.1"; havana_gene "OTTMUSG00000018153.1"; havana_transcript "OTTMUST00000043852.1";
chrX	HAVANA	transcript	106299484	106339778	0	+	.	gene_id "ENSMUSG00000073008.12"; transcript_id "ENSMUST00000101294.9"; gene_type "protein_coding"; gene_name "Gpr174"; transcript_type "protein_coding"; transcript_name "Gpr174-201"; level 2; protein_id "ENSMUSP00000098852.3"; transcript_support_level "1"; mgi_id "MGI:2685222"; tag "basic"; tag "appris_principal_1"; tag "CCDS"; ccdsid "CCDS30348.1"; havana_gene "OTTMUSG00000018153.1"; havana_transcript "OTTMUST00000043852.1";
chrX	HAVANA	gene	106299484	106340375	0	+	.	gene_id "ENSMUSG00000073008.12"; gene_type "protein_coding"; gene_name "Gpr174"; level 2; mgi_id "MGI:2685222"; havana_gene "OTTMUSG00000018153.1";
chrX	HAVANA	exon	106299577	106299722	0	+	.	gene_id "ENSMUSG00000073008.12"; transcript_id "ENSMUST00000118820.8"; gene_type "protein_coding"; gene_name "Gpr174"; transcript_type "protein_coding"; transcript_name "Gpr174-203"; exon_number 1; exon_id "ENSMUSE00000715515.2"; level 2; protein_id "ENSMUSP00000113032.2"; transcript_support_level "1"; mgi_id "MGI:2685222"; tag "alternative_5_UTR"; tag "basic"; tag "Ensembl_canonical"; tag "GENCODE_Primary"; tag "appris_principal_1"; tag "CCDS"; ccdsid "CCDS30348.1"; havana_gene "OTTMUSG00000018153.1"; havana_transcript "OTTMUST00000043853.1";
chrX	HAVANA	UTR	106299577	106299722	0	+	.	gene_id "ENSMUSG00000073008.12"; transcript_id "ENSMUST00000118820.8"; gene_type "protein_coding"; gene_name "Gpr174"; transcript_type "protein_coding"; transcript_name "Gpr174-203"; exon_number 1; exon_id "ENSMUSE00000715515.2"; level 2; protein_id "ENSMUSP00000113032.2"; transcript_support_level "1"; mgi_id "MGI:2685222"; tag "alternative_5_UTR"; tag "basic"; tag "Ensembl_canonical"; tag "GENCODE_Primary"; tag "appris_principal_1"; tag "CCDS"; ccdsid "CCDS30348.1"; havana_gene "OTTMUSG00000018153.1"; havana_transcript "OTTMUST00000043853.1";
chrX	ENSEMBL_gcm37	exon	106299577	106299722	0.00100049493430545	+	.	gene_id "ENSMUSG00000073008.12"; transcript_id "ENSMUSG00000073008.12_tx_4"; exon_id "chrX_106299577_106299722_+"; exonnum "1"; txlen "890";
chrX	HAVANA	transcript	106299577	106340373	0	+	.	gene_id "ENSMUSG00000073008.12"; transcript_id "ENSMUST00000118820.8"; gene_type "protein_coding"; gene_name "Gpr174"; transcript_type "protein_coding"; transcript_name "Gpr174-203"; level 2; protein_id "ENSMUSP00000113032.2"; transcript_support_level "1"; mgi_id "MGI:2685222"; tag "alternative_5_UTR"; tag "basic"; tag "Ensembl_canonical"; tag "GENCODE_Primary"; tag "appris_principal_1"; tag "CCDS"; ccdsid "CCDS30348.1"; havana_gene "OTTMUSG00000018153.1"; havana_transcript "OTTMUST00000043853.1";
chrX	HAVANA	exon	106299634	106299711	0	+	.	gene_id "ENSMUSG00000073008.12"; transcript_id "ENSMUST00000120971.8"; gene_type "protein_coding"; gene_name "Gpr174"; transcript_type "protein_coding"; transcript_name "Gpr174-204"; exon_number 1; exon_id "ENSMUSE00000718111.2"; level 2; protein_id "ENSMUSP00000112974.2"; transcript_support_level "1"; mgi_id "MGI:2685222"; tag "alternative_5_UTR"; tag "basic"; tag "appris_principal_1"; tag "CCDS"; ccdsid "CCDS30348.1"; havana_gene "OTTMUSG00000018153.1"; havana_transcript "OTTMUST00000043854.1";
chrX	HAVANA	UTR	106299634	106299711	0	+	.	gene_id "ENSMUSG00000073008.12"; transcript_id "ENSMUST00000120971.8"; gene_type "protein_coding"; gene_name "Gpr174"; transcript_type "protein_coding"; transcript_name "Gpr174-204"; exon_number 1; exon_id "ENSMUSE00000718111.2"; level 2; protein_id "ENSMUSP00000112974.2"; transcript_support_level "1"; mgi_id "MGI:2685222"; tag "alternative_5_UTR"; tag "basic"; tag "appris_principal_1"; tag "CCDS"; ccdsid "CCDS30348.1"; havana_gene "OTTMUSG00000018153.1"; havana_transcript "OTTMUST00000043854.1";
chrX	HAVANA	transcript	106299634	106338913	0	+	.	gene_id "ENSMUSG00000073008.12"; transcript_id "ENSMUST00000120971.8"; gene_type "protein_coding"; gene_name "Gpr174"; transcript_type "protein_coding"; transcript_name "Gpr174-204"; level 2; protein_id "ENSMUSP00000112974.2"; transcript_support_level "1"; mgi_id "MGI:2685222"; tag "alternative_5_UTR"; tag "basic"; tag "appris_principal_1"; tag "CCDS"; ccdsid "CCDS30348.1"; havana_gene "OTTMUSG00000018153.1"; havana_transcript "OTTMUST00000043854.1";
chrX	HAVANA	exon	106299984	106300105	0	+	.	gene_id "ENSMUSG00000073008.12"; transcript_id "ENSMUST00000117310.8"; gene_type "protein_coding"; gene_name "Gpr174"; transcript_type "protein_coding"; transcript_name "Gpr174-202"; exon_number 1; exon_id "ENSMUSE00000719389.2"; level 2; protein_id "ENSMUSP00000112808.2"; transcript_support_level "1"; mgi_id "MGI:2685222"; tag "alternative_5_UTR"; tag "basic"; tag "appris_principal_1"; tag "CCDS"; ccdsid "CCDS30348.1"; havana_gene "OTTMUSG00000018153.1"; havana_transcript "OTTMUST00000043855.1";
chrX	HAVANA	UTR	106299984	106300105	0	+	.	gene_id "ENSMUSG00000073008.12"; transcript_id "ENSMUST00000117310.8"; gene_type "protein_coding"; gene_name "Gpr174"; transcript_type "protein_coding"; transcript_name "Gpr174-202"; exon_number 1; exon_id "ENSMUSE00000719389.2"; level 2; protein_id "ENSMUSP00000112808.2"; transcript_support_level "1"; mgi_id "MGI:2685222"; tag "alternative_5_UTR"; tag "basic"; tag "appris_principal_1"; tag "CCDS"; ccdsid "CCDS30348.1"; havana_gene "OTTMUSG00000018153.1"; havana_transcript "OTTMUST00000043855.1";
chrX	HAVANA	transcript	106299984	106338925	0	+	.	gene_id "ENSMUSG00000073008.12"; transcript_id "ENSMUST00000117310.8"; gene_type "protein_coding"; gene_name "Gpr174"; transcript_type "protein_coding"; transcript_name "Gpr174-202"; level 2; protein_id "ENSMUSP00000112808.2"; transcript_support_level "1"; mgi_id "MGI:2685222"; tag "alternative_5_UTR"; tag "basic"; tag "appris_principal_1"; tag "CCDS"; ccdsid "CCDS30348.1"; havana_gene "OTTMUSG00000018153.1"; havana_transcript "OTTMUST00000043855.1";
chrX	HAVANA	exon	106300002	106300105	0	+	.	gene_id "ENSMUSG00000073008.12"; transcript_id "ENSMUST00000101294.9"; gene_type "protein_coding"; gene_name "Gpr174"; transcript_type "protein_coding"; transcript_name "Gpr174-201"; exon_number 2; exon_id "ENSMUSE00000654015.2"; level 2; protein_id "ENSMUSP00000098852.3"; transcript_support_level "1"; mgi_id "MGI:2685222"; tag "basic"; tag "appris_principal_1"; tag "CCDS"; ccdsid "CCDS30348.1"; havana_gene "OTTMUSG00000018153.1"; havana_transcript "OTTMUST00000043852.1";
chrX	HAVANA	UTR	106300002	106300105	0	+	.	gene_id "ENSMUSG00000073008.12"; transcript_id "ENSMUST00000101294.9"; gene_type "protein_coding"; gene_name "Gpr174"; transcript_type "protein_coding"; transcript_name "Gpr174-201"; exon_number 2; exon_id "ENSMUSE00000654015.2"; level 2; protein_id "ENSMUSP00000098852.3"; transcript_support_level "1"; mgi_id "MGI:2685222"; tag "basic"; tag "appris_principal_1"; tag "CCDS"; ccdsid "CCDS30348.1"; havana_gene "OTTMUSG00000018153.1"; havana_transcript "OTTMUST00000043852.1";
chrX	HAVANA	exon	106300002	106300105	0	+	.	gene_id "ENSMUSG00000073008.12"; transcript_id "ENSMUST00000118820.8"; gene_type "protein_coding"; gene_name "Gpr174"; transcript_type "protein_coding"; transcript_name "Gpr174-203"; exon_number 2; exon_id "ENSMUSE00000654015.2"; level 2; protein_id "ENSMUSP00000113032.2"; transcript_support_level "1"; mgi_id "MGI:2685222"; tag "alternative_5_UTR"; tag "basic"; tag "Ensembl_canonical"; tag "GENCODE_Primary"; tag "appris_principal_1"; tag "CCDS"; ccdsid "CCDS30348.1"; havana_gene "OTTMUSG00000018153.1"; havana_transcript "OTTMUST00000043853.1";
chrX	HAVANA	UTR	106300002	106300105	0	+	.	gene_id "ENSMUSG00000073008.12"; transcript_id "ENSMUST00000118820.8"; gene_type "protein_coding"; gene_name "Gpr174"; transcript_type "protein_coding"; transcript_name "Gpr174-203"; exon_number 2; exon_id "ENSMUSE00000654015.2"; level 2; protein_id "ENSMUSP00000113032.2"; transcript_support_level "1"; mgi_id "MGI:2685222"; tag "alternative_5_UTR"; tag "basic"; tag "Ensembl_canonical"; tag "GENCODE_Primary"; tag "appris_principal_1"; tag "CCDS"; ccdsid "CCDS30348.1"; havana_gene "OTTMUSG00000018153.1"; havana_transcript "OTTMUST00000043853.1";
chrX	HAVANA	exon	106300002	106300105	0	+	.	gene_id "ENSMUSG00000073008.12"; transcript_id "ENSMUST00000120971.8"; gene_type "protein_coding"; gene_name "Gpr174"; transcript_type "protein_coding"; transcript_name "Gpr174-204"; exon_number 2; exon_id "ENSMUSE00000654015.2"; level 2; protein_id "ENSMUSP00000112974.2"; transcript_support_level "1"; mgi_id "MGI:2685222"; tag "alternative_5_UTR"; tag "basic"; tag "appris_principal_1"; tag "CCDS"; ccdsid "CCDS30348.1"; havana_gene "OTTMUSG00000018153.1"; havana_transcript "OTTMUST00000043854.1";
chrX	HAVANA	UTR	106300002	106300105	0	+	.	gene_id "ENSMUSG00000073008.12"; transcript_id "ENSMUST00000120971.8"; gene_type "protein_coding"; gene_name "Gpr174"; transcript_type "protein_coding"; transcript_name "Gpr174-204"; exon_number 2; exon_id "ENSMUSE00000654015.2"; level 2; protein_id "ENSMUSP00000112974.2"; transcript_support_level "1"; mgi_id "MGI:2685222"; tag "alternative_5_UTR"; tag "basic"; tag "appris_principal_1"; tag "CCDS"; ccdsid "CCDS30348.1"; havana_gene "OTTMUSG00000018153.1"; havana_transcript "OTTMUST00000043854.1";
chrX	ENSEMBL_gcm37	exon	106300002	106300105	0.00553774694078061	+	.	gene_id "ENSMUSG00000073008.12"; transcript_id "ENSMUSG00000073008.12_tx_3"; exon_id "chrX_106300002_106300105_+"; exonnum "3"; txlen "1341";
chrX	ENSEMBL_gcm37	exon	106300002	106300105	0.00100049493430545	+	.	gene_id "ENSMUSG00000073008.12"; transcript_id "ENSMUSG00000073008.12_tx_4"; exon_id "chrX_106300002_106300105_+"; exonnum "2"; txlen "890";
chrX	HAVANA	exon	106312488	106312569	0	+	.	gene_id "ENSMUSG00000073008.12"; transcript_id "ENSMUST00000118820.8"; gene_type "protein_coding"; gene_name "Gpr174"; transcript_type "protein_coding"; transcript_name "Gpr174-203"; exon_number 3; exon_id "ENSMUSE00000711444.2"; level 2; protein_id "ENSMUSP00000113032.2"; transcript_support_level "1"; mgi_id "MGI:2685222"; tag "alternative_5_UTR"; tag "basic"; tag "Ensembl_canonical"; tag "GENCODE_Primary"; tag "appris_principal_1"; tag "CCDS"; ccdsid "CCDS30348.1"; havana_gene "OTTMUSG00000018153.1"; havana_transcript "OTTMUST00000043853.1";
chrX	HAVANA	UTR	106312488	106312569	0	+	.	gene_id "ENSMUSG00000073008.12"; transcript_id "ENSMUST00000118820.8"; gene_type "protein_coding"; gene_name "Gpr174"; transcript_type "protein_coding"; transcript_name "Gpr174-203"; exon_number 3; exon_id "ENSMUSE00000711444.2"; level 2; protein_id "ENSMUSP00000113032.2"; transcript_support_level "1"; mgi_id "MGI:2685222"; tag "alternative_5_UTR"; tag "basic"; tag "Ensembl_canonical"; tag "GENCODE_Primary"; tag "appris_principal_1"; tag "CCDS"; ccdsid "CCDS30348.1"; havana_gene "OTTMUSG00000018153.1"; havana_transcript "OTTMUST00000043853.1";
chrX	HAVANA	exon	106312488	106312569	0	+	.	gene_id "ENSMUSG00000073008.12"; transcript_id "ENSMUST00000117310.8"; gene_type "protein_coding"; gene_name "Gpr174"; transcript_type "protein_coding"; transcript_name "Gpr174-202"; exon_number 2; exon_id "ENSMUSE00000711444.2"; level 2; protein_id "ENSMUSP00000112808.2"; transcript_support_level "1"; mgi_id "MGI:2685222"; tag "alternative_5_UTR"; tag "basic"; tag "appris_principal_1"; tag "CCDS"; ccdsid "CCDS30348.1"; havana_gene "OTTMUSG00000018153.1"; havana_transcript "OTTMUST00000043855.1";
chrX	HAVANA	UTR	106312488	106312569	0	+	.	gene_id "ENSMUSG00000073008.12"; transcript_id "ENSMUST00000117310.8"; gene_type "protein_coding"; gene_name "Gpr174"; transcript_type "protein_coding"; transcript_name "Gpr174-202"; exon_number 2; exon_id "ENSMUSE00000711444.2"; level 2; protein_id "ENSMUSP00000112808.2"; transcript_support_level "1"; mgi_id "MGI:2685222"; tag "alternative_5_UTR"; tag "basic"; tag "appris_principal_1"; tag "CCDS"; ccdsid "CCDS30348.1"; havana_gene "OTTMUSG00000018153.1"; havana_transcript "OTTMUST00000043855.1";
chrX	HAVANA	exon	106312488	106312573	0	+	.	gene_id "ENSMUSG00000073008.12"; transcript_id "ENSMUST00000101294.9"; gene_type "protein_coding"; gene_name "Gpr174"; transcript_type "protein_coding"; transcript_name "Gpr174-201"; exon_number 3; exon_id "ENSMUSE00000654014.2"; level 2; protein_id "ENSMUSP00000098852.3"; transcript_support_level "1"; mgi_id "MGI:2685222"; tag "basic"; tag "appris_principal_1"; tag "CCDS"; ccdsid "CCDS30348.1"; havana_gene "OTTMUSG00000018153.1"; havana_transcript "OTTMUST00000043852.1";
chrX	HAVANA	UTR	106312488	106312573	0	+	.	gene_id "ENSMUSG00000073008.12"; transcript_id "ENSMUST00000101294.9"; gene_type "protein_coding"; gene_name "Gpr174"; transcript_type "protein_coding"; transcript_name "Gpr174-201"; exon_number 3; exon_id "ENSMUSE00000654014.2"; level 2; protein_id "ENSMUSP00000098852.3"; transcript_support_level "1"; mgi_id "MGI:2685222"; tag "basic"; tag "appris_principal_1"; tag "CCDS"; ccdsid "CCDS30348.1"; havana_gene "OTTMUSG00000018153.1"; havana_transcript "OTTMUST00000043852.1";
chrX	HAVANA	exon	106312488	106312573	0	+	.	gene_id "ENSMUSG00000073008.12"; transcript_id "ENSMUST00000120971.8"; gene_type "protein_coding"; gene_name "Gpr174"; transcript_type "protein_coding"; transcript_name "Gpr174-204"; exon_number 3; exon_id "ENSMUSE00000654014.2"; level 2; protein_id "ENSMUSP00000112974.2"; transcript_support_level "1"; mgi_id "MGI:2685222"; tag "alternative_5_UTR"; tag "basic"; tag "appris_principal_1"; tag "CCDS"; ccdsid "CCDS30348.1"; havana_gene "OTTMUSG00000018153.1"; havana_transcript "OTTMUST00000043854.1";
chrX	HAVANA	UTR	106312488	106312573	0	+	.	gene_id "ENSMUSG00000073008.12"; transcript_id "ENSMUST00000120971.8"; gene_type "protein_coding"; gene_name "Gpr174"; transcript_type "protein_coding"; transcript_name "Gpr174-204"; exon_number 3; exon_id "ENSMUSE00000654014.2"; level 2; protein_id "ENSMUSP00000112974.2"; transcript_support_level "1"; mgi_id "MGI:2685222"; tag "alternative_5_UTR"; tag "basic"; tag "appris_principal_1"; tag "CCDS"; ccdsid "CCDS30348.1"; havana_gene "OTTMUSG00000018153.1"; havana_transcript "OTTMUST00000043854.1";
chrX	ENSEMBL_gcm37	exon	106312488	106312573	0.00553774694078061	+	.	gene_id "ENSMUSG00000073008.12"; transcript_id "ENSMUSG00000073008.12_tx_3"; exon_id "chrX_106312488_106312573_+"; exonnum "4"; txlen "1341";
chrX	ENSEMBL_gcm37	exon	106312488	106312573	0.00100049493430545	+	.	gene_id "ENSMUSG00000073008.12"; transcript_id "ENSMUSG00000073008.12_tx_4"; exon_id "chrX_106312488_106312573_+"; exonnum "3"; txlen "890";
chrX	HAVANA	exon	106312490	106312573	0	+	.	gene_id "ENSMUSG00000073008.12"; transcript_id "ENSMUST00000138031.8"; gene_type "protein_coding"; gene_name "Gpr174"; transcript_type "protein_coding_CDS_not_defined"; transcript_name "Gpr174-205"; exon_number 1; exon_id "ENSMUSE00000764929.2"; level 2; transcript_support_level "3"; mgi_id "MGI:2685222"; havana_gene "OTTMUSG00000018153.1"; havana_transcript "OTTMUST00000043857.1";
chrX	HAVANA	transcript	106312490	106335928	0	+	.	gene_id "ENSMUSG00000073008.12"; transcript_id "ENSMUST00000138031.8"; gene_type "protein_coding"; gene_name "Gpr174"; transcript_type "protein_coding_CDS_not_defined"; transcript_name "Gpr174-205"; level 2; transcript_support_level "3"; mgi_id "MGI:2685222"; havana_gene "OTTMUSG00000018153.1"; havana_transcript "OTTMUST00000043857.1";
chrX	sragcm37_mid	exon	106324509	106324560	0.00100049493430545	+	.	gene_id "ENSMUSG00000073008.12"; transcript_id "ENSMUSG00000073008.12_tx_4"; exon_id "chrX_106324509_106324560_+"; exonnum "4"; txlen "890";
chrX	HAVANA	exon	106327952	106328088	0	+	.	gene_id "ENSMUSG00000073008.12"; transcript_id "ENSMUST00000156709.8"; gene_type "protein_coding"; gene_name "Gpr174"; transcript_type "protein_coding_CDS_not_defined"; transcript_name "Gpr174-206"; exon_number 1; exon_id "ENSMUSE00000753667.2"; level 2; transcript_support_level "2"; mgi_id "MGI:2685222"; havana_gene "OTTMUSG00000018153.1"; havana_transcript "OTTMUST00000043856.1";
chrX	ENSEMBL	exon	106327952	106328088	0	+	.	gene_id "ENSMUSG00000073008.12"; transcript_id "ENSMUST00000178838.2"; gene_type "protein_coding"; gene_name "Gpr174"; transcript_type "protein_coding"; transcript_name "Gpr174-207"; exon_number 1; exon_id "ENSMUSE00000753667.2"; level 3; protein_id "ENSMUSP00000137372.2"; transcript_support_level "2"; mgi_id "MGI:2685222"; tag "basic"; tag "appris_principal_1"; tag "CCDS"; ccdsid "CCDS30348.1"; havana_gene "OTTMUSG00000018153.1";
chrX	ENSEMBL	UTR	106327952	106328088	0	+	.	gene_id "ENSMUSG00000073008.12"; transcript_id "ENSMUST00000178838.2"; gene_type "protein_coding"; gene_name "Gpr174"; transcript_type "protein_coding"; transcript_name "Gpr174-207"; exon_number 1; exon_id "ENSMUSE00000753667.2"; level 3; protein_id "ENSMUSP00000137372.2"; transcript_support_level "2"; mgi_id "MGI:2685222"; tag "basic"; tag "appris_principal_1"; tag "CCDS"; ccdsid "CCDS30348.1"; havana_gene "OTTMUSG00000018153.1";
chrX	HAVANA	transcript	106327952	106336059	0	+	.	gene_id "ENSMUSG00000073008.12"; transcript_id "ENSMUST00000156709.8"; gene_type "protein_coding"; gene_name "Gpr174"; transcript_type "protein_coding_CDS_not_defined"; transcript_name "Gpr174-206"; level 2; transcript_support_level "2"; mgi_id "MGI:2685222"; havana_gene "OTTMUSG00000018153.1"; havana_transcript "OTTMUST00000043856.1";
chrX	ENSEMBL	transcript	106327952	106340375	0	+	.	gene_id "ENSMUSG00000073008.12"; transcript_id "ENSMUST00000178838.2"; gene_type "protein_coding"; gene_name "Gpr174"; transcript_type "protein_coding"; transcript_name "Gpr174-207"; level 3; protein_id "ENSMUSP00000137372.2"; transcript_support_level "2"; mgi_id "MGI:2685222"; tag "basic"; tag "appris_principal_1"; tag "CCDS"; ccdsid "CCDS30348.1"; havana_gene "OTTMUSG00000018153.1";
chrX	HAVANA	exon	106332072	106332142	0	+	.	gene_id "ENSMUSG00000073008.12"; transcript_id "ENSMUST00000101294.9"; gene_type "protein_coding"; gene_name "Gpr174"; transcript_type "protein_coding"; transcript_name "Gpr174-201"; exon_number 4; exon_id "ENSMUSE00000654013.2"; level 2; protein_id "ENSMUSP00000098852.3"; transcript_support_level "1"; mgi_id "MGI:2685222"; tag "basic"; tag "appris_principal_1"; tag "CCDS"; ccdsid "CCDS30348.1"; havana_gene "OTTMUSG00000018153.1"; havana_transcript "OTTMUST00000043852.1";
chrX	HAVANA	UTR	106332072	106332142	0	+	.	gene_id "ENSMUSG00000073008.12"; transcript_id "ENSMUST00000101294.9"; gene_type "protein_coding"; gene_name "Gpr174"; transcript_type "protein_coding"; transcript_name "Gpr174-201"; exon_number 4; exon_id "ENSMUSE00000654013.2"; level 2; protein_id "ENSMUSP00000098852.3"; transcript_support_level "1"; mgi_id "MGI:2685222"; tag "basic"; tag "appris_principal_1"; tag "CCDS"; ccdsid "CCDS30348.1"; havana_gene "OTTMUSG00000018153.1"; havana_transcript "OTTMUST00000043852.1";
chrX	HAVANA	exon	106332072	106332142	0	+	.	gene_id "ENSMUSG00000073008.12"; transcript_id "ENSMUST00000118820.8"; gene_type "protein_coding"; gene_name "Gpr174"; transcript_type "protein_coding"; transcript_name "Gpr174-203"; exon_number 4; exon_id "ENSMUSE00000654013.2"; level 2; protein_id "ENSMUSP00000113032.2"; transcript_support_level "1"; mgi_id "MGI:2685222"; tag "alternative_5_UTR"; tag "basic"; tag "Ensembl_canonical"; tag "GENCODE_Primary"; tag "appris_principal_1"; tag "CCDS"; ccdsid "CCDS30348.1"; havana_gene "OTTMUSG00000018153.1"; havana_transcript "OTTMUST00000043853.1";
chrX	HAVANA	UTR	106332072	106332142	0	+	.	gene_id "ENSMUSG00000073008.12"; transcript_id "ENSMUST00000118820.8"; gene_type "protein_coding"; gene_name "Gpr174"; transcript_type "protein_coding"; transcript_name "Gpr174-203"; exon_number 4; exon_id "ENSMUSE00000654013.2"; level 2; protein_id "ENSMUSP00000113032.2"; transcript_support_level "1"; mgi_id "MGI:2685222"; tag "alternative_5_UTR"; tag "basic"; tag "Ensembl_canonical"; tag "GENCODE_Primary"; tag "appris_principal_1"; tag "CCDS"; ccdsid "CCDS30348.1"; havana_gene "OTTMUSG00000018153.1"; havana_transcript "OTTMUST00000043853.1";
chrX	HAVANA	exon	106332072	106332142	0	+	.	gene_id "ENSMUSG00000073008.12"; transcript_id "ENSMUST00000120971.8"; gene_type "protein_coding"; gene_name "Gpr174"; transcript_type "protein_coding"; transcript_name "Gpr174-204"; exon_number 4; exon_id "ENSMUSE00000654013.2"; level 2; protein_id "ENSMUSP00000112974.2"; transcript_support_level "1"; mgi_id "MGI:2685222"; tag "alternative_5_UTR"; tag "basic"; tag "appris_principal_1"; tag "CCDS"; ccdsid "CCDS30348.1"; havana_gene "OTTMUSG00000018153.1"; havana_transcript "OTTMUST00000043854.1";
chrX	HAVANA	UTR	106332072	106332142	0	+	.	gene_id "ENSMUSG00000073008.12"; transcript_id "ENSMUST00000120971.8"; gene_type "protein_coding"; gene_name "Gpr174"; transcript_type "protein_coding"; transcript_name "Gpr174-204"; exon_number 4; exon_id "ENSMUSE00000654013.2"; level 2; protein_id "ENSMUSP00000112974.2"; transcript_support_level "1"; mgi_id "MGI:2685222"; tag "alternative_5_UTR"; tag "basic"; tag "appris_principal_1"; tag "CCDS"; ccdsid "CCDS30348.1"; havana_gene "OTTMUSG00000018153.1"; havana_transcript "OTTMUST00000043854.1";
chrX	HAVANA	exon	106332072	106332142	0	+	.	gene_id "ENSMUSG00000073008.12"; transcript_id "ENSMUST00000117310.8"; gene_type "protein_coding"; gene_name "Gpr174"; transcript_type "protein_coding"; transcript_name "Gpr174-202"; exon_number 3; exon_id "ENSMUSE00000654013.2"; level 2; protein_id "ENSMUSP00000112808.2"; transcript_support_level "1"; mgi_id "MGI:2685222"; tag "alternative_5_UTR"; tag "basic"; tag "appris_principal_1"; tag "CCDS"; ccdsid "CCDS30348.1"; havana_gene "OTTMUSG00000018153.1"; havana_transcript "OTTMUST00000043855.1";
chrX	HAVANA	UTR	106332072	106332142	0	+	.	gene_id "ENSMUSG00000073008.12"; transcript_id "ENSMUST00000117310.8"; gene_type "protein_coding"; gene_name "Gpr174"; transcript_type "protein_coding"; transcript_name "Gpr174-202"; exon_number 3; exon_id "ENSMUSE00000654013.2"; level 2; protein_id "ENSMUSP00000112808.2"; transcript_support_level "1"; mgi_id "MGI:2685222"; tag "alternative_5_UTR"; tag "basic"; tag "appris_principal_1"; tag "CCDS"; ccdsid "CCDS30348.1"; havana_gene "OTTMUSG00000018153.1"; havana_transcript "OTTMUST00000043855.1";
chrX	HAVANA	exon	106332072	106332142	0	+	.	gene_id "ENSMUSG00000073008.12"; transcript_id "ENSMUST00000138031.8"; gene_type "protein_coding"; gene_name "Gpr174"; transcript_type "protein_coding_CDS_not_defined"; transcript_name "Gpr174-205"; exon_number 2; exon_id "ENSMUSE00000654013.2"; level 2; transcript_support_level "3"; mgi_id "MGI:2685222"; havana_gene "OTTMUSG00000018153.1"; havana_transcript "OTTMUST00000043857.1";
chrX	HAVANA	exon	106332072	106332142	0	+	.	gene_id "ENSMUSG00000073008.12"; transcript_id "ENSMUST00000156709.8"; gene_type "protein_coding"; gene_name "Gpr174"; transcript_type "protein_coding_CDS_not_defined"; transcript_name "Gpr174-206"; exon_number 2; exon_id "ENSMUSE00000654013.2"; level 2; transcript_support_level "2"; mgi_id "MGI:2685222"; havana_gene "OTTMUSG00000018153.1"; havana_transcript "OTTMUST00000043856.1";
chrX	ENSEMBL	exon	106332072	106332142	0	+	.	gene_id "ENSMUSG00000073008.12"; transcript_id "ENSMUST00000178838.2"; gene_type "protein_coding"; gene_name "Gpr174"; transcript_type "protein_coding"; transcript_name "Gpr174-207"; exon_number 2; exon_id "ENSMUSE00000654013.2"; level 3; protein_id "ENSMUSP00000137372.2"; transcript_support_level "2"; mgi_id "MGI:2685222"; tag "basic"; tag "appris_principal_1"; tag "CCDS"; ccdsid "CCDS30348.1"; havana_gene "OTTMUSG00000018153.1";
chrX	ENSEMBL	UTR	106332072	106332142	0	+	.	gene_id "ENSMUSG00000073008.12"; transcript_id "ENSMUST00000178838.2"; gene_type "protein_coding"; gene_name "Gpr174"; transcript_type "protein_coding"; transcript_name "Gpr174-207"; exon_number 2; exon_id "ENSMUSE00000654013.2"; level 3; protein_id "ENSMUSP00000137372.2"; transcript_support_level "2"; mgi_id "MGI:2685222"; tag "basic"; tag "appris_principal_1"; tag "CCDS"; ccdsid "CCDS30348.1"; havana_gene "OTTMUSG00000018153.1";
chrX	ENSEMBL_gcm37	exon	106332072	106332142	0.00553774694078061	+	.	gene_id "ENSMUSG00000073008.12"; transcript_id "ENSMUSG00000073008.12_tx_3"; exon_id "chrX_106332072_106332142_+"; exonnum "5"; txlen "1341";
chrX	ENSEMBL_gcm37	exon	106332072	106332142	0.00100049493430545	+	.	gene_id "ENSMUSG00000073008.12"; transcript_id "ENSMUSG00000073008.12_tx_4"; exon_id "chrX_106332072_106332142_+"; exonnum "5"; txlen "890";
chrX	HAVANA	exon	106335629	106335928	0	+	.	gene_id "ENSMUSG00000073008.12"; transcript_id "ENSMUST00000138031.8"; gene_type "protein_coding"; gene_name "Gpr174"; transcript_type "protein_coding_CDS_not_defined"; transcript_name "Gpr174-205"; exon_number 3; exon_id "ENSMUSE00000753961.2"; level 2; transcript_support_level "3"; mgi_id "MGI:2685222"; havana_gene "OTTMUSG00000018153.1"; havana_transcript "OTTMUST00000043857.1";
chrX	HAVANA	exon	106335629	106336059	0	+	.	gene_id "ENSMUSG00000073008.12"; transcript_id "ENSMUST00000156709.8"; gene_type "protein_coding"; gene_name "Gpr174"; transcript_type "protein_coding_CDS_not_defined"; transcript_name "Gpr174-206"; exon_number 3; exon_id "ENSMUSE00000760208.2"; level 2; transcript_support_level "2"; mgi_id "MGI:2685222"; havana_gene "OTTMUSG00000018153.1"; havana_transcript "OTTMUST00000043856.1";
chrX	ENSEMBL_gcm37	exon	106335629	106336059	0.00553774694078061	+	.	gene_id "ENSMUSG00000073008.12"; transcript_id "ENSMUSG00000073008.12_tx_3"; exon_id "chrX_106335629_106336059_+"; exonnum "6"; txlen "1341";
chrX	ENSEMBL_gcm37	exon	106335629	106336059	0.00100049493430545	+	.	gene_id "ENSMUSG00000073008.12"; transcript_id "ENSMUSG00000073008.12_tx_4"; exon_id "chrX_106335629_106336059_+"; exonnum "6"; txlen "890";
chrX	ENSEMBL	UTR	106335629	106336189	0	+	.	gene_id "ENSMUSG00000073008.12"; transcript_id "ENSMUST00000178838.2"; gene_type "protein_coding"; gene_name "Gpr174"; transcript_type "protein_coding"; transcript_name "Gpr174-207"; exon_number 3; exon_id "ENSMUSE00001017772.2"; level 3; protein_id "ENSMUSP00000137372.2"; transcript_support_level "2"; mgi_id "MGI:2685222"; tag "basic"; tag "appris_principal_1"; tag "CCDS"; ccdsid "CCDS30348.1"; havana_gene "OTTMUSG00000018153.1";
chrX	ENSEMBL	exon	106335629	106340375	0	+	.	gene_id "ENSMUSG00000073008.12"; transcript_id "ENSMUST00000178838.2"; gene_type "protein_coding"; gene_name "Gpr174"; transcript_type "protein_coding"; transcript_name "Gpr174-207"; exon_number 3; exon_id "ENSMUSE00001017772.2"; level 3; protein_id "ENSMUSP00000137372.2"; transcript_support_level "2"; mgi_id "MGI:2685222"; tag "basic"; tag "appris_principal_1"; tag "CCDS"; ccdsid "CCDS30348.1"; havana_gene "OTTMUSG00000018153.1";
chrX	HAVANA	UTR	106335665	106336189	0	+	.	gene_id "ENSMUSG00000073008.12"; transcript_id "ENSMUST00000101294.9"; gene_type "protein_coding"; gene_name "Gpr174"; transcript_type "protein_coding"; transcript_name "Gpr174-201"; exon_number 5; exon_id "ENSMUSE00000654012.3"; level 2; protein_id "ENSMUSP00000098852.3"; transcript_support_level "1"; mgi_id "MGI:2685222"; tag "basic"; tag "appris_principal_1"; tag "CCDS"; ccdsid "CCDS30348.1"; havana_gene "OTTMUSG00000018153.1"; havana_transcript "OTTMUST00000043852.1";
chrX	HAVANA	UTR	106335665	106336189	0	+	.	gene_id "ENSMUSG00000073008.12"; transcript_id "ENSMUST00000118820.8"; gene_type "protein_coding"; gene_name "Gpr174"; transcript_type "protein_coding"; transcript_name "Gpr174-203"; exon_number 5; exon_id "ENSMUSE00000712312.2"; level 2; protein_id "ENSMUSP00000113032.2"; transcript_support_level "1"; mgi_id "MGI:2685222"; tag "alternative_5_UTR"; tag "basic"; tag "Ensembl_canonical"; tag "GENCODE_Primary"; tag "appris_principal_1"; tag "CCDS"; ccdsid "CCDS30348.1"; havana_gene "OTTMUSG00000018153.1"; havana_transcript "OTTMUST00000043853.1";
chrX	HAVANA	UTR	106335665	106336189	0	+	.	gene_id "ENSMUSG00000073008.12"; transcript_id "ENSMUST00000120971.8"; gene_type "protein_coding"; gene_name "Gpr174"; transcript_type "protein_coding"; transcript_name "Gpr174-204"; exon_number 5; exon_id "ENSMUSE00000721867.2"; level 2; protein_id "ENSMUSP00000112974.2"; transcript_support_level "1"; mgi_id "MGI:2685222"; tag "alternative_5_UTR"; tag "basic"; tag "appris_principal_1"; tag "CCDS"; ccdsid "CCDS30348.1"; havana_gene "OTTMUSG00000018153.1"; havana_transcript "OTTMUST00000043854.1";
chrX	HAVANA	UTR	106335665	106336189	0	+	.	gene_id "ENSMUSG00000073008.12"; transcript_id "ENSMUST00000117310.8"; gene_type "protein_coding"; gene_name "Gpr174"; transcript_type "protein_coding"; transcript_name "Gpr174-202"; exon_number 4; exon_id "ENSMUSE00000712406.2"; level 2; protein_id "ENSMUSP00000112808.2"; transcript_support_level "1"; mgi_id "MGI:2685222"; tag "alternative_5_UTR"; tag "basic"; tag "appris_principal_1"; tag "CCDS"; ccdsid "CCDS30348.1"; havana_gene "OTTMUSG00000018153.1"; havana_transcript "OTTMUST00000043855.1";
chrX	HAVANA	exon	106335665	106338913	0	+	.	gene_id "ENSMUSG00000073008.12"; transcript_id "ENSMUST00000120971.8"; gene_type "protein_coding"; gene_name "Gpr174"; transcript_type "protein_coding"; transcript_name "Gpr174-204"; exon_number 5; exon_id "ENSMUSE00000721867.2"; level 2; protein_id "ENSMUSP00000112974.2"; transcript_support_level "1"; mgi_id "MGI:2685222"; tag "alternative_5_UTR"; tag "basic"; tag "appris_principal_1"; tag "CCDS"; ccdsid "CCDS30348.1"; havana_gene "OTTMUSG00000018153.1"; havana_transcript "OTTMUST00000043854.1";
chrX	HAVANA	exon	106335665	106338925	0	+	.	gene_id "ENSMUSG00000073008.12"; transcript_id "ENSMUST00000117310.8"; gene_type "protein_coding"; gene_name "Gpr174"; transcript_type "protein_coding"; transcript_name "Gpr174-202"; exon_number 4; exon_id "ENSMUSE00000712406.2"; level 2; protein_id "ENSMUSP00000112808.2"; transcript_support_level "1"; mgi_id "MGI:2685222"; tag "alternative_5_UTR"; tag "basic"; tag "appris_principal_1"; tag "CCDS"; ccdsid "CCDS30348.1"; havana_gene "OTTMUSG00000018153.1"; havana_transcript "OTTMUST00000043855.1";
chrX	HAVANA	exon	106335665	106339778	0	+	.	gene_id "ENSMUSG00000073008.12"; transcript_id "ENSMUST00000101294.9"; gene_type "protein_coding"; gene_name "Gpr174"; transcript_type "protein_coding"; transcript_name "Gpr174-201"; exon_number 5; exon_id "ENSMUSE00000654012.3"; level 2; protein_id "ENSMUSP00000098852.3"; transcript_support_level "1"; mgi_id "MGI:2685222"; tag "basic"; tag "appris_principal_1"; tag "CCDS"; ccdsid "CCDS30348.1"; havana_gene "OTTMUSG00000018153.1"; havana_transcript "OTTMUST00000043852.1";
chrX	HAVANA	exon	106335665	106340373	0	+	.	gene_id "ENSMUSG00000073008.12"; transcript_id "ENSMUST00000118820.8"; gene_type "protein_coding"; gene_name "Gpr174"; transcript_type "protein_coding"; transcript_name "Gpr174-203"; exon_number 5; exon_id "ENSMUSE00000712312.2"; level 2; protein_id "ENSMUSP00000113032.2"; transcript_support_level "1"; mgi_id "MGI:2685222"; tag "alternative_5_UTR"; tag "basic"; tag "Ensembl_canonical"; tag "GENCODE_Primary"; tag "appris_principal_1"; tag "CCDS"; ccdsid "CCDS30348.1"; havana_gene "OTTMUSG00000018153.1"; havana_transcript "OTTMUST00000043853.1";
chrX	HAVANA	start_codon	106336190	106336192	0	+	0	gene_id "ENSMUSG00000073008.12"; transcript_id "ENSMUST00000101294.9"; gene_type "protein_coding"; gene_name "Gpr174"; transcript_type "protein_coding"; transcript_name "Gpr174-201"; exon_number 5; exon_id "ENSMUSE00000654012.3"; level 2; protein_id "ENSMUSP00000098852.3"; transcript_support_level "1"; mgi_id "MGI:2685222"; tag "basic"; tag "appris_principal_1"; tag "CCDS"; ccdsid "CCDS30348.1"; havana_gene "OTTMUSG00000018153.1"; havana_transcript "OTTMUST00000043852.1";
chrX	HAVANA	start_codon	106336190	106336192	0	+	0	gene_id "ENSMUSG00000073008.12"; transcript_id "ENSMUST00000118820.8"; gene_type "protein_coding"; gene_name "Gpr174"; transcript_type "protein_coding"; transcript_name "Gpr174-203"; exon_number 5; exon_id "ENSMUSE00000712312.2"; level 2; protein_id "ENSMUSP00000113032.2"; transcript_support_level "1"; mgi_id "MGI:2685222"; tag "alternative_5_UTR"; tag "basic"; tag "Ensembl_canonical"; tag "GENCODE_Primary"; tag "appris_principal_1"; tag "CCDS"; ccdsid "CCDS30348.1"; havana_gene "OTTMUSG00000018153.1"; havana_transcript "OTTMUST00000043853.1";
chrX	HAVANA	start_codon	106336190	106336192	0	+	0	gene_id "ENSMUSG00000073008.12"; transcript_id "ENSMUST00000120971.8"; gene_type "protein_coding"; gene_name "Gpr174"; transcript_type "protein_coding"; transcript_name "Gpr174-204"; exon_number 5; exon_id "ENSMUSE00000721867.2"; level 2; protein_id "ENSMUSP00000112974.2"; transcript_support_level "1"; mgi_id "MGI:2685222"; tag "alternative_5_UTR"; tag "basic"; tag "appris_principal_1"; tag "CCDS"; ccdsid "CCDS30348.1"; havana_gene "OTTMUSG00000018153.1"; havana_transcript "OTTMUST00000043854.1";
chrX	HAVANA	start_codon	106336190	106336192	0	+	0	gene_id "ENSMUSG00000073008.12"; transcript_id "ENSMUST00000117310.8"; gene_type "protein_coding"; gene_name "Gpr174"; transcript_type "protein_coding"; transcript_name "Gpr174-202"; exon_number 4; exon_id "ENSMUSE00000712406.2"; level 2; protein_id "ENSMUSP00000112808.2"; transcript_support_level "1"; mgi_id "MGI:2685222"; tag "alternative_5_UTR"; tag "basic"; tag "appris_principal_1"; tag "CCDS"; ccdsid "CCDS30348.1"; havana_gene "OTTMUSG00000018153.1"; havana_transcript "OTTMUST00000043855.1";
chrX	ENSEMBL	start_codon	106336190	106336192	0	+	0	gene_id "ENSMUSG00000073008.12"; transcript_id "ENSMUST00000178838.2"; gene_type "protein_coding"; gene_name "Gpr174"; transcript_type "protein_coding"; transcript_name "Gpr174-207"; exon_number 3; exon_id "ENSMUSE00001017772.2"; level 3; protein_id "ENSMUSP00000137372.2"; transcript_support_level "2"; mgi_id "MGI:2685222"; tag "basic"; tag "appris_principal_1"; tag "CCDS"; ccdsid "CCDS30348.1"; havana_gene "OTTMUSG00000018153.1";
chrX	HAVANA	CDS	106336190	106337194	0	+	0	gene_id "ENSMUSG00000073008.12"; transcript_id "ENSMUST00000101294.9"; gene_type "protein_coding"; gene_name "Gpr174"; transcript_type "protein_coding"; transcript_name "Gpr174-201"; exon_number 5; exon_id "ENSMUSE00000654012.3"; level 2; protein_id "ENSMUSP00000098852.3"; transcript_support_level "1"; mgi_id "MGI:2685222"; tag "basic"; tag "appris_principal_1"; tag "CCDS"; ccdsid "CCDS30348.1"; havana_gene "OTTMUSG00000018153.1"; havana_transcript "OTTMUST00000043852.1";
chrX	HAVANA	CDS	106336190	106337194	0	+	0	gene_id "ENSMUSG00000073008.12"; transcript_id "ENSMUST00000118820.8"; gene_type "protein_coding"; gene_name "Gpr174"; transcript_type "protein_coding"; transcript_name "Gpr174-203"; exon_number 5; exon_id "ENSMUSE00000712312.2"; level 2; protein_id "ENSMUSP00000113032.2"; transcript_support_level "1"; mgi_id "MGI:2685222"; tag "alternative_5_UTR"; tag "basic"; tag "Ensembl_canonical"; tag "GENCODE_Primary"; tag "appris_principal_1"; tag "CCDS"; ccdsid "CCDS30348.1"; havana_gene "OTTMUSG00000018153.1"; havana_transcript "OTTMUST00000043853.1";
chrX	HAVANA	CDS	106336190	106337194	0	+	0	gene_id "ENSMUSG00000073008.12"; transcript_id "ENSMUST00000120971.8"; gene_type "protein_coding"; gene_name "Gpr174"; transcript_type "protein_coding"; transcript_name "Gpr174-204"; exon_number 5; exon_id "ENSMUSE00000721867.2"; level 2; protein_id "ENSMUSP00000112974.2"; transcript_support_level "1"; mgi_id "MGI:2685222"; tag "alternative_5_UTR"; tag "basic"; tag "appris_principal_1"; tag "CCDS"; ccdsid "CCDS30348.1"; havana_gene "OTTMUSG00000018153.1"; havana_transcript "OTTMUST00000043854.1";
chrX	HAVANA	CDS	106336190	106337194	0	+	0	gene_id "ENSMUSG00000073008.12"; transcript_id "ENSMUST00000117310.8"; gene_type "protein_coding"; gene_name "Gpr174"; transcript_type "protein_coding"; transcript_name "Gpr174-202"; exon_number 4; exon_id "ENSMUSE00000712406.2"; level 2; protein_id "ENSMUSP00000112808.2"; transcript_support_level "1"; mgi_id "MGI:2685222"; tag "alternative_5_UTR"; tag "basic"; tag "appris_principal_1"; tag "CCDS"; ccdsid "CCDS30348.1"; havana_gene "OTTMUSG00000018153.1"; havana_transcript "OTTMUST00000043855.1";
chrX	ENSEMBL	CDS	106336190	106337194	0	+	0	gene_id "ENSMUSG00000073008.12"; transcript_id "ENSMUST00000178838.2"; gene_type "protein_coding"; gene_name "Gpr174"; transcript_type "protein_coding"; transcript_name "Gpr174-207"; exon_number 3; exon_id "ENSMUSE00001017772.2"; level 3; protein_id "ENSMUSP00000137372.2"; transcript_support_level "2"; mgi_id "MGI:2685222"; tag "basic"; tag "appris_principal_1"; tag "CCDS"; ccdsid "CCDS30348.1"; havana_gene "OTTMUSG00000018153.1";
chrX	HAVANA	stop_codon	106337195	106337197	0	+	0	gene_id "ENSMUSG00000073008.12"; transcript_id "ENSMUST00000101294.9"; gene_type "protein_coding"; gene_name "Gpr174"; transcript_type "protein_coding"; transcript_name "Gpr174-201"; exon_number 5; exon_id "ENSMUSE00000654012.3"; level 2; protein_id "ENSMUSP00000098852.3"; transcript_support_level "1"; mgi_id "MGI:2685222"; tag "basic"; tag "appris_principal_1"; tag "CCDS"; ccdsid "CCDS30348.1"; havana_gene "OTTMUSG00000018153.1"; havana_transcript "OTTMUST00000043852.1";
chrX	HAVANA	stop_codon	106337195	106337197	0	+	0	gene_id "ENSMUSG00000073008.12"; transcript_id "ENSMUST00000118820.8"; gene_type "protein_coding"; gene_name "Gpr174"; transcript_type "protein_coding"; transcript_name "Gpr174-203"; exon_number 5; exon_id "ENSMUSE00000712312.2"; level 2; protein_id "ENSMUSP00000113032.2"; transcript_support_level "1"; mgi_id "MGI:2685222"; tag "alternative_5_UTR"; tag "basic"; tag "Ensembl_canonical"; tag "GENCODE_Primary"; tag "appris_principal_1"; tag "CCDS"; ccdsid "CCDS30348.1"; havana_gene "OTTMUSG00000018153.1"; havana_transcript "OTTMUST00000043853.1";
chrX	HAVANA	stop_codon	106337195	106337197	0	+	0	gene_id "ENSMUSG00000073008.12"; transcript_id "ENSMUST00000120971.8"; gene_type "protein_coding"; gene_name "Gpr174"; transcript_type "protein_coding"; transcript_name "Gpr174-204"; exon_number 5; exon_id "ENSMUSE00000721867.2"; level 2; protein_id "ENSMUSP00000112974.2"; transcript_support_level "1"; mgi_id "MGI:2685222"; tag "alternative_5_UTR"; tag "basic"; tag "appris_principal_1"; tag "CCDS"; ccdsid "CCDS30348.1"; havana_gene "OTTMUSG00000018153.1"; havana_transcript "OTTMUST00000043854.1";
chrX	HAVANA	stop_codon	106337195	106337197	0	+	0	gene_id "ENSMUSG00000073008.12"; transcript_id "ENSMUST00000117310.8"; gene_type "protein_coding"; gene_name "Gpr174"; transcript_type "protein_coding"; transcript_name "Gpr174-202"; exon_number 4; exon_id "ENSMUSE00000712406.2"; level 2; protein_id "ENSMUSP00000112808.2"; transcript_support_level "1"; mgi_id "MGI:2685222"; tag "alternative_5_UTR"; tag "basic"; tag "appris_principal_1"; tag "CCDS"; ccdsid "CCDS30348.1"; havana_gene "OTTMUSG00000018153.1"; havana_transcript "OTTMUST00000043855.1";
chrX	ENSEMBL	stop_codon	106337195	106337197	0	+	0	gene_id "ENSMUSG00000073008.12"; transcript_id "ENSMUST00000178838.2"; gene_type "protein_coding"; gene_name "Gpr174"; transcript_type "protein_coding"; transcript_name "Gpr174-207"; exon_number 3; exon_id "ENSMUSE00001017772.2"; level 3; protein_id "ENSMUSP00000137372.2"; transcript_support_level "2"; mgi_id "MGI:2685222"; tag "basic"; tag "appris_principal_1"; tag "CCDS"; ccdsid "CCDS30348.1"; havana_gene "OTTMUSG00000018153.1";
chrX	HAVANA	UTR	106337195	106338913	0	+	.	gene_id "ENSMUSG00000073008.12"; transcript_id "ENSMUST00000120971.8"; gene_type "protein_coding"; gene_name "Gpr174"; transcript_type "protein_coding"; transcript_name "Gpr174-204"; exon_number 5; exon_id "ENSMUSE00000721867.2"; level 2; protein_id "ENSMUSP00000112974.2"; transcript_support_level "1"; mgi_id "MGI:2685222"; tag "alternative_5_UTR"; tag "basic"; tag "appris_principal_1"; tag "CCDS"; ccdsid "CCDS30348.1"; havana_gene "OTTMUSG00000018153.1"; havana_transcript "OTTMUST00000043854.1";
chrX	HAVANA	UTR	106337195	106338925	0	+	.	gene_id "ENSMUSG00000073008.12"; transcript_id "ENSMUST00000117310.8"; gene_type "protein_coding"; gene_name "Gpr174"; transcript_type "protein_coding"; transcript_name "Gpr174-202"; exon_number 4; exon_id "ENSMUSE00000712406.2"; level 2; protein_id "ENSMUSP00000112808.2"; transcript_support_level "1"; mgi_id "MGI:2685222"; tag "alternative_5_UTR"; tag "basic"; tag "appris_principal_1"; tag "CCDS"; ccdsid "CCDS30348.1"; havana_gene "OTTMUSG00000018153.1"; havana_transcript "OTTMUST00000043855.1";
chrX	HAVANA	UTR	106337195	106339778	0	+	.	gene_id "ENSMUSG00000073008.12"; transcript_id "ENSMUST00000101294.9"; gene_type "protein_coding"; gene_name "Gpr174"; transcript_type "protein_coding"; transcript_name "Gpr174-201"; exon_number 5; exon_id "ENSMUSE00000654012.3"; level 2; protein_id "ENSMUSP00000098852.3"; transcript_support_level "1"; mgi_id "MGI:2685222"; tag "basic"; tag "appris_principal_1"; tag "CCDS"; ccdsid "CCDS30348.1"; havana_gene "OTTMUSG00000018153.1"; havana_transcript "OTTMUST00000043852.1";
chrX	HAVANA	UTR	106337195	106340373	0	+	.	gene_id "ENSMUSG00000073008.12"; transcript_id "ENSMUST00000118820.8"; gene_type "protein_coding"; gene_name "Gpr174"; transcript_type "protein_coding"; transcript_name "Gpr174-203"; exon_number 5; exon_id "ENSMUSE00000712312.2"; level 2; protein_id "ENSMUSP00000113032.2"; transcript_support_level "1"; mgi_id "MGI:2685222"; tag "alternative_5_UTR"; tag "basic"; tag "Ensembl_canonical"; tag "GENCODE_Primary"; tag "appris_principal_1"; tag "CCDS"; ccdsid "CCDS30348.1"; havana_gene "OTTMUSG00000018153.1"; havana_transcript "OTTMUST00000043853.1";
chrX	ENSEMBL	UTR	106337195	106340375	0	+	.	gene_id "ENSMUSG00000073008.12"; transcript_id "ENSMUST00000178838.2"; gene_type "protein_coding"; gene_name "Gpr174"; transcript_type "protein_coding"; transcript_name "Gpr174-207"; exon_number 3; exon_id "ENSMUSE00001017772.2"; level 3; protein_id "ENSMUSP00000137372.2"; transcript_support_level "2"; mgi_id "MGI:2685222"; tag "basic"; tag "appris_principal_1"; tag "CCDS"; ccdsid "CCDS30348.1"; havana_gene "OTTMUSG00000018153.1";
chrX	sragcm37_es	exon	106341949	106342092	1.78506781821857	+	.	gene_id "sragcm37_gene_16310"; transcript_id "sragcm37_gene_16310_tx_1"; exon_id "chrX_106341949_106342092_+"; exonnum "1"; txlen "575";
chrX	sragcm37_es	exon	106341949	106342092	0.098688479892518	+	.	gene_id "sragcm37_gene_16310"; transcript_id "sragcm37_gene_16310_tx_3"; exon_id "chrX_106341949_106342092_+"; exonnum "1"; txlen "694";
chrX	sragcm37_es	exon	106341949	106342092	0.00529671271514822	+	.	gene_id "sragcm37_gene_16310"; transcript_id "sragcm37_gene_16310_tx_4"; exon_id "chrX_106341949_106342092_+"; exonnum "1"; txlen "644";
chrX	sragcm37_mid	exon	106346488	106346606	0.098688479892518	+	.	gene_id "sragcm37_gene_16310"; transcript_id "sragcm37_gene_16310_tx_3"; exon_id "chrX_106346488_106346606_+"; exonnum "2"; txlen "694";
chrX	sragcm37_mid	exon	106371115	106371183	0.00529671271514822	+	.	gene_id "sragcm37_gene_16310"; transcript_id "sragcm37_gene_16310_tx_4"; exon_id "chrX_106371115_106371183_+"; exonnum "2"; txlen "644";
chrX	sragcm37_mid	exon	106381387	106381494	1.78506781821857	+	.	gene_id "sragcm37_gene_16310"; transcript_id "sragcm37_gene_16310_tx_1"; exon_id "chrX_106381387_106381494_+"; exonnum "2"; txlen "575";
chrX	sragcm37_mid	exon	106381387	106381494	0.098688479892518	+	.	gene_id "sragcm37_gene_16310"; transcript_id "sragcm37_gene_16310_tx_3"; exon_id "chrX_106381387_106381494_+"; exonnum "3"; txlen "694";
chrX	sragcm37_mid	exon	106381387	106381494	0.00529671271514822	+	.	gene_id "sragcm37_gene_16310"; transcript_id "sragcm37_gene_16310_tx_4"; exon_id "chrX_106381387_106381494_+"; exonnum "3"; txlen "644";
chrX	sragcm37_ss	exon	106384326	106384648	1.78506781821857	+	.	gene_id "sragcm37_gene_16310"; transcript_id "sragcm37_gene_16310_tx_1"; exon_id "chrX_106384326_106384648_+"; exonnum "3"; txlen "575";
chrX	sragcm37_ss	exon	106384326	106384648	0.098688479892518	+	.	gene_id "sragcm37_gene_16310"; transcript_id "sragcm37_gene_16310_tx_3"; exon_id "chrX_106384326_106384648_+"; exonnum "4"; txlen "694";
chrX	sragcm37_ss	exon	106384326	106384648	0.00529671271514822	+	.	gene_id "sragcm37_gene_16310"; transcript_id "sragcm37_gene_16310_tx_4"; exon_id "chrX_106384326_106384648_+"; exonnum "4"; txlen "644";
chrX	HAVANA	gene	106388192	106389218	0	+	.	gene_id "ENSMUSG00000081131.2"; gene_type "processed_pseudogene"; gene_name "Gm14833"; level 2; mgi_id "MGI:3802101"; havana_gene "OTTMUSG00000018154.1";
chrX	HAVANA	transcript	106388192	106389218	0	+	.	gene_id "ENSMUSG00000081131.2"; transcript_id "ENSMUST00000118345.2"; gene_type "processed_pseudogene"; gene_name "Gm14833"; transcript_type "processed_pseudogene"; transcript_name "Gm14833-201"; level 2; transcript_support_level "NA"; mgi_id "MGI:3802101"; ont "PGO:0000004"; tag "basic"; tag "Ensembl_canonical"; tag "GENCODE_Primary"; havana_gene "OTTMUSG00000018154.1"; havana_transcript "OTTMUST00000043858.1";
chrX	HAVANA	exon	106388192	106389218	0	+	.	gene_id "ENSMUSG00000081131.2"; transcript_id "ENSMUST00000118345.2"; gene_type "processed_pseudogene"; gene_name "Gm14833"; transcript_type "processed_pseudogene"; transcript_name "Gm14833-201"; exon_number 1; exon_id "ENSMUSE00000708150.2"; level 2; transcript_support_level "NA"; mgi_id "MGI:3802101"; ont "PGO:0000004"; tag "basic"; tag "Ensembl_canonical"; tag "GENCODE_Primary"; havana_gene "OTTMUSG00000018154.1"; havana_transcript "OTTMUST00000043858.1";
chrX	HAVANA	gene	106586188	106587406	0	+	.	gene_id "ENSMUSG00000121636.1"; gene_type "lncRNA"; gene_name "4933401B06Rik"; level 2; tag "overlaps_pseudogene";
chrX	HAVANA	transcript	106586188	106587406	0	+	.	gene_id "ENSMUSG00000121636.1"; transcript_id "ENSMUST00000142024.2"; gene_type "lncRNA"; gene_name "4933401B06Rik"; transcript_type "lncRNA"; transcript_name "4933401B06Rik-202"; level 2; transcript_support_level "NA"; tag "basic"; tag "Ensembl_canonical"; tag "GENCODE_Primary"; havana_transcript "OTTMUST00000043851.1";
chrX	HAVANA	exon	106586188	106587406	0	+	.	gene_id "ENSMUSG00000121636.1"; transcript_id "ENSMUST00000142024.2"; gene_type "lncRNA"; gene_name "4933401B06Rik"; transcript_type "lncRNA"; transcript_name "4933401B06Rik-202"; exon_number 1; exon_id "ENSMUSE00000760826.2"; level 2; transcript_support_level "NA"; tag "basic"; tag "Ensembl_canonical"; tag "GENCODE_Primary"; havana_transcript "OTTMUST00000043851.1";
chrX	HAVANA	gene	106586197	106587351	0	+	.	gene_id "ENSMUSG00000055700.9"; gene_type "transcribed_processed_pseudogene"; gene_name "4933401B06Rik"; level 2; mgi_id "MGI:1918261"; havana_gene "OTTMUSG00000018152.1";
chrX	HAVANA	transcript	106586197	106587351	0	+	.	gene_id "ENSMUSG00000055700.9"; transcript_id "ENSMUST00000139758.2"; gene_type "transcribed_processed_pseudogene"; gene_name "4933401B06Rik"; transcript_type "transcribed_processed_pseudogene"; transcript_name "4933401B06Rik-201"; level 2; transcript_support_level "NA"; mgi_id "MGI:1918261"; ont "PGO:0000004"; ont "PGO:0000019"; tag "basic"; tag "Ensembl_canonical"; tag "GENCODE_Primary"; havana_gene "OTTMUSG00000018152.1"; havana_transcript "OTTMUST00000043850.1";
chrX	HAVANA	exon	106586197	106587351	0	+	.	gene_id "ENSMUSG00000055700.9"; transcript_id "ENSMUST00000139758.2"; gene_type "transcribed_processed_pseudogene"; gene_name "4933401B06Rik"; transcript_type "transcribed_processed_pseudogene"; transcript_name "4933401B06Rik-201"; exon_number 1; exon_id "ENSMUSE00000740084.2"; level 2; transcript_support_level "NA"; mgi_id "MGI:1918261"; ont "PGO:0000004"; ont "PGO:0000019"; tag "basic"; tag "Ensembl_canonical"; tag "GENCODE_Primary"; havana_gene "OTTMUSG00000018152.1"; havana_transcript "OTTMUST00000043850.1";
chrX	HAVANA	UTR	106711570	106711675	0	+	.	gene_id "ENSMUSG00000031241.18"; transcript_id "ENSMUST00000172682.8"; gene_type "protein_coding"; gene_name "Tbx22"; transcript_type "nonsense_mediated_decay"; transcript_name "Tbx22-205"; exon_number 1; exon_id "ENSMUSE00001005134.2"; level 2; protein_id "ENSMUSP00000133607.2"; transcript_support_level "3"; mgi_id "MGI:2389465"; havana_gene "OTTMUSG00000018237.1"; havana_transcript "OTTMUST00000096432.1";
chrX	HAVANA	UTR	106711570	106711675	0	+	.	gene_id "ENSMUSG00000031241.18"; transcript_id "ENSMUST00000168174.9"; gene_type "protein_coding"; gene_name "Tbx22"; transcript_type "protein_coding"; transcript_name "Tbx22-203"; exon_number 1; exon_id "ENSMUSE00001005134.2"; level 2; protein_id "ENSMUSP00000128247.3"; transcript_support_level "2"; mgi_id "MGI:2389465"; tag "basic"; tag "Ensembl_canonical"; tag "GENCODE_Primary"; tag "appris_alternative_2"; tag "CCDS"; ccdsid "CCDS30351.2"; havana_gene "OTTMUSG00000018237.1"; havana_transcript "OTTMUST00000044073.1";
chrX	HAVANA	exon	106711570	106711715	0	+	.	gene_id "ENSMUSG00000031241.18"; transcript_id "ENSMUST00000172682.8"; gene_type "protein_coding"; gene_name "Tbx22"; transcript_type "nonsense_mediated_decay"; transcript_name "Tbx22-205"; exon_number 1; exon_id "ENSMUSE00001005134.2"; level 2; protein_id "ENSMUSP00000133607.2"; transcript_support_level "3"; mgi_id "MGI:2389465"; havana_gene "OTTMUSG00000018237.1"; havana_transcript "OTTMUST00000096432.1";
chrX	HAVANA	exon	106711570	106711715	0	+	.	gene_id "ENSMUSG00000031241.18"; transcript_id "ENSMUST00000168174.9"; gene_type "protein_coding"; gene_name "Tbx22"; transcript_type "protein_coding"; transcript_name "Tbx22-203"; exon_number 1; exon_id "ENSMUSE00001005134.2"; level 2; protein_id "ENSMUSP00000128247.3"; transcript_support_level "2"; mgi_id "MGI:2389465"; tag "basic"; tag "Ensembl_canonical"; tag "GENCODE_Primary"; tag "appris_alternative_2"; tag "CCDS"; ccdsid "CCDS30351.2"; havana_gene "OTTMUSG00000018237.1"; havana_transcript "OTTMUST00000044073.1";
chrX	ENSEMBL_gcm37	exon	106711570	106711715	0.502483979106199	+	.	gene_id "ENSMUSG00000031241.18"; transcript_id "ENSMUSG00000031241.18_tx_1"; exon_id "chrX_106711570_106711715_+"; exonnum "1"; txlen "2079";
chrX	HAVANA	transcript	106711570	106724779	0	+	.	gene_id "ENSMUSG00000031241.18"; transcript_id "ENSMUST00000172682.8"; gene_type "protein_coding"; gene_name "Tbx22"; transcript_type "nonsense_mediated_decay"; transcript_name "Tbx22-205"; level 2; protein_id "ENSMUSP00000133607.2"; transcript_support_level "3"; mgi_id "MGI:2389465"; havana_gene "OTTMUSG00000018237.1"; havana_transcript "OTTMUST00000096432.1";
chrX	HAVANA	transcript	106711570	106732581	0	+	.	gene_id "ENSMUSG00000031241.18"; transcript_id "ENSMUST00000168174.9"; gene_type "protein_coding"; gene_name "Tbx22"; transcript_type "protein_coding"; transcript_name "Tbx22-203"; level 2; protein_id "ENSMUSP00000128247.3"; transcript_support_level "2"; mgi_id "MGI:2389465"; tag "basic"; tag "Ensembl_canonical"; tag "GENCODE_Primary"; tag "appris_alternative_2"; tag "CCDS"; ccdsid "CCDS30351.2"; havana_gene "OTTMUSG00000018237.1"; havana_transcript "OTTMUST00000044073.1";
chrX	HAVANA	gene	106711570	106732584	0	+	.	gene_id "ENSMUSG00000031241.18"; gene_type "protein_coding"; gene_name "Tbx22"; level 2; mgi_id "MGI:2389465"; havana_gene "OTTMUSG00000018237.1";
chrX	HAVANA	start_codon	106711676	106711678	0	+	0	gene_id "ENSMUSG00000031241.18"; transcript_id "ENSMUST00000172682.8"; gene_type "protein_coding"; gene_name "Tbx22"; transcript_type "nonsense_mediated_decay"; transcript_name "Tbx22-205"; exon_number 1; exon_id "ENSMUSE00001005134.2"; level 2; protein_id "ENSMUSP00000133607.2"; transcript_support_level "3"; mgi_id "MGI:2389465"; havana_gene "OTTMUSG00000018237.1"; havana_transcript "OTTMUST00000096432.1";
chrX	HAVANA	start_codon	106711676	106711678	0	+	0	gene_id "ENSMUSG00000031241.18"; transcript_id "ENSMUST00000168174.9"; gene_type "protein_coding"; gene_name "Tbx22"; transcript_type "protein_coding"; transcript_name "Tbx22-203"; exon_number 1; exon_id "ENSMUSE00001005134.2"; level 2; protein_id "ENSMUSP00000128247.3"; transcript_support_level "2"; mgi_id "MGI:2389465"; tag "basic"; tag "Ensembl_canonical"; tag "GENCODE_Primary"; tag "appris_alternative_2"; tag "CCDS"; ccdsid "CCDS30351.2"; havana_gene "OTTMUSG00000018237.1"; havana_transcript "OTTMUST00000044073.1";
chrX	HAVANA	CDS	106711676	106711715	0	+	0	gene_id "ENSMUSG00000031241.18"; transcript_id "ENSMUST00000172682.8"; gene_type "protein_coding"; gene_name "Tbx22"; transcript_type "nonsense_mediated_decay"; transcript_name "Tbx22-205"; exon_number 1; exon_id "ENSMUSE00001005134.2"; level 2; protein_id "ENSMUSP00000133607.2"; transcript_support_level "3"; mgi_id "MGI:2389465"; havana_gene "OTTMUSG00000018237.1"; havana_transcript "OTTMUST00000096432.1";
chrX	HAVANA	CDS	106711676	106711715	0	+	0	gene_id "ENSMUSG00000031241.18"; transcript_id "ENSMUST00000168174.9"; gene_type "protein_coding"; gene_name "Tbx22"; transcript_type "protein_coding"; transcript_name "Tbx22-203"; exon_number 1; exon_id "ENSMUSE00001005134.2"; level 2; protein_id "ENSMUSP00000128247.3"; transcript_support_level "2"; mgi_id "MGI:2389465"; tag "basic"; tag "Ensembl_canonical"; tag "GENCODE_Primary"; tag "appris_alternative_2"; tag "CCDS"; ccdsid "CCDS30351.2"; havana_gene "OTTMUSG00000018237.1"; havana_transcript "OTTMUST00000044073.1";
chrX	HAVANA	exon	106720118	106720159	0	+	.	gene_id "ENSMUSG00000031241.18"; transcript_id "ENSMUST00000118986.8"; gene_type "protein_coding"; gene_name "Tbx22"; transcript_type "protein_coding"; transcript_name "Tbx22-202"; exon_number 1; exon_id "ENSMUSE00000720601.2"; level 2; protein_id "ENSMUSP00000112544.2"; transcript_support_level "5"; mgi_id "MGI:2389465"; tag "basic"; tag "appris_principal_2"; tag "CCDS"; ccdsid "CCDS30350.1"; havana_gene "OTTMUSG00000018237.1"; havana_transcript "OTTMUST00000044074.1";
chrX	HAVANA	UTR	106720118	106720159	0	+	.	gene_id "ENSMUSG00000031241.18"; transcript_id "ENSMUST00000118986.8"; gene_type "protein_coding"; gene_name "Tbx22"; transcript_type "protein_coding"; transcript_name "Tbx22-202"; exon_number 1; exon_id "ENSMUSE00000720601.2"; level 2; protein_id "ENSMUSP00000112544.2"; transcript_support_level "5"; mgi_id "MGI:2389465"; tag "basic"; tag "appris_principal_2"; tag "CCDS"; ccdsid "CCDS30350.1"; havana_gene "OTTMUSG00000018237.1"; havana_transcript "OTTMUST00000044074.1";
chrX	ENSEMBL_gcm37	exon	106720118	106720159	0.0970865384588161	+	.	gene_id "ENSMUSG00000031241.18"; transcript_id "ENSMUSG00000031241.18_tx_4"; exon_id "chrX_106720118_106720159_+"; exonnum "1"; txlen "1975";
chrX	HAVANA	transcript	106720118	106730503	0	+	.	gene_id "ENSMUSG00000031241.18"; transcript_id "ENSMUST00000118986.8"; gene_type "protein_coding"; gene_name "Tbx22"; transcript_type "protein_coding"; transcript_name "Tbx22-202"; level 2; protein_id "ENSMUSP00000112544.2"; transcript_support_level "5"; mgi_id "MGI:2389465"; tag "basic"; tag "appris_principal_2"; tag "CCDS"; ccdsid "CCDS30350.1"; havana_gene "OTTMUSG00000018237.1"; havana_transcript "OTTMUST00000044074.1";
chrX	HAVANA	UTR	106720467	106720468	0	+	.	gene_id "ENSMUSG00000031241.18"; transcript_id "ENSMUST00000118986.8"; gene_type "protein_coding"; gene_name "Tbx22"; transcript_type "protein_coding"; transcript_name "Tbx22-202"; exon_number 2; exon_id "ENSMUSE00001214343.2"; level 2; protein_id "ENSMUSP00000112544.2"; transcript_support_level "5"; mgi_id "MGI:2389465"; tag "basic"; tag "appris_principal_2"; tag "CCDS"; ccdsid "CCDS30350.1"; havana_gene "OTTMUSG00000018237.1"; havana_transcript "OTTMUST00000044074.1";
chrX	HAVANA	exon	106720467	106720643	0	+	.	gene_id "ENSMUSG00000031241.18"; transcript_id "ENSMUST00000172682.8"; gene_type "protein_coding"; gene_name "Tbx22"; transcript_type "nonsense_mediated_decay"; transcript_name "Tbx22-205"; exon_number 2; exon_id "ENSMUSE00001229235.2"; level 2; protein_id "ENSMUSP00000133607.2"; transcript_support_level "3"; mgi_id "MGI:2389465"; havana_gene "OTTMUSG00000018237.1"; havana_transcript "OTTMUST00000096432.1";
chrX	HAVANA	CDS	106720467	106720643	0	+	2	gene_id "ENSMUSG00000031241.18"; transcript_id "ENSMUST00000172682.8"; gene_type "protein_coding"; gene_name "Tbx22"; transcript_type "nonsense_mediated_decay"; transcript_name "Tbx22-205"; exon_number 2; exon_id "ENSMUSE00001229235.2"; level 2; protein_id "ENSMUSP00000133607.2"; transcript_support_level "3"; mgi_id "MGI:2389465"; havana_gene "OTTMUSG00000018237.1"; havana_transcript "OTTMUST00000096432.1";
chrX	HAVANA	exon	106720467	106720643	0	+	.	gene_id "ENSMUSG00000031241.18"; transcript_id "ENSMUST00000168174.9"; gene_type "protein_coding"; gene_name "Tbx22"; transcript_type "protein_coding"; transcript_name "Tbx22-203"; exon_number 2; exon_id "ENSMUSE00001229235.2"; level 2; protein_id "ENSMUSP00000128247.3"; transcript_support_level "2"; mgi_id "MGI:2389465"; tag "basic"; tag "Ensembl_canonical"; tag "GENCODE_Primary"; tag "appris_alternative_2"; tag "CCDS"; ccdsid "CCDS30351.2"; havana_gene "OTTMUSG00000018237.1"; havana_transcript "OTTMUST00000044073.1";
chrX	HAVANA	CDS	106720467	106720643	0	+	2	gene_id "ENSMUSG00000031241.18"; transcript_id "ENSMUST00000168174.9"; gene_type "protein_coding"; gene_name "Tbx22"; transcript_type "protein_coding"; transcript_name "Tbx22-203"; exon_number 2; exon_id "ENSMUSE00001229235.2"; level 2; protein_id "ENSMUSP00000128247.3"; transcript_support_level "2"; mgi_id "MGI:2389465"; tag "basic"; tag "Ensembl_canonical"; tag "GENCODE_Primary"; tag "appris_alternative_2"; tag "CCDS"; ccdsid "CCDS30351.2"; havana_gene "OTTMUSG00000018237.1"; havana_transcript "OTTMUST00000044073.1";
chrX	HAVANA	exon	106720467	106720643	0	+	.	gene_id "ENSMUSG00000031241.18"; transcript_id "ENSMUST00000118986.8"; gene_type "protein_coding"; gene_name "Tbx22"; transcript_type "protein_coding"; transcript_name "Tbx22-202"; exon_number 2; exon_id "ENSMUSE00001214343.2"; level 2; protein_id "ENSMUSP00000112544.2"; transcript_support_level "5"; mgi_id "MGI:2389465"; tag "basic"; tag "appris_principal_2"; tag "CCDS"; ccdsid "CCDS30350.1"; havana_gene "OTTMUSG00000018237.1"; havana_transcript "OTTMUST00000044074.1";
chrX	ENSEMBL_gcm37	exon	106720467	106720643	0.502483979106199	+	.	gene_id "ENSMUSG00000031241.18"; transcript_id "ENSMUSG00000031241.18_tx_1"; exon_id "chrX_106720467_106720643_+"; exonnum "2"; txlen "2079";
chrX	ENSEMBL_gcm37	exon	106720467	106720643	0.0970865384588161	+	.	gene_id "ENSMUSG00000031241.18"; transcript_id "ENSMUSG00000031241.18_tx_4"; exon_id "chrX_106720467_106720643_+"; exonnum "2"; txlen "1975";
chrX	HAVANA	start_codon	106720469	106720471	0	+	0	gene_id "ENSMUSG00000031241.18"; transcript_id "ENSMUST00000118986.8"; gene_type "protein_coding"; gene_name "Tbx22"; transcript_type "protein_coding"; transcript_name "Tbx22-202"; exon_number 2; exon_id "ENSMUSE00001214343.2"; level 2; protein_id "ENSMUSP00000112544.2"; transcript_support_level "5"; mgi_id "MGI:2389465"; tag "basic"; tag "appris_principal_2"; tag "CCDS"; ccdsid "CCDS30350.1"; havana_gene "OTTMUSG00000018237.1"; havana_transcript "OTTMUST00000044074.1";
chrX	HAVANA	CDS	106720469	106720643	0	+	0	gene_id "ENSMUSG00000031241.18"; transcript_id "ENSMUST00000118986.8"; gene_type "protein_coding"; gene_name "Tbx22"; transcript_type "protein_coding"; transcript_name "Tbx22-202"; exon_number 2; exon_id "ENSMUSE00001214343.2"; level 2; protein_id "ENSMUSP00000112544.2"; transcript_support_level "5"; mgi_id "MGI:2389465"; tag "basic"; tag "appris_principal_2"; tag "CCDS"; ccdsid "CCDS30350.1"; havana_gene "OTTMUSG00000018237.1"; havana_transcript "OTTMUST00000044074.1";
chrX	sragcm37_mid	exon	106721209	106721383	0.502483979106199	+	.	gene_id "ENSMUSG00000031241.18"; transcript_id "ENSMUSG00000031241.18_tx_1"; exon_id "chrX_106721209_106721383_+"; exonnum "3"; txlen "2079";
chrX	sragcm37_mid	exon	106721209	106721383	0.0970865384588161	+	.	gene_id "ENSMUSG00000031241.18"; transcript_id "ENSMUSG00000031241.18_tx_4"; exon_id "chrX_106721209_106721383_+"; exonnum "3"; txlen "1975";
chrX	HAVANA	exon	106721212	106721383	0	+	.	gene_id "ENSMUSG00000031241.18"; transcript_id "ENSMUST00000168174.9"; gene_type "protein_coding"; gene_name "Tbx22"; transcript_type "protein_coding"; transcript_name "Tbx22-203"; exon_number 3; exon_id "ENSMUSE00000362557.2"; level 2; protein_id "ENSMUSP00000128247.3"; transcript_support_level "2"; mgi_id "MGI:2389465"; tag "basic"; tag "Ensembl_canonical"; tag "GENCODE_Primary"; tag "appris_alternative_2"; tag "CCDS"; ccdsid "CCDS30351.2"; havana_gene "OTTMUSG00000018237.1"; havana_transcript "OTTMUST00000044073.1";
chrX	HAVANA	CDS	106721212	106721383	0	+	2	gene_id "ENSMUSG00000031241.18"; transcript_id "ENSMUST00000168174.9"; gene_type "protein_coding"; gene_name "Tbx22"; transcript_type "protein_coding"; transcript_name "Tbx22-203"; exon_number 3; exon_id "ENSMUSE00000362557.2"; level 2; protein_id "ENSMUSP00000128247.3"; transcript_support_level "2"; mgi_id "MGI:2389465"; tag "basic"; tag "Ensembl_canonical"; tag "GENCODE_Primary"; tag "appris_alternative_2"; tag "CCDS"; ccdsid "CCDS30351.2"; havana_gene "OTTMUSG00000018237.1"; havana_transcript "OTTMUST00000044073.1";
chrX	HAVANA	exon	106721212	106721383	0	+	.	gene_id "ENSMUSG00000031241.18"; transcript_id "ENSMUST00000118986.8"; gene_type "protein_coding"; gene_name "Tbx22"; transcript_type "protein_coding"; transcript_name "Tbx22-202"; exon_number 3; exon_id "ENSMUSE00000362557.2"; level 2; protein_id "ENSMUSP00000112544.2"; transcript_support_level "5"; mgi_id "MGI:2389465"; tag "basic"; tag "appris_principal_2"; tag "CCDS"; ccdsid "CCDS30350.1"; havana_gene "OTTMUSG00000018237.1"; havana_transcript "OTTMUST00000044074.1";
chrX	HAVANA	CDS	106721212	106721383	0	+	2	gene_id "ENSMUSG00000031241.18"; transcript_id "ENSMUST00000118986.8"; gene_type "protein_coding"; gene_name "Tbx22"; transcript_type "protein_coding"; transcript_name "Tbx22-202"; exon_number 3; exon_id "ENSMUSE00000362557.2"; level 2; protein_id "ENSMUSP00000112544.2"; transcript_support_level "5"; mgi_id "MGI:2389465"; tag "basic"; tag "appris_principal_2"; tag "CCDS"; ccdsid "CCDS30350.1"; havana_gene "OTTMUSG00000018237.1"; havana_transcript "OTTMUST00000044074.1";
chrX	HAVANA	CDS	106722158	106722186	0	+	2	gene_id "ENSMUSG00000031241.18"; transcript_id "ENSMUST00000172682.8"; gene_type "protein_coding"; gene_name "Tbx22"; transcript_type "nonsense_mediated_decay"; transcript_name "Tbx22-205"; exon_number 3; exon_id "ENSMUSE00001211178.2"; level 2; protein_id "ENSMUSP00000133607.2"; transcript_support_level "3"; mgi_id "MGI:2389465"; havana_gene "OTTMUSG00000018237.1"; havana_transcript "OTTMUST00000096432.1";
chrX	HAVANA	exon	106722158	106722259	0	+	.	gene_id "ENSMUSG00000031241.18"; transcript_id "ENSMUST00000172682.8"; gene_type "protein_coding"; gene_name "Tbx22"; transcript_type "nonsense_mediated_decay"; transcript_name "Tbx22-205"; exon_number 3; exon_id "ENSMUSE00001211178.2"; level 2; protein_id "ENSMUSP00000133607.2"; transcript_support_level "3"; mgi_id "MGI:2389465"; havana_gene "OTTMUSG00000018237.1"; havana_transcript "OTTMUST00000096432.1";
chrX	HAVANA	exon	106722158	106722259	0	+	.	gene_id "ENSMUSG00000031241.18"; transcript_id "ENSMUST00000168174.9"; gene_type "protein_coding"; gene_name "Tbx22"; transcript_type "protein_coding"; transcript_name "Tbx22-203"; exon_number 4; exon_id "ENSMUSE00001296010.2"; level 2; protein_id "ENSMUSP00000128247.3"; transcript_support_level "2"; mgi_id "MGI:2389465"; tag "basic"; tag "Ensembl_canonical"; tag "GENCODE_Primary"; tag "appris_alternative_2"; tag "CCDS"; ccdsid "CCDS30351.2"; havana_gene "OTTMUSG00000018237.1"; havana_transcript "OTTMUST00000044073.1";
chrX	HAVANA	CDS	106722158	106722259	0	+	1	gene_id "ENSMUSG00000031241.18"; transcript_id "ENSMUST00000168174.9"; gene_type "protein_coding"; gene_name "Tbx22"; transcript_type "protein_coding"; transcript_name "Tbx22-203"; exon_number 4; exon_id "ENSMUSE00001296010.2"; level 2; protein_id "ENSMUSP00000128247.3"; transcript_support_level "2"; mgi_id "MGI:2389465"; tag "basic"; tag "Ensembl_canonical"; tag "GENCODE_Primary"; tag "appris_alternative_2"; tag "CCDS"; ccdsid "CCDS30351.2"; havana_gene "OTTMUSG00000018237.1"; havana_transcript "OTTMUST00000044073.1";
chrX	HAVANA	exon	106722158	106722259	0	+	.	gene_id "ENSMUSG00000031241.18"; transcript_id "ENSMUST00000118986.8"; gene_type "protein_coding"; gene_name "Tbx22"; transcript_type "protein_coding"; transcript_name "Tbx22-202"; exon_number 4; exon_id "ENSMUSE00001296010.2"; level 2; protein_id "ENSMUSP00000112544.2"; transcript_support_level "5"; mgi_id "MGI:2389465"; tag "basic"; tag "appris_principal_2"; tag "CCDS"; ccdsid "CCDS30350.1"; havana_gene "OTTMUSG00000018237.1"; havana_transcript "OTTMUST00000044074.1";
chrX	HAVANA	CDS	106722158	106722259	0	+	1	gene_id "ENSMUSG00000031241.18"; transcript_id "ENSMUST00000118986.8"; gene_type "protein_coding"; gene_name "Tbx22"; transcript_type "protein_coding"; transcript_name "Tbx22-202"; exon_number 4; exon_id "ENSMUSE00001296010.2"; level 2; protein_id "ENSMUSP00000112544.2"; transcript_support_level "5"; mgi_id "MGI:2389465"; tag "basic"; tag "appris_principal_2"; tag "CCDS"; ccdsid "CCDS30350.1"; havana_gene "OTTMUSG00000018237.1"; havana_transcript "OTTMUST00000044074.1";
chrX	ENSEMBL_gcm37	exon	106722158	106722259	0.502483979106199	+	.	gene_id "ENSMUSG00000031241.18"; transcript_id "ENSMUSG00000031241.18_tx_1"; exon_id "chrX_106722158_106722259_+"; exonnum "4"; txlen "2079";
chrX	ENSEMBL_gcm37	exon	106722158	106722259	0.0970865384588161	+	.	gene_id "ENSMUSG00000031241.18"; transcript_id "ENSMUSG00000031241.18_tx_4"; exon_id "chrX_106722158_106722259_+"; exonnum "4"; txlen "1975";
chrX	HAVANA	stop_codon	106722187	106722189	0	+	0	gene_id "ENSMUSG00000031241.18"; transcript_id "ENSMUST00000172682.8"; gene_type "protein_coding"; gene_name "Tbx22"; transcript_type "nonsense_mediated_decay"; transcript_name "Tbx22-205"; exon_number 3; exon_id "ENSMUSE00001211178.2"; level 2; protein_id "ENSMUSP00000133607.2"; transcript_support_level "3"; mgi_id "MGI:2389465"; havana_gene "OTTMUSG00000018237.1"; havana_transcript "OTTMUST00000096432.1";
chrX	HAVANA	UTR	106722187	106722259	0	+	.	gene_id "ENSMUSG00000031241.18"; transcript_id "ENSMUST00000172682.8"; gene_type "protein_coding"; gene_name "Tbx22"; transcript_type "nonsense_mediated_decay"; transcript_name "Tbx22-205"; exon_number 3; exon_id "ENSMUSE00001211178.2"; level 2; protein_id "ENSMUSP00000133607.2"; transcript_support_level "3"; mgi_id "MGI:2389465"; havana_gene "OTTMUSG00000018237.1"; havana_transcript "OTTMUST00000096432.1";
chrX	HAVANA	exon	106722569	106722649	0	+	.	gene_id "ENSMUSG00000031241.18"; transcript_id "ENSMUST00000068451.12"; gene_type "protein_coding"; gene_name "Tbx22"; transcript_type "protein_coding"; transcript_name "Tbx22-201"; exon_number 1; exon_id "ENSMUSE00000622857.2"; level 2; protein_id "ENSMUSP00000063611.6"; transcript_support_level "1"; mgi_id "MGI:2389465"; tag "basic"; tag "CCDS"; ccdsid "CCDS72420.1"; havana_gene "OTTMUSG00000018237.1"; havana_transcript "OTTMUST00000044116.1";
chrX	HAVANA	UTR	106722569	106722649	0	+	.	gene_id "ENSMUSG00000031241.18"; transcript_id "ENSMUST00000068451.12"; gene_type "protein_coding"; gene_name "Tbx22"; transcript_type "protein_coding"; transcript_name "Tbx22-201"; exon_number 1; exon_id "ENSMUSE00000622857.2"; level 2; protein_id "ENSMUSP00000063611.6"; transcript_support_level "1"; mgi_id "MGI:2389465"; tag "basic"; tag "CCDS"; ccdsid "CCDS72420.1"; havana_gene "OTTMUSG00000018237.1"; havana_transcript "OTTMUST00000044116.1";
chrX	HAVANA	transcript	106722569	106732584	0	+	.	gene_id "ENSMUSG00000031241.18"; transcript_id "ENSMUST00000068451.12"; gene_type "protein_coding"; gene_name "Tbx22"; transcript_type "protein_coding"; transcript_name "Tbx22-201"; level 2; protein_id "ENSMUSP00000063611.6"; transcript_support_level "1"; mgi_id "MGI:2389465"; tag "basic"; tag "CCDS"; ccdsid "CCDS72420.1"; havana_gene "OTTMUSG00000018237.1"; havana_transcript "OTTMUST00000044116.1";
chrX	HAVANA	exon	106722621	106722825	0	+	.	gene_id "ENSMUSG00000031241.18"; transcript_id "ENSMUST00000168403.2"; gene_type "protein_coding"; gene_name "Tbx22"; transcript_type "protein_coding"; transcript_name "Tbx22-204"; exon_number 1; exon_id "ENSMUSE00000899319.2"; level 2; protein_id "ENSMUSP00000127321.2"; transcript_support_level "1"; mgi_id "MGI:2389465"; tag "alternative_5_UTR"; tag "basic"; tag "CCDS"; ccdsid "CCDS72420.1"; havana_gene "OTTMUSG00000018237.1"; havana_transcript "OTTMUST00000096433.1";
chrX	HAVANA	UTR	106722621	106722825	0	+	.	gene_id "ENSMUSG00000031241.18"; transcript_id "ENSMUST00000168403.2"; gene_type "protein_coding"; gene_name "Tbx22"; transcript_type "protein_coding"; transcript_name "Tbx22-204"; exon_number 1; exon_id "ENSMUSE00000899319.2"; level 2; protein_id "ENSMUSP00000127321.2"; transcript_support_level "1"; mgi_id "MGI:2389465"; tag "alternative_5_UTR"; tag "basic"; tag "CCDS"; ccdsid "CCDS72420.1"; havana_gene "OTTMUSG00000018237.1"; havana_transcript "OTTMUST00000096433.1";
chrX	HAVANA	transcript	106722621	106731228	0	+	.	gene_id "ENSMUSG00000031241.18"; transcript_id "ENSMUST00000168403.2"; gene_type "protein_coding"; gene_name "Tbx22"; transcript_type "protein_coding"; transcript_name "Tbx22-204"; level 2; protein_id "ENSMUSP00000127321.2"; transcript_support_level "1"; mgi_id "MGI:2389465"; tag "alternative_5_UTR"; tag "basic"; tag "CCDS"; ccdsid "CCDS72420.1"; havana_gene "OTTMUSG00000018237.1"; havana_transcript "OTTMUST00000096433.1";
chrX	sragcm37_es	exon	106723037	106723112	0.118307223948379	+	.	gene_id "ENSMUSG00000031241.18"; transcript_id "ENSMUSG00000031241.18_tx_3"; exon_id "chrX_106723037_106723112_+"; exonnum "1"; txlen "1555";
chrX	HAVANA	exon	106723714	106723888	0	+	.	gene_id "ENSMUSG00000031241.18"; transcript_id "ENSMUST00000172682.8"; gene_type "protein_coding"; gene_name "Tbx22"; transcript_type "nonsense_mediated_decay"; transcript_name "Tbx22-205"; exon_number 4; exon_id "ENSMUSE00001279059.2"; level 2; protein_id "ENSMUSP00000133607.2"; transcript_support_level "3"; mgi_id "MGI:2389465"; havana_gene "OTTMUSG00000018237.1"; havana_transcript "OTTMUST00000096432.1";
chrX	HAVANA	UTR	106723714	106723888	0	+	.	gene_id "ENSMUSG00000031241.18"; transcript_id "ENSMUST00000172682.8"; gene_type "protein_coding"; gene_name "Tbx22"; transcript_type "nonsense_mediated_decay"; transcript_name "Tbx22-205"; exon_number 4; exon_id "ENSMUSE00001279059.2"; level 2; protein_id "ENSMUSP00000133607.2"; transcript_support_level "3"; mgi_id "MGI:2389465"; havana_gene "OTTMUSG00000018237.1"; havana_transcript "OTTMUST00000096432.1";
chrX	HAVANA	exon	106723714	106723888	0	+	.	gene_id "ENSMUSG00000031241.18"; transcript_id "ENSMUST00000168174.9"; gene_type "protein_coding"; gene_name "Tbx22"; transcript_type "protein_coding"; transcript_name "Tbx22-203"; exon_number 5; exon_id "ENSMUSE00001269296.2"; level 2; protein_id "ENSMUSP00000128247.3"; transcript_support_level "2"; mgi_id "MGI:2389465"; tag "basic"; tag "Ensembl_canonical"; tag "GENCODE_Primary"; tag "appris_alternative_2"; tag "CCDS"; ccdsid "CCDS30351.2"; havana_gene "OTTMUSG00000018237.1"; havana_transcript "OTTMUST00000044073.1";
chrX	HAVANA	CDS	106723714	106723888	0	+	1	gene_id "ENSMUSG00000031241.18"; transcript_id "ENSMUST00000168174.9"; gene_type "protein_coding"; gene_name "Tbx22"; transcript_type "protein_coding"; transcript_name "Tbx22-203"; exon_number 5; exon_id "ENSMUSE00001269296.2"; level 2; protein_id "ENSMUSP00000128247.3"; transcript_support_level "2"; mgi_id "MGI:2389465"; tag "basic"; tag "Ensembl_canonical"; tag "GENCODE_Primary"; tag "appris_alternative_2"; tag "CCDS"; ccdsid "CCDS30351.2"; havana_gene "OTTMUSG00000018237.1"; havana_transcript "OTTMUST00000044073.1";
chrX	HAVANA	exon	106723714	106723888	0	+	.	gene_id "ENSMUSG00000031241.18"; transcript_id "ENSMUST00000118986.8"; gene_type "protein_coding"; gene_name "Tbx22"; transcript_type "protein_coding"; transcript_name "Tbx22-202"; exon_number 5; exon_id "ENSMUSE00001269296.2"; level 2; protein_id "ENSMUSP00000112544.2"; transcript_support_level "5"; mgi_id "MGI:2389465"; tag "basic"; tag "appris_principal_2"; tag "CCDS"; ccdsid "CCDS30350.1"; havana_gene "OTTMUSG00000018237.1"; havana_transcript "OTTMUST00000044074.1";
chrX	HAVANA	CDS	106723714	106723888	0	+	1	gene_id "ENSMUSG00000031241.18"; transcript_id "ENSMUST00000118986.8"; gene_type "protein_coding"; gene_name "Tbx22"; transcript_type "protein_coding"; transcript_name "Tbx22-202"; exon_number 5; exon_id "ENSMUSE00001269296.2"; level 2; protein_id "ENSMUSP00000112544.2"; transcript_support_level "5"; mgi_id "MGI:2389465"; tag "basic"; tag "appris_principal_2"; tag "CCDS"; ccdsid "CCDS30350.1"; havana_gene "OTTMUSG00000018237.1"; havana_transcript "OTTMUST00000044074.1";
chrX	ENSEMBL_gcm37	exon	106723714	106723888	0.502483979106199	+	.	gene_id "ENSMUSG00000031241.18"; transcript_id "ENSMUSG00000031241.18_tx_1"; exon_id "chrX_106723714_106723888_+"; exonnum "5"; txlen "2079";
chrX	ENSEMBL_gcm37	exon	106723714	106723888	0.118307223948379	+	.	gene_id "ENSMUSG00000031241.18"; transcript_id "ENSMUSG00000031241.18_tx_3"; exon_id "chrX_106723714_106723888_+"; exonnum "2"; txlen "1555";
chrX	ENSEMBL_gcm37	exon	106723714	106723888	0.0970865384588161	+	.	gene_id "ENSMUSG00000031241.18"; transcript_id "ENSMUSG00000031241.18_tx_4"; exon_id "chrX_106723714_106723888_+"; exonnum "5"; txlen "1975";
chrX	HAVANA	UTR	106723714	106723901	0	+	.	gene_id "ENSMUSG00000031241.18"; transcript_id "ENSMUST00000068451.12"; gene_type "protein_coding"; gene_name "Tbx22"; transcript_type "protein_coding"; transcript_name "Tbx22-201"; exon_number 2; exon_id "ENSMUSE00000622856.2"; level 2; protein_id "ENSMUSP00000063611.6"; transcript_support_level "1"; mgi_id "MGI:2389465"; tag "basic"; tag "CCDS"; ccdsid "CCDS72420.1"; havana_gene "OTTMUSG00000018237.1"; havana_transcript "OTTMUST00000044116.1";
chrX	HAVANA	UTR	106723714	106723901	0	+	.	gene_id "ENSMUSG00000031241.18"; transcript_id "ENSMUST00000168403.2"; gene_type "protein_coding"; gene_name "Tbx22"; transcript_type "protein_coding"; transcript_name "Tbx22-204"; exon_number 2; exon_id "ENSMUSE00000622856.2"; level 2; protein_id "ENSMUSP00000127321.2"; transcript_support_level "1"; mgi_id "MGI:2389465"; tag "alternative_5_UTR"; tag "basic"; tag "CCDS"; ccdsid "CCDS72420.1"; havana_gene "OTTMUSG00000018237.1"; havana_transcript "OTTMUST00000096433.1";
chrX	HAVANA	exon	106723714	106723919	0	+	.	gene_id "ENSMUSG00000031241.18"; transcript_id "ENSMUST00000068451.12"; gene_type "protein_coding"; gene_name "Tbx22"; transcript_type "protein_coding"; transcript_name "Tbx22-201"; exon_number 2; exon_id "ENSMUSE00000622856.2"; level 2; protein_id "ENSMUSP00000063611.6"; transcript_support_level "1"; mgi_id "MGI:2389465"; tag "basic"; tag "CCDS"; ccdsid "CCDS72420.1"; havana_gene "OTTMUSG00000018237.1"; havana_transcript "OTTMUST00000044116.1";
chrX	HAVANA	exon	106723714	106723919	0	+	.	gene_id "ENSMUSG00000031241.18"; transcript_id "ENSMUST00000168403.2"; gene_type "protein_coding"; gene_name "Tbx22"; transcript_type "protein_coding"; transcript_name "Tbx22-204"; exon_number 2; exon_id "ENSMUSE00000622856.2"; level 2; protein_id "ENSMUSP00000127321.2"; transcript_support_level "1"; mgi_id "MGI:2389465"; tag "alternative_5_UTR"; tag "basic"; tag "CCDS"; ccdsid "CCDS72420.1"; havana_gene "OTTMUSG00000018237.1"; havana_transcript "OTTMUST00000096433.1";
chrX	HAVANA	start_codon	106723902	106723904	0	+	0	gene_id "ENSMUSG00000031241.18"; transcript_id "ENSMUST00000068451.12"; gene_type "protein_coding"; gene_name "Tbx22"; transcript_type "protein_coding"; transcript_name "Tbx22-201"; exon_number 2; exon_id "ENSMUSE00000622856.2"; level 2; protein_id "ENSMUSP00000063611.6"; transcript_support_level "1"; mgi_id "MGI:2389465"; tag "basic"; tag "CCDS"; ccdsid "CCDS72420.1"; havana_gene "OTTMUSG00000018237.1"; havana_transcript "OTTMUST00000044116.1";
chrX	HAVANA	start_codon	106723902	106723904	0	+	0	gene_id "ENSMUSG00000031241.18"; transcript_id "ENSMUST00000168403.2"; gene_type "protein_coding"; gene_name "Tbx22"; transcript_type "protein_coding"; transcript_name "Tbx22-204"; exon_number 2; exon_id "ENSMUSE00000622856.2"; level 2; protein_id "ENSMUSP00000127321.2"; transcript_support_level "1"; mgi_id "MGI:2389465"; tag "alternative_5_UTR"; tag "basic"; tag "CCDS"; ccdsid "CCDS72420.1"; havana_gene "OTTMUSG00000018237.1"; havana_transcript "OTTMUST00000096433.1";
chrX	HAVANA	CDS	106723902	106723919	0	+	0	gene_id "ENSMUSG00000031241.18"; transcript_id "ENSMUST00000068451.12"; gene_type "protein_coding"; gene_name "Tbx22"; transcript_type "protein_coding"; transcript_name "Tbx22-201"; exon_number 2; exon_id "ENSMUSE00000622856.2"; level 2; protein_id "ENSMUSP00000063611.6"; transcript_support_level "1"; mgi_id "MGI:2389465"; tag "basic"; tag "CCDS"; ccdsid "CCDS72420.1"; havana_gene "OTTMUSG00000018237.1"; havana_transcript "OTTMUST00000044116.1";
chrX	HAVANA	CDS	106723902	106723919	0	+	0	gene_id "ENSMUSG00000031241.18"; transcript_id "ENSMUST00000168403.2"; gene_type "protein_coding"; gene_name "Tbx22"; transcript_type "protein_coding"; transcript_name "Tbx22-204"; exon_number 2; exon_id "ENSMUSE00000622856.2"; level 2; protein_id "ENSMUSP00000127321.2"; transcript_support_level "1"; mgi_id "MGI:2389465"; tag "alternative_5_UTR"; tag "basic"; tag "CCDS"; ccdsid "CCDS72420.1"; havana_gene "OTTMUSG00000018237.1"; havana_transcript "OTTMUST00000096433.1";
chrX	HAVANA	exon	106724747	106724779	0	+	.	gene_id "ENSMUSG00000031241.18"; transcript_id "ENSMUST00000172682.8"; gene_type "protein_coding"; gene_name "Tbx22"; transcript_type "nonsense_mediated_decay"; transcript_name "Tbx22-205"; exon_number 5; exon_id "ENSMUSE00000935512.2"; level 2; protein_id "ENSMUSP00000133607.2"; transcript_support_level "3"; mgi_id "MGI:2389465"; havana_gene "OTTMUSG00000018237.1"; havana_transcript "OTTMUST00000096432.1";
chrX	HAVANA	UTR	106724747	106724779	0	+	.	gene_id "ENSMUSG00000031241.18"; transcript_id "ENSMUST00000172682.8"; gene_type "protein_coding"; gene_name "Tbx22"; transcript_type "nonsense_mediated_decay"; transcript_name "Tbx22-205"; exon_number 5; exon_id "ENSMUSE00000935512.2"; level 2; protein_id "ENSMUSP00000133607.2"; transcript_support_level "3"; mgi_id "MGI:2389465"; havana_gene "OTTMUSG00000018237.1"; havana_transcript "OTTMUST00000096432.1";
chrX	HAVANA	exon	106724747	106724911	0	+	.	gene_id "ENSMUSG00000031241.18"; transcript_id "ENSMUST00000168174.9"; gene_type "protein_coding"; gene_name "Tbx22"; transcript_type "protein_coding"; transcript_name "Tbx22-203"; exon_number 6; exon_id "ENSMUSE00000654000.2"; level 2; protein_id "ENSMUSP00000128247.3"; transcript_support_level "2"; mgi_id "MGI:2389465"; tag "basic"; tag "Ensembl_canonical"; tag "GENCODE_Primary"; tag "appris_alternative_2"; tag "CCDS"; ccdsid "CCDS30351.2"; havana_gene "OTTMUSG00000018237.1"; havana_transcript "OTTMUST00000044073.1";
chrX	HAVANA	CDS	106724747	106724911	0	+	0	gene_id "ENSMUSG00000031241.18"; transcript_id "ENSMUST00000168174.9"; gene_type "protein_coding"; gene_name "Tbx22"; transcript_type "protein_coding"; transcript_name "Tbx22-203"; exon_number 6; exon_id "ENSMUSE00000654000.2"; level 2; protein_id "ENSMUSP00000128247.3"; transcript_support_level "2"; mgi_id "MGI:2389465"; tag "basic"; tag "Ensembl_canonical"; tag "GENCODE_Primary"; tag "appris_alternative_2"; tag "CCDS"; ccdsid "CCDS30351.2"; havana_gene "OTTMUSG00000018237.1"; havana_transcript "OTTMUST00000044073.1";
chrX	HAVANA	exon	106724747	106724911	0	+	.	gene_id "ENSMUSG00000031241.18"; transcript_id "ENSMUST00000118986.8"; gene_type "protein_coding"; gene_name "Tbx22"; transcript_type "protein_coding"; transcript_name "Tbx22-202"; exon_number 6; exon_id "ENSMUSE00000654000.2"; level 2; protein_id "ENSMUSP00000112544.2"; transcript_support_level "5"; mgi_id "MGI:2389465"; tag "basic"; tag "appris_principal_2"; tag "CCDS"; ccdsid "CCDS30350.1"; havana_gene "OTTMUSG00000018237.1"; havana_transcript "OTTMUST00000044074.1";
chrX	HAVANA	CDS	106724747	106724911	0	+	0	gene_id "ENSMUSG00000031241.18"; transcript_id "ENSMUST00000118986.8"; gene_type "protein_coding"; gene_name "Tbx22"; transcript_type "protein_coding"; transcript_name "Tbx22-202"; exon_number 6; exon_id "ENSMUSE00000654000.2"; level 2; protein_id "ENSMUSP00000112544.2"; transcript_support_level "5"; mgi_id "MGI:2389465"; tag "basic"; tag "appris_principal_2"; tag "CCDS"; ccdsid "CCDS30350.1"; havana_gene "OTTMUSG00000018237.1"; havana_transcript "OTTMUST00000044074.1";
chrX	HAVANA	exon	106724747	106724911	0	+	.	gene_id "ENSMUSG00000031241.18"; transcript_id "ENSMUST00000068451.12"; gene_type "protein_coding"; gene_name "Tbx22"; transcript_type "protein_coding"; transcript_name "Tbx22-201"; exon_number 3; exon_id "ENSMUSE00000654000.2"; level 2; protein_id "ENSMUSP00000063611.6"; transcript_support_level "1"; mgi_id "MGI:2389465"; tag "basic"; tag "CCDS"; ccdsid "CCDS72420.1"; havana_gene "OTTMUSG00000018237.1"; havana_transcript "OTTMUST00000044116.1";
chrX	HAVANA	CDS	106724747	106724911	0	+	0	gene_id "ENSMUSG00000031241.18"; transcript_id "ENSMUST00000068451.12"; gene_type "protein_coding"; gene_name "Tbx22"; transcript_type "protein_coding"; transcript_name "Tbx22-201"; exon_number 3; exon_id "ENSMUSE00000654000.2"; level 2; protein_id "ENSMUSP00000063611.6"; transcript_support_level "1"; mgi_id "MGI:2389465"; tag "basic"; tag "CCDS"; ccdsid "CCDS72420.1"; havana_gene "OTTMUSG00000018237.1"; havana_transcript "OTTMUST00000044116.1";
chrX	HAVANA	exon	106724747	106724911	0	+	.	gene_id "ENSMUSG00000031241.18"; transcript_id "ENSMUST00000168403.2"; gene_type "protein_coding"; gene_name "Tbx22"; transcript_type "protein_coding"; transcript_name "Tbx22-204"; exon_number 3; exon_id "ENSMUSE00000654000.2"; level 2; protein_id "ENSMUSP00000127321.2"; transcript_support_level "1"; mgi_id "MGI:2389465"; tag "alternative_5_UTR"; tag "basic"; tag "CCDS"; ccdsid "CCDS72420.1"; havana_gene "OTTMUSG00000018237.1"; havana_transcript "OTTMUST00000096433.1";
chrX	HAVANA	CDS	106724747	106724911	0	+	0	gene_id "ENSMUSG00000031241.18"; transcript_id "ENSMUST00000168403.2"; gene_type "protein_coding"; gene_name "Tbx22"; transcript_type "protein_coding"; transcript_name "Tbx22-204"; exon_number 3; exon_id "ENSMUSE00000654000.2"; level 2; protein_id "ENSMUSP00000127321.2"; transcript_support_level "1"; mgi_id "MGI:2389465"; tag "alternative_5_UTR"; tag "basic"; tag "CCDS"; ccdsid "CCDS72420.1"; havana_gene "OTTMUSG00000018237.1"; havana_transcript "OTTMUST00000096433.1";
chrX	ENSEMBL_gcm37	exon	106724747	106724911	0.502483979106199	+	.	gene_id "ENSMUSG00000031241.18"; transcript_id "ENSMUSG00000031241.18_tx_1"; exon_id "chrX_106724747_106724911_+"; exonnum "6"; txlen "2079";
chrX	ENSEMBL_gcm37	exon	106724747	106724911	0.118307223948379	+	.	gene_id "ENSMUSG00000031241.18"; transcript_id "ENSMUSG00000031241.18_tx_3"; exon_id "chrX_106724747_106724911_+"; exonnum "3"; txlen "1555";
chrX	ENSEMBL_gcm37	exon	106724747	106724911	0.0970865384588161	+	.	gene_id "ENSMUSG00000031241.18"; transcript_id "ENSMUSG00000031241.18_tx_4"; exon_id "chrX_106724747_106724911_+"; exonnum "6"; txlen "1975";
chrX	HAVANA	exon	106725242	106725306	0	+	.	gene_id "ENSMUSG00000031241.18"; transcript_id "ENSMUST00000168174.9"; gene_type "protein_coding"; gene_name "Tbx22"; transcript_type "protein_coding"; transcript_name "Tbx22-203"; exon_number 7; exon_id "ENSMUSE00000653999.2"; level 2; protein_id "ENSMUSP00000128247.3"; transcript_support_level "2"; mgi_id "MGI:2389465"; tag "basic"; tag "Ensembl_canonical"; tag "GENCODE_Primary"; tag "appris_alternative_2"; tag "CCDS"; ccdsid "CCDS30351.2"; havana_gene "OTTMUSG00000018237.1"; havana_transcript "OTTMUST00000044073.1";
chrX	HAVANA	CDS	106725242	106725306	0	+	0	gene_id "ENSMUSG00000031241.18"; transcript_id "ENSMUST00000168174.9"; gene_type "protein_coding"; gene_name "Tbx22"; transcript_type "protein_coding"; transcript_name "Tbx22-203"; exon_number 7; exon_id "ENSMUSE00000653999.2"; level 2; protein_id "ENSMUSP00000128247.3"; transcript_support_level "2"; mgi_id "MGI:2389465"; tag "basic"; tag "Ensembl_canonical"; tag "GENCODE_Primary"; tag "appris_alternative_2"; tag "CCDS"; ccdsid "CCDS30351.2"; havana_gene "OTTMUSG00000018237.1"; havana_transcript "OTTMUST00000044073.1";
chrX	HAVANA	exon	106725242	106725306	0	+	.	gene_id "ENSMUSG00000031241.18"; transcript_id "ENSMUST00000118986.8"; gene_type "protein_coding"; gene_name "Tbx22"; transcript_type "protein_coding"; transcript_name "Tbx22-202"; exon_number 7; exon_id "ENSMUSE00000653999.2"; level 2; protein_id "ENSMUSP00000112544.2"; transcript_support_level "5"; mgi_id "MGI:2389465"; tag "basic"; tag "appris_principal_2"; tag "CCDS"; ccdsid "CCDS30350.1"; havana_gene "OTTMUSG00000018237.1"; havana_transcript "OTTMUST00000044074.1";
chrX	HAVANA	CDS	106725242	106725306	0	+	0	gene_id "ENSMUSG00000031241.18"; transcript_id "ENSMUST00000118986.8"; gene_type "protein_coding"; gene_name "Tbx22"; transcript_type "protein_coding"; transcript_name "Tbx22-202"; exon_number 7; exon_id "ENSMUSE00000653999.2"; level 2; protein_id "ENSMUSP00000112544.2"; transcript_support_level "5"; mgi_id "MGI:2389465"; tag "basic"; tag "appris_principal_2"; tag "CCDS"; ccdsid "CCDS30350.1"; havana_gene "OTTMUSG00000018237.1"; havana_transcript "OTTMUST00000044074.1";
chrX	HAVANA	exon	106725242	106725306	0	+	.	gene_id "ENSMUSG00000031241.18"; transcript_id "ENSMUST00000068451.12"; gene_type "protein_coding"; gene_name "Tbx22"; transcript_type "protein_coding"; transcript_name "Tbx22-201"; exon_number 4; exon_id "ENSMUSE00000653999.2"; level 2; protein_id "ENSMUSP00000063611.6"; transcript_support_level "1"; mgi_id "MGI:2389465"; tag "basic"; tag "CCDS"; ccdsid "CCDS72420.1"; havana_gene "OTTMUSG00000018237.1"; havana_transcript "OTTMUST00000044116.1";
chrX	HAVANA	CDS	106725242	106725306	0	+	0	gene_id "ENSMUSG00000031241.18"; transcript_id "ENSMUST00000068451.12"; gene_type "protein_coding"; gene_name "Tbx22"; transcript_type "protein_coding"; transcript_name "Tbx22-201"; exon_number 4; exon_id "ENSMUSE00000653999.2"; level 2; protein_id "ENSMUSP00000063611.6"; transcript_support_level "1"; mgi_id "MGI:2389465"; tag "basic"; tag "CCDS"; ccdsid "CCDS72420.1"; havana_gene "OTTMUSG00000018237.1"; havana_transcript "OTTMUST00000044116.1";
chrX	HAVANA	exon	106725242	106725306	0	+	.	gene_id "ENSMUSG00000031241.18"; transcript_id "ENSMUST00000168403.2"; gene_type "protein_coding"; gene_name "Tbx22"; transcript_type "protein_coding"; transcript_name "Tbx22-204"; exon_number 4; exon_id "ENSMUSE00000653999.2"; level 2; protein_id "ENSMUSP00000127321.2"; transcript_support_level "1"; mgi_id "MGI:2389465"; tag "alternative_5_UTR"; tag "basic"; tag "CCDS"; ccdsid "CCDS72420.1"; havana_gene "OTTMUSG00000018237.1"; havana_transcript "OTTMUST00000096433.1";
chrX	HAVANA	CDS	106725242	106725306	0	+	0	gene_id "ENSMUSG00000031241.18"; transcript_id "ENSMUST00000168403.2"; gene_type "protein_coding"; gene_name "Tbx22"; transcript_type "protein_coding"; transcript_name "Tbx22-204"; exon_number 4; exon_id "ENSMUSE00000653999.2"; level 2; protein_id "ENSMUSP00000127321.2"; transcript_support_level "1"; mgi_id "MGI:2389465"; tag "alternative_5_UTR"; tag "basic"; tag "CCDS"; ccdsid "CCDS72420.1"; havana_gene "OTTMUSG00000018237.1"; havana_transcript "OTTMUST00000096433.1";
chrX	ENSEMBL_gcm37	exon	106725242	106725306	0.502483979106199	+	.	gene_id "ENSMUSG00000031241.18"; transcript_id "ENSMUSG00000031241.18_tx_1"; exon_id "chrX_106725242_106725306_+"; exonnum "7"; txlen "2079";
chrX	ENSEMBL_gcm37	exon	106725242	106725306	0.118307223948379	+	.	gene_id "ENSMUSG00000031241.18"; transcript_id "ENSMUSG00000031241.18_tx_3"; exon_id "chrX_106725242_106725306_+"; exonnum "4"; txlen "1555";
chrX	ENSEMBL_gcm37	exon	106725242	106725306	0.0970865384588161	+	.	gene_id "ENSMUSG00000031241.18"; transcript_id "ENSMUSG00000031241.18_tx_4"; exon_id "chrX_106725242_106725306_+"; exonnum "7"; txlen "1975";
chrX	HAVANA	exon	106725721	106725806	0	+	.	gene_id "ENSMUSG00000031241.18"; transcript_id "ENSMUST00000168174.9"; gene_type "protein_coding"; gene_name "Tbx22"; transcript_type "protein_coding"; transcript_name "Tbx22-203"; exon_number 8; exon_id "ENSMUSE00000653998.2"; level 2; protein_id "ENSMUSP00000128247.3"; transcript_support_level "2"; mgi_id "MGI:2389465"; tag "basic"; tag "Ensembl_canonical"; tag "GENCODE_Primary"; tag "appris_alternative_2"; tag "CCDS"; ccdsid "CCDS30351.2"; havana_gene "OTTMUSG00000018237.1"; havana_transcript "OTTMUST00000044073.1";
chrX	HAVANA	CDS	106725721	106725806	0	+	1	gene_id "ENSMUSG00000031241.18"; transcript_id "ENSMUST00000168174.9"; gene_type "protein_coding"; gene_name "Tbx22"; transcript_type "protein_coding"; transcript_name "Tbx22-203"; exon_number 8; exon_id "ENSMUSE00000653998.2"; level 2; protein_id "ENSMUSP00000128247.3"; transcript_support_level "2"; mgi_id "MGI:2389465"; tag "basic"; tag "Ensembl_canonical"; tag "GENCODE_Primary"; tag "appris_alternative_2"; tag "CCDS"; ccdsid "CCDS30351.2"; havana_gene "OTTMUSG00000018237.1"; havana_transcript "OTTMUST00000044073.1";
chrX	HAVANA	exon	106725721	106725806	0	+	.	gene_id "ENSMUSG00000031241.18"; transcript_id "ENSMUST00000118986.8"; gene_type "protein_coding"; gene_name "Tbx22"; transcript_type "protein_coding"; transcript_name "Tbx22-202"; exon_number 8; exon_id "ENSMUSE00000653998.2"; level 2; protein_id "ENSMUSP00000112544.2"; transcript_support_level "5"; mgi_id "MGI:2389465"; tag "basic"; tag "appris_principal_2"; tag "CCDS"; ccdsid "CCDS30350.1"; havana_gene "OTTMUSG00000018237.1"; havana_transcript "OTTMUST00000044074.1";
chrX	HAVANA	CDS	106725721	106725806	0	+	1	gene_id "ENSMUSG00000031241.18"; transcript_id "ENSMUST00000118986.8"; gene_type "protein_coding"; gene_name "Tbx22"; transcript_type "protein_coding"; transcript_name "Tbx22-202"; exon_number 8; exon_id "ENSMUSE00000653998.2"; level 2; protein_id "ENSMUSP00000112544.2"; transcript_support_level "5"; mgi_id "MGI:2389465"; tag "basic"; tag "appris_principal_2"; tag "CCDS"; ccdsid "CCDS30350.1"; havana_gene "OTTMUSG00000018237.1"; havana_transcript "OTTMUST00000044074.1";
chrX	HAVANA	exon	106725721	106725806	0	+	.	gene_id "ENSMUSG00000031241.18"; transcript_id "ENSMUST00000068451.12"; gene_type "protein_coding"; gene_name "Tbx22"; transcript_type "protein_coding"; transcript_name "Tbx22-201"; exon_number 5; exon_id "ENSMUSE00000653998.2"; level 2; protein_id "ENSMUSP00000063611.6"; transcript_support_level "1"; mgi_id "MGI:2389465"; tag "basic"; tag "CCDS"; ccdsid "CCDS72420.1"; havana_gene "OTTMUSG00000018237.1"; havana_transcript "OTTMUST00000044116.1";
chrX	HAVANA	CDS	106725721	106725806	0	+	1	gene_id "ENSMUSG00000031241.18"; transcript_id "ENSMUST00000068451.12"; gene_type "protein_coding"; gene_name "Tbx22"; transcript_type "protein_coding"; transcript_name "Tbx22-201"; exon_number 5; exon_id "ENSMUSE00000653998.2"; level 2; protein_id "ENSMUSP00000063611.6"; transcript_support_level "1"; mgi_id "MGI:2389465"; tag "basic"; tag "CCDS"; ccdsid "CCDS72420.1"; havana_gene "OTTMUSG00000018237.1"; havana_transcript "OTTMUST00000044116.1";
chrX	HAVANA	exon	106725721	106725806	0	+	.	gene_id "ENSMUSG00000031241.18"; transcript_id "ENSMUST00000168403.2"; gene_type "protein_coding"; gene_name "Tbx22"; transcript_type "protein_coding"; transcript_name "Tbx22-204"; exon_number 5; exon_id "ENSMUSE00000653998.2"; level 2; protein_id "ENSMUSP00000127321.2"; transcript_support_level "1"; mgi_id "MGI:2389465"; tag "alternative_5_UTR"; tag "basic"; tag "CCDS"; ccdsid "CCDS72420.1"; havana_gene "OTTMUSG00000018237.1"; havana_transcript "OTTMUST00000096433.1";
chrX	HAVANA	CDS	106725721	106725806	0	+	1	gene_id "ENSMUSG00000031241.18"; transcript_id "ENSMUST00000168403.2"; gene_type "protein_coding"; gene_name "Tbx22"; transcript_type "protein_coding"; transcript_name "Tbx22-204"; exon_number 5; exon_id "ENSMUSE00000653998.2"; level 2; protein_id "ENSMUSP00000127321.2"; transcript_support_level "1"; mgi_id "MGI:2389465"; tag "alternative_5_UTR"; tag "basic"; tag "CCDS"; ccdsid "CCDS72420.1"; havana_gene "OTTMUSG00000018237.1"; havana_transcript "OTTMUST00000096433.1";
chrX	ENSEMBL_gcm37	exon	106725721	106725806	0.502483979106199	+	.	gene_id "ENSMUSG00000031241.18"; transcript_id "ENSMUSG00000031241.18_tx_1"; exon_id "chrX_106725721_106725806_+"; exonnum "8"; txlen "2079";
chrX	ENSEMBL_gcm37	exon	106725721	106725806	0.118307223948379	+	.	gene_id "ENSMUSG00000031241.18"; transcript_id "ENSMUSG00000031241.18_tx_3"; exon_id "chrX_106725721_106725806_+"; exonnum "5"; txlen "1555";
chrX	ENSEMBL_gcm37	exon	106725721	106725806	0.0970865384588161	+	.	gene_id "ENSMUSG00000031241.18"; transcript_id "ENSMUSG00000031241.18_tx_4"; exon_id "chrX_106725721_106725806_+"; exonnum "8"; txlen "1975";
chrX	HAVANA	CDS	106728453	106729063	0	+	2	gene_id "ENSMUSG00000031241.18"; transcript_id "ENSMUST00000168174.9"; gene_type "protein_coding"; gene_name "Tbx22"; transcript_type "protein_coding"; transcript_name "Tbx22-203"; exon_number 9; exon_id "ENSMUSE00000339778.2"; level 2; protein_id "ENSMUSP00000128247.3"; transcript_support_level "2"; mgi_id "MGI:2389465"; tag "basic"; tag "Ensembl_canonical"; tag "GENCODE_Primary"; tag "appris_alternative_2"; tag "CCDS"; ccdsid "CCDS30351.2"; havana_gene "OTTMUSG00000018237.1"; havana_transcript "OTTMUST00000044073.1";
chrX	HAVANA	CDS	106728453	106729063	0	+	2	gene_id "ENSMUSG00000031241.18"; transcript_id "ENSMUST00000118986.8"; gene_type "protein_coding"; gene_name "Tbx22"; transcript_type "protein_coding"; transcript_name "Tbx22-202"; exon_number 9; exon_id "ENSMUSE00000711104.2"; level 2; protein_id "ENSMUSP00000112544.2"; transcript_support_level "5"; mgi_id "MGI:2389465"; tag "basic"; tag "appris_principal_2"; tag "CCDS"; ccdsid "CCDS30350.1"; havana_gene "OTTMUSG00000018237.1"; havana_transcript "OTTMUST00000044074.1";
chrX	HAVANA	CDS	106728453	106729063	0	+	2	gene_id "ENSMUSG00000031241.18"; transcript_id "ENSMUST00000068451.12"; gene_type "protein_coding"; gene_name "Tbx22"; transcript_type "protein_coding"; transcript_name "Tbx22-201"; exon_number 6; exon_id "ENSMUSE00000424271.2"; level 2; protein_id "ENSMUSP00000063611.6"; transcript_support_level "1"; mgi_id "MGI:2389465"; tag "basic"; tag "CCDS"; ccdsid "CCDS72420.1"; havana_gene "OTTMUSG00000018237.1"; havana_transcript "OTTMUST00000044116.1";
chrX	HAVANA	CDS	106728453	106729063	0	+	2	gene_id "ENSMUSG00000031241.18"; transcript_id "ENSMUST00000168403.2"; gene_type "protein_coding"; gene_name "Tbx22"; transcript_type "protein_coding"; transcript_name "Tbx22-204"; exon_number 6; exon_id "ENSMUSE00000424271.2"; level 2; protein_id "ENSMUSP00000127321.2"; transcript_support_level "1"; mgi_id "MGI:2389465"; tag "alternative_5_UTR"; tag "basic"; tag "CCDS"; ccdsid "CCDS72420.1"; havana_gene "OTTMUSG00000018237.1"; havana_transcript "OTTMUST00000096433.1";
chrX	HAVANA	exon	106728453	106729098	0	+	.	gene_id "ENSMUSG00000031241.18"; transcript_id "ENSMUST00000068451.12"; gene_type "protein_coding"; gene_name "Tbx22"; transcript_type "protein_coding"; transcript_name "Tbx22-201"; exon_number 6; exon_id "ENSMUSE00000424271.2"; level 2; protein_id "ENSMUSP00000063611.6"; transcript_support_level "1"; mgi_id "MGI:2389465"; tag "basic"; tag "CCDS"; ccdsid "CCDS72420.1"; havana_gene "OTTMUSG00000018237.1"; havana_transcript "OTTMUST00000044116.1";
chrX	HAVANA	exon	106728453	106729098	0	+	.	gene_id "ENSMUSG00000031241.18"; transcript_id "ENSMUST00000168403.2"; gene_type "protein_coding"; gene_name "Tbx22"; transcript_type "protein_coding"; transcript_name "Tbx22-204"; exon_number 6; exon_id "ENSMUSE00000424271.2"; level 2; protein_id "ENSMUSP00000127321.2"; transcript_support_level "1"; mgi_id "MGI:2389465"; tag "alternative_5_UTR"; tag "basic"; tag "CCDS"; ccdsid "CCDS72420.1"; havana_gene "OTTMUSG00000018237.1"; havana_transcript "OTTMUST00000096433.1";
chrX	ENSEMBL_gcm37	exon	106728453	106729098	0.502483979106199	+	.	gene_id "ENSMUSG00000031241.18"; transcript_id "ENSMUSG00000031241.18_tx_1"; exon_id "chrX_106728453_106729098_+"; exonnum "9"; txlen "2079";
chrX	ENSEMBL_gcm37	exon	106728453	106729098	0.118307223948379	+	.	gene_id "ENSMUSG00000031241.18"; transcript_id "ENSMUSG00000031241.18_tx_3"; exon_id "chrX_106728453_106729098_+"; exonnum "6"; txlen "1555";
chrX	ENSEMBL_gcm37	exon	106728453	106729098	0.0970865384588161	+	.	gene_id "ENSMUSG00000031241.18"; transcript_id "ENSMUSG00000031241.18_tx_4"; exon_id "chrX_106728453_106729098_+"; exonnum "9"; txlen "1975";
chrX	HAVANA	exon	106728453	106730503	0	+	.	gene_id "ENSMUSG00000031241.18"; transcript_id "ENSMUST00000118986.8"; gene_type "protein_coding"; gene_name "Tbx22"; transcript_type "protein_coding"; transcript_name "Tbx22-202"; exon_number 9; exon_id "ENSMUSE00000711104.2"; level 2; protein_id "ENSMUSP00000112544.2"; transcript_support_level "5"; mgi_id "MGI:2389465"; tag "basic"; tag "appris_principal_2"; tag "CCDS"; ccdsid "CCDS30350.1"; havana_gene "OTTMUSG00000018237.1"; havana_transcript "OTTMUST00000044074.1";
chrX	HAVANA	exon	106728453	106732581	0	+	.	gene_id "ENSMUSG00000031241.18"; transcript_id "ENSMUST00000168174.9"; gene_type "protein_coding"; gene_name "Tbx22"; transcript_type "protein_coding"; transcript_name "Tbx22-203"; exon_number 9; exon_id "ENSMUSE00000339778.2"; level 2; protein_id "ENSMUSP00000128247.3"; transcript_support_level "2"; mgi_id "MGI:2389465"; tag "basic"; tag "Ensembl_canonical"; tag "GENCODE_Primary"; tag "appris_alternative_2"; tag "CCDS"; ccdsid "CCDS30351.2"; havana_gene "OTTMUSG00000018237.1"; havana_transcript "OTTMUST00000044073.1";
chrX	HAVANA	stop_codon	106729064	106729066	0	+	0	gene_id "ENSMUSG00000031241.18"; transcript_id "ENSMUST00000168174.9"; gene_type "protein_coding"; gene_name "Tbx22"; transcript_type "protein_coding"; transcript_name "Tbx22-203"; exon_number 9; exon_id "ENSMUSE00000339778.2"; level 2; protein_id "ENSMUSP00000128247.3"; transcript_support_level "2"; mgi_id "MGI:2389465"; tag "basic"; tag "Ensembl_canonical"; tag "GENCODE_Primary"; tag "appris_alternative_2"; tag "CCDS"; ccdsid "CCDS30351.2"; havana_gene "OTTMUSG00000018237.1"; havana_transcript "OTTMUST00000044073.1";
chrX	HAVANA	stop_codon	106729064	106729066	0	+	0	gene_id "ENSMUSG00000031241.18"; transcript_id "ENSMUST00000118986.8"; gene_type "protein_coding"; gene_name "Tbx22"; transcript_type "protein_coding"; transcript_name "Tbx22-202"; exon_number 9; exon_id "ENSMUSE00000711104.2"; level 2; protein_id "ENSMUSP00000112544.2"; transcript_support_level "5"; mgi_id "MGI:2389465"; tag "basic"; tag "appris_principal_2"; tag "CCDS"; ccdsid "CCDS30350.1"; havana_gene "OTTMUSG00000018237.1"; havana_transcript "OTTMUST00000044074.1";
chrX	HAVANA	stop_codon	106729064	106729066	0	+	0	gene_id "ENSMUSG00000031241.18"; transcript_id "ENSMUST00000068451.12"; gene_type "protein_coding"; gene_name "Tbx22"; transcript_type "protein_coding"; transcript_name "Tbx22-201"; exon_number 6; exon_id "ENSMUSE00000424271.2"; level 2; protein_id "ENSMUSP00000063611.6"; transcript_support_level "1"; mgi_id "MGI:2389465"; tag "basic"; tag "CCDS"; ccdsid "CCDS72420.1"; havana_gene "OTTMUSG00000018237.1"; havana_transcript "OTTMUST00000044116.1";
chrX	HAVANA	stop_codon	106729064	106729066	0	+	0	gene_id "ENSMUSG00000031241.18"; transcript_id "ENSMUST00000168403.2"; gene_type "protein_coding"; gene_name "Tbx22"; transcript_type "protein_coding"; transcript_name "Tbx22-204"; exon_number 6; exon_id "ENSMUSE00000424271.2"; level 2; protein_id "ENSMUSP00000127321.2"; transcript_support_level "1"; mgi_id "MGI:2389465"; tag "alternative_5_UTR"; tag "basic"; tag "CCDS"; ccdsid "CCDS72420.1"; havana_gene "OTTMUSG00000018237.1"; havana_transcript "OTTMUST00000096433.1";
chrX	HAVANA	UTR	106729064	106729098	0	+	.	gene_id "ENSMUSG00000031241.18"; transcript_id "ENSMUST00000068451.12"; gene_type "protein_coding"; gene_name "Tbx22"; transcript_type "protein_coding"; transcript_name "Tbx22-201"; exon_number 6; exon_id "ENSMUSE00000424271.2"; level 2; protein_id "ENSMUSP00000063611.6"; transcript_support_level "1"; mgi_id "MGI:2389465"; tag "basic"; tag "CCDS"; ccdsid "CCDS72420.1"; havana_gene "OTTMUSG00000018237.1"; havana_transcript "OTTMUST00000044116.1";
chrX	HAVANA	UTR	106729064	106729098	0	+	.	gene_id "ENSMUSG00000031241.18"; transcript_id "ENSMUST00000168403.2"; gene_type "protein_coding"; gene_name "Tbx22"; transcript_type "protein_coding"; transcript_name "Tbx22-204"; exon_number 6; exon_id "ENSMUSE00000424271.2"; level 2; protein_id "ENSMUSP00000127321.2"; transcript_support_level "1"; mgi_id "MGI:2389465"; tag "alternative_5_UTR"; tag "basic"; tag "CCDS"; ccdsid "CCDS72420.1"; havana_gene "OTTMUSG00000018237.1"; havana_transcript "OTTMUST00000096433.1";
chrX	HAVANA	UTR	106729064	106730503	0	+	.	gene_id "ENSMUSG00000031241.18"; transcript_id "ENSMUST00000118986.8"; gene_type "protein_coding"; gene_name "Tbx22"; transcript_type "protein_coding"; transcript_name "Tbx22-202"; exon_number 9; exon_id "ENSMUSE00000711104.2"; level 2; protein_id "ENSMUSP00000112544.2"; transcript_support_level "5"; mgi_id "MGI:2389465"; tag "basic"; tag "appris_principal_2"; tag "CCDS"; ccdsid "CCDS30350.1"; havana_gene "OTTMUSG00000018237.1"; havana_transcript "OTTMUST00000044074.1";
chrX	HAVANA	UTR	106729064	106732581	0	+	.	gene_id "ENSMUSG00000031241.18"; transcript_id "ENSMUST00000168174.9"; gene_type "protein_coding"; gene_name "Tbx22"; transcript_type "protein_coding"; transcript_name "Tbx22-203"; exon_number 9; exon_id "ENSMUSE00000339778.2"; level 2; protein_id "ENSMUSP00000128247.3"; transcript_support_level "2"; mgi_id "MGI:2389465"; tag "basic"; tag "Ensembl_canonical"; tag "GENCODE_Primary"; tag "appris_alternative_2"; tag "CCDS"; ccdsid "CCDS30351.2"; havana_gene "OTTMUSG00000018237.1"; havana_transcript "OTTMUST00000044073.1";
chrX	HAVANA	exon	106730887	106731228	0	+	.	gene_id "ENSMUSG00000031241.18"; transcript_id "ENSMUST00000168403.2"; gene_type "protein_coding"; gene_name "Tbx22"; transcript_type "protein_coding"; transcript_name "Tbx22-204"; exon_number 7; exon_id "ENSMUSE00000913809.2"; level 2; protein_id "ENSMUSP00000127321.2"; transcript_support_level "1"; mgi_id "MGI:2389465"; tag "alternative_5_UTR"; tag "basic"; tag "CCDS"; ccdsid "CCDS72420.1"; havana_gene "OTTMUSG00000018237.1"; havana_transcript "OTTMUST00000096433.1";
chrX	HAVANA	UTR	106730887	106731228	0	+	.	gene_id "ENSMUSG00000031241.18"; transcript_id "ENSMUST00000168403.2"; gene_type "protein_coding"; gene_name "Tbx22"; transcript_type "protein_coding"; transcript_name "Tbx22-204"; exon_number 7; exon_id "ENSMUSE00000913809.2"; level 2; protein_id "ENSMUSP00000127321.2"; transcript_support_level "1"; mgi_id "MGI:2389465"; tag "alternative_5_UTR"; tag "basic"; tag "CCDS"; ccdsid "CCDS72420.1"; havana_gene "OTTMUSG00000018237.1"; havana_transcript "OTTMUST00000096433.1";
chrX	ENSEMBL_gcm37	exon	106730887	106731228	0.502483979106199	+	.	gene_id "ENSMUSG00000031241.18"; transcript_id "ENSMUSG00000031241.18_tx_1"; exon_id "chrX_106730887_106731228_+"; exonnum "10"; txlen "2079";
chrX	ENSEMBL_gcm37	exon	106730887	106731228	0.118307223948379	+	.	gene_id "ENSMUSG00000031241.18"; transcript_id "ENSMUSG00000031241.18_tx_3"; exon_id "chrX_106730887_106731228_+"; exonnum "7"; txlen "1555";
chrX	ENSEMBL_gcm37	exon	106730887	106731228	0.0970865384588161	+	.	gene_id "ENSMUSG00000031241.18"; transcript_id "ENSMUSG00000031241.18_tx_4"; exon_id "chrX_106730887_106731228_+"; exonnum "10"; txlen "1975";
chrX	HAVANA	exon	106730887	106732584	0	+	.	gene_id "ENSMUSG00000031241.18"; transcript_id "ENSMUST00000068451.12"; gene_type "protein_coding"; gene_name "Tbx22"; transcript_type "protein_coding"; transcript_name "Tbx22-201"; exon_number 7; exon_id "ENSMUSE00000424263.4"; level 2; protein_id "ENSMUSP00000063611.6"; transcript_support_level "1"; mgi_id "MGI:2389465"; tag "basic"; tag "CCDS"; ccdsid "CCDS72420.1"; havana_gene "OTTMUSG00000018237.1"; havana_transcript "OTTMUST00000044116.1";
chrX	HAVANA	UTR	106730887	106732584	0	+	.	gene_id "ENSMUSG00000031241.18"; transcript_id "ENSMUST00000068451.12"; gene_type "protein_coding"; gene_name "Tbx22"; transcript_type "protein_coding"; transcript_name "Tbx22-201"; exon_number 7; exon_id "ENSMUSE00000424263.4"; level 2; protein_id "ENSMUSP00000063611.6"; transcript_support_level "1"; mgi_id "MGI:2389465"; tag "basic"; tag "CCDS"; ccdsid "CCDS72420.1"; havana_gene "OTTMUSG00000018237.1"; havana_transcript "OTTMUST00000044116.1";
chrX	HAVANA	exon	106836196	106836256	0	+	.	gene_id "ENSMUSG00000073007.11"; transcript_id "ENSMUST00000101292.9"; gene_type "protein_coding"; gene_name "Tent5d"; transcript_type "protein_coding"; transcript_name "Tent5d-201"; exon_number 1; exon_id "ENSMUSE00000695634.2"; level 2; protein_id "ENSMUSP00000098850.3"; transcript_support_level "1"; mgi_id "MGI:2685223"; tag "basic"; tag "appris_principal_1"; tag "CCDS"; ccdsid "CCDS53172.1"; havana_gene "OTTMUSG00000018254.1"; havana_transcript "OTTMUST00000044117.1";
chrX	HAVANA	UTR	106836196	106836256	0	+	.	gene_id "ENSMUSG00000073007.11"; transcript_id "ENSMUST00000101292.9"; gene_type "protein_coding"; gene_name "Tent5d"; transcript_type "protein_coding"; transcript_name "Tent5d-201"; exon_number 1; exon_id "ENSMUSE00000695634.2"; level 2; protein_id "ENSMUSP00000098850.3"; transcript_support_level "1"; mgi_id "MGI:2685223"; tag "basic"; tag "appris_principal_1"; tag "CCDS"; ccdsid "CCDS53172.1"; havana_gene "OTTMUSG00000018254.1"; havana_transcript "OTTMUST00000044117.1";
chrX	HAVANA	gene	106836196	106916515	0	+	.	gene_id "ENSMUSG00000073007.11"; gene_type "protein_coding"; gene_name "Tent5d"; level 2; mgi_id "MGI:2685223"; havana_gene "OTTMUSG00000018254.1";
chrX	HAVANA	transcript	106836196	106916515	0	+	.	gene_id "ENSMUSG00000073007.11"; transcript_id "ENSMUST00000101292.9"; gene_type "protein_coding"; gene_name "Tent5d"; transcript_type "protein_coding"; transcript_name "Tent5d-201"; level 2; protein_id "ENSMUSP00000098850.3"; transcript_support_level "1"; mgi_id "MGI:2685223"; tag "basic"; tag "appris_principal_1"; tag "CCDS"; ccdsid "CCDS53172.1"; havana_gene "OTTMUSG00000018254.1"; havana_transcript "OTTMUST00000044117.1";
chrX	HAVANA	exon	106860083	106860247	0	+	.	gene_id "ENSMUSG00000073007.11"; transcript_id "ENSMUST00000143975.8"; gene_type "protein_coding"; gene_name "Tent5d"; transcript_type "protein_coding"; transcript_name "Tent5d-202"; exon_number 1; exon_id "ENSMUSE00000751392.2"; level 2; protein_id "ENSMUSP00000122208.2"; transcript_support_level "3"; mgi_id "MGI:2685223"; tag "mRNA_end_NF"; tag "cds_end_NF"; tag "alternative_5_UTR"; havana_gene "OTTMUSG00000018254.1"; havana_transcript "OTTMUST00000044118.1";
chrX	HAVANA	UTR	106860083	106860247	0	+	.	gene_id "ENSMUSG00000073007.11"; transcript_id "ENSMUST00000143975.8"; gene_type "protein_coding"; gene_name "Tent5d"; transcript_type "protein_coding"; transcript_name "Tent5d-202"; exon_number 1; exon_id "ENSMUSE00000751392.2"; level 2; protein_id "ENSMUSP00000122208.2"; transcript_support_level "3"; mgi_id "MGI:2685223"; tag "mRNA_end_NF"; tag "cds_end_NF"; tag "alternative_5_UTR"; havana_gene "OTTMUSG00000018254.1"; havana_transcript "OTTMUST00000044118.1";
chrX	HAVANA	transcript	106860083	106914165	0	+	.	gene_id "ENSMUSG00000073007.11"; transcript_id "ENSMUST00000143975.8"; gene_type "protein_coding"; gene_name "Tent5d"; transcript_type "protein_coding"; transcript_name "Tent5d-202"; level 2; protein_id "ENSMUSP00000122208.2"; transcript_support_level "3"; mgi_id "MGI:2685223"; tag "mRNA_end_NF"; tag "cds_end_NF"; tag "alternative_5_UTR"; havana_gene "OTTMUSG00000018254.1"; havana_transcript "OTTMUST00000044118.1";
chrX	HAVANA	exon	106860178	106860247	0	+	.	gene_id "ENSMUSG00000073007.11"; transcript_id "ENSMUST00000144695.8"; gene_type "protein_coding"; gene_name "Tent5d"; transcript_type "protein_coding"; transcript_name "Tent5d-203"; exon_number 1; exon_id "ENSMUSE00000823151.2"; level 2; protein_id "ENSMUSP00000119588.2"; transcript_support_level "3"; mgi_id "MGI:2685223"; tag "mRNA_end_NF"; tag "cds_end_NF"; tag "alternative_5_UTR"; havana_gene "OTTMUSG00000018254.1"; havana_transcript "OTTMUST00000044119.1";
chrX	HAVANA	UTR	106860178	106860247	0	+	.	gene_id "ENSMUSG00000073007.11"; transcript_id "ENSMUST00000144695.8"; gene_type "protein_coding"; gene_name "Tent5d"; transcript_type "protein_coding"; transcript_name "Tent5d-203"; exon_number 1; exon_id "ENSMUSE00000823151.2"; level 2; protein_id "ENSMUSP00000119588.2"; transcript_support_level "3"; mgi_id "MGI:2685223"; tag "mRNA_end_NF"; tag "cds_end_NF"; tag "alternative_5_UTR"; havana_gene "OTTMUSG00000018254.1"; havana_transcript "OTTMUST00000044119.1";
chrX	ENSEMBL	exon	106860178	106860247	0	+	.	gene_id "ENSMUSG00000073007.11"; transcript_id "ENSMUST00000167154.2"; gene_type "protein_coding"; gene_name "Tent5d"; transcript_type "protein_coding"; transcript_name "Tent5d-204"; exon_number 1; exon_id "ENSMUSE00000823151.2"; level 3; protein_id "ENSMUSP00000129483.2"; transcript_support_level "3"; mgi_id "MGI:2685223"; tag "basic"; tag "Ensembl_canonical"; tag "GENCODE_Primary"; tag "appris_principal_1"; tag "CCDS"; ccdsid "CCDS53172.1"; havana_gene "OTTMUSG00000018254.1";
chrX	ENSEMBL	UTR	106860178	106860247	0	+	.	gene_id "ENSMUSG00000073007.11"; transcript_id "ENSMUST00000167154.2"; gene_type "protein_coding"; gene_name "Tent5d"; transcript_type "protein_coding"; transcript_name "Tent5d-204"; exon_number 1; exon_id "ENSMUSE00000823151.2"; level 3; protein_id "ENSMUSP00000129483.2"; transcript_support_level "3"; mgi_id "MGI:2685223"; tag "basic"; tag "Ensembl_canonical"; tag "GENCODE_Primary"; tag "appris_principal_1"; tag "CCDS"; ccdsid "CCDS53172.1"; havana_gene "OTTMUSG00000018254.1";
chrX	HAVANA	transcript	106860178	106914006	0	+	.	gene_id "ENSMUSG00000073007.11"; transcript_id "ENSMUST00000144695.8"; gene_type "protein_coding"; gene_name "Tent5d"; transcript_type "protein_coding"; transcript_name "Tent5d-203"; level 2; protein_id "ENSMUSP00000119588.2"; transcript_support_level "3"; mgi_id "MGI:2685223"; tag "mRNA_end_NF"; tag "cds_end_NF"; tag "alternative_5_UTR"; havana_gene "OTTMUSG00000018254.1"; havana_transcript "OTTMUST00000044119.1";
chrX	ENSEMBL	transcript	106860178	106916515	0	+	.	gene_id "ENSMUSG00000073007.11"; transcript_id "ENSMUST00000167154.2"; gene_type "protein_coding"; gene_name "Tent5d"; transcript_type "protein_coding"; transcript_name "Tent5d-204"; level 3; protein_id "ENSMUSP00000129483.2"; transcript_support_level "3"; mgi_id "MGI:2685223"; tag "basic"; tag "Ensembl_canonical"; tag "GENCODE_Primary"; tag "appris_principal_1"; tag "CCDS"; ccdsid "CCDS53172.1"; havana_gene "OTTMUSG00000018254.1";
chrX	sragcm37_es	exon	106860348	106860406	0.729190803047272	+	.	gene_id "ENSMUSG00000073007.11"; transcript_id "ENSMUSG00000073007.11_tx_5"; exon_id "chrX_106860348_106860406_+"; exonnum "1"; txlen "643";
chrX	HAVANA	exon	106863292	106863361	0	+	.	gene_id "ENSMUSG00000073007.11"; transcript_id "ENSMUST00000101292.9"; gene_type "protein_coding"; gene_name "Tent5d"; transcript_type "protein_coding"; transcript_name "Tent5d-201"; exon_number 2; exon_id "ENSMUSE00000695633.2"; level 2; protein_id "ENSMUSP00000098850.3"; transcript_support_level "1"; mgi_id "MGI:2685223"; tag "basic"; tag "appris_principal_1"; tag "CCDS"; ccdsid "CCDS53172.1"; havana_gene "OTTMUSG00000018254.1"; havana_transcript "OTTMUST00000044117.1";
chrX	HAVANA	UTR	106863292	106863361	0	+	.	gene_id "ENSMUSG00000073007.11"; transcript_id "ENSMUST00000101292.9"; gene_type "protein_coding"; gene_name "Tent5d"; transcript_type "protein_coding"; transcript_name "Tent5d-201"; exon_number 2; exon_id "ENSMUSE00000695633.2"; level 2; protein_id "ENSMUSP00000098850.3"; transcript_support_level "1"; mgi_id "MGI:2685223"; tag "basic"; tag "appris_principal_1"; tag "CCDS"; ccdsid "CCDS53172.1"; havana_gene "OTTMUSG00000018254.1"; havana_transcript "OTTMUST00000044117.1";
chrX	HAVANA	exon	106863292	106863361	0	+	.	gene_id "ENSMUSG00000073007.11"; transcript_id "ENSMUST00000143975.8"; gene_type "protein_coding"; gene_name "Tent5d"; transcript_type "protein_coding"; transcript_name "Tent5d-202"; exon_number 2; exon_id "ENSMUSE00000695633.2"; level 2; protein_id "ENSMUSP00000122208.2"; transcript_support_level "3"; mgi_id "MGI:2685223"; tag "mRNA_end_NF"; tag "cds_end_NF"; tag "alternative_5_UTR"; havana_gene "OTTMUSG00000018254.1"; havana_transcript "OTTMUST00000044118.1";
chrX	HAVANA	UTR	106863292	106863361	0	+	.	gene_id "ENSMUSG00000073007.11"; transcript_id "ENSMUST00000143975.8"; gene_type "protein_coding"; gene_name "Tent5d"; transcript_type "protein_coding"; transcript_name "Tent5d-202"; exon_number 2; exon_id "ENSMUSE00000695633.2"; level 2; protein_id "ENSMUSP00000122208.2"; transcript_support_level "3"; mgi_id "MGI:2685223"; tag "mRNA_end_NF"; tag "cds_end_NF"; tag "alternative_5_UTR"; havana_gene "OTTMUSG00000018254.1"; havana_transcript "OTTMUST00000044118.1";
chrX	HAVANA	exon	106863292	106863361	0	+	.	gene_id "ENSMUSG00000073007.11"; transcript_id "ENSMUST00000144695.8"; gene_type "protein_coding"; gene_name "Tent5d"; transcript_type "protein_coding"; transcript_name "Tent5d-203"; exon_number 2; exon_id "ENSMUSE00000695633.2"; level 2; protein_id "ENSMUSP00000119588.2"; transcript_support_level "3"; mgi_id "MGI:2685223"; tag "mRNA_end_NF"; tag "cds_end_NF"; tag "alternative_5_UTR"; havana_gene "OTTMUSG00000018254.1"; havana_transcript "OTTMUST00000044119.1";
chrX	HAVANA	UTR	106863292	106863361	0	+	.	gene_id "ENSMUSG00000073007.11"; transcript_id "ENSMUST00000144695.8"; gene_type "protein_coding"; gene_name "Tent5d"; transcript_type "protein_coding"; transcript_name "Tent5d-203"; exon_number 2; exon_id "ENSMUSE00000695633.2"; level 2; protein_id "ENSMUSP00000119588.2"; transcript_support_level "3"; mgi_id "MGI:2685223"; tag "mRNA_end_NF"; tag "cds_end_NF"; tag "alternative_5_UTR"; havana_gene "OTTMUSG00000018254.1"; havana_transcript "OTTMUST00000044119.1";
chrX	ENSEMBL	exon	106863292	106863361	0	+	.	gene_id "ENSMUSG00000073007.11"; transcript_id "ENSMUST00000167154.2"; gene_type "protein_coding"; gene_name "Tent5d"; transcript_type "protein_coding"; transcript_name "Tent5d-204"; exon_number 2; exon_id "ENSMUSE00000695633.2"; level 3; protein_id "ENSMUSP00000129483.2"; transcript_support_level "3"; mgi_id "MGI:2685223"; tag "basic"; tag "Ensembl_canonical"; tag "GENCODE_Primary"; tag "appris_principal_1"; tag "CCDS"; ccdsid "CCDS53172.1"; havana_gene "OTTMUSG00000018254.1";
chrX	ENSEMBL	UTR	106863292	106863361	0	+	.	gene_id "ENSMUSG00000073007.11"; transcript_id "ENSMUST00000167154.2"; gene_type "protein_coding"; gene_name "Tent5d"; transcript_type "protein_coding"; transcript_name "Tent5d-204"; exon_number 2; exon_id "ENSMUSE00000695633.2"; level 3; protein_id "ENSMUSP00000129483.2"; transcript_support_level "3"; mgi_id "MGI:2685223"; tag "basic"; tag "Ensembl_canonical"; tag "GENCODE_Primary"; tag "appris_principal_1"; tag "CCDS"; ccdsid "CCDS53172.1"; havana_gene "OTTMUSG00000018254.1";
chrX	ENSEMBL_gcm37	exon	106863292	106863361	0.729190803047272	+	.	gene_id "ENSMUSG00000073007.11"; transcript_id "ENSMUSG00000073007.11_tx_5"; exon_id "chrX_106863292_106863361_+"; exonnum "2"; txlen "643";
chrX	HAVANA	exon	106867015	106867085	0	+	.	gene_id "ENSMUSG00000073007.11"; transcript_id "ENSMUST00000101292.9"; gene_type "protein_coding"; gene_name "Tent5d"; transcript_type "protein_coding"; transcript_name "Tent5d-201"; exon_number 3; exon_id "ENSMUSE00000695632.2"; level 2; protein_id "ENSMUSP00000098850.3"; transcript_support_level "1"; mgi_id "MGI:2685223"; tag "basic"; tag "appris_principal_1"; tag "CCDS"; ccdsid "CCDS53172.1"; havana_gene "OTTMUSG00000018254.1"; havana_transcript "OTTMUST00000044117.1";
chrX	HAVANA	UTR	106867015	106867085	0	+	.	gene_id "ENSMUSG00000073007.11"; transcript_id "ENSMUST00000101292.9"; gene_type "protein_coding"; gene_name "Tent5d"; transcript_type "protein_coding"; transcript_name "Tent5d-201"; exon_number 3; exon_id "ENSMUSE00000695632.2"; level 2; protein_id "ENSMUSP00000098850.3"; transcript_support_level "1"; mgi_id "MGI:2685223"; tag "basic"; tag "appris_principal_1"; tag "CCDS"; ccdsid "CCDS53172.1"; havana_gene "OTTMUSG00000018254.1"; havana_transcript "OTTMUST00000044117.1";
chrX	HAVANA	exon	106867015	106867085	0	+	.	gene_id "ENSMUSG00000073007.11"; transcript_id "ENSMUST00000144695.8"; gene_type "protein_coding"; gene_name "Tent5d"; transcript_type "protein_coding"; transcript_name "Tent5d-203"; exon_number 3; exon_id "ENSMUSE00000695632.2"; level 2; protein_id "ENSMUSP00000119588.2"; transcript_support_level "3"; mgi_id "MGI:2685223"; tag "mRNA_end_NF"; tag "cds_end_NF"; tag "alternative_5_UTR"; havana_gene "OTTMUSG00000018254.1"; havana_transcript "OTTMUST00000044119.1";
chrX	HAVANA	UTR	106867015	106867085	0	+	.	gene_id "ENSMUSG00000073007.11"; transcript_id "ENSMUST00000144695.8"; gene_type "protein_coding"; gene_name "Tent5d"; transcript_type "protein_coding"; transcript_name "Tent5d-203"; exon_number 3; exon_id "ENSMUSE00000695632.2"; level 2; protein_id "ENSMUSP00000119588.2"; transcript_support_level "3"; mgi_id "MGI:2685223"; tag "mRNA_end_NF"; tag "cds_end_NF"; tag "alternative_5_UTR"; havana_gene "OTTMUSG00000018254.1"; havana_transcript "OTTMUST00000044119.1";
chrX	ENSEMBL	exon	106867015	106867085	0	+	.	gene_id "ENSMUSG00000073007.11"; transcript_id "ENSMUST00000167154.2"; gene_type "protein_coding"; gene_name "Tent5d"; transcript_type "protein_coding"; transcript_name "Tent5d-204"; exon_number 3; exon_id "ENSMUSE00000695632.2"; level 3; protein_id "ENSMUSP00000129483.2"; transcript_support_level "3"; mgi_id "MGI:2685223"; tag "basic"; tag "Ensembl_canonical"; tag "GENCODE_Primary"; tag "appris_principal_1"; tag "CCDS"; ccdsid "CCDS53172.1"; havana_gene "OTTMUSG00000018254.1";
chrX	ENSEMBL	UTR	106867015	106867085	0	+	.	gene_id "ENSMUSG00000073007.11"; transcript_id "ENSMUST00000167154.2"; gene_type "protein_coding"; gene_name "Tent5d"; transcript_type "protein_coding"; transcript_name "Tent5d-204"; exon_number 3; exon_id "ENSMUSE00000695632.2"; level 3; protein_id "ENSMUSP00000129483.2"; transcript_support_level "3"; mgi_id "MGI:2685223"; tag "basic"; tag "Ensembl_canonical"; tag "GENCODE_Primary"; tag "appris_principal_1"; tag "CCDS"; ccdsid "CCDS53172.1"; havana_gene "OTTMUSG00000018254.1";
chrX	ENSEMBL_gcm37	exon	106867015	106867085	0.729190803047272	+	.	gene_id "ENSMUSG00000073007.11"; transcript_id "ENSMUSG00000073007.11_tx_5"; exon_id "chrX_106867015_106867085_+"; exonnum "3"; txlen "643";
chrX	sragcm37_es	exon	106900432	106900519	3.91667759997973	+	.	gene_id "ENSMUSG00000073007.11"; transcript_id "ENSMUSG00000073007.11_tx_3"; exon_id "chrX_106900432_106900519_+"; exonnum "1"; txlen "531";
chrX	HAVANA	exon	106906563	106906626	0	+	.	gene_id "ENSMUSG00000073007.11"; transcript_id "ENSMUST00000101292.9"; gene_type "protein_coding"; gene_name "Tent5d"; transcript_type "protein_coding"; transcript_name "Tent5d-201"; exon_number 4; exon_id "ENSMUSE00000695631.2"; level 2; protein_id "ENSMUSP00000098850.3"; transcript_support_level "1"; mgi_id "MGI:2685223"; tag "basic"; tag "appris_principal_1"; tag "CCDS"; ccdsid "CCDS53172.1"; havana_gene "OTTMUSG00000018254.1"; havana_transcript "OTTMUST00000044117.1";
chrX	HAVANA	UTR	106906563	106906626	0	+	.	gene_id "ENSMUSG00000073007.11"; transcript_id "ENSMUST00000101292.9"; gene_type "protein_coding"; gene_name "Tent5d"; transcript_type "protein_coding"; transcript_name "Tent5d-201"; exon_number 4; exon_id "ENSMUSE00000695631.2"; level 2; protein_id "ENSMUSP00000098850.3"; transcript_support_level "1"; mgi_id "MGI:2685223"; tag "basic"; tag "appris_principal_1"; tag "CCDS"; ccdsid "CCDS53172.1"; havana_gene "OTTMUSG00000018254.1"; havana_transcript "OTTMUST00000044117.1";
chrX	HAVANA	exon	106906563	106906626	0	+	.	gene_id "ENSMUSG00000073007.11"; transcript_id "ENSMUST00000143975.8"; gene_type "protein_coding"; gene_name "Tent5d"; transcript_type "protein_coding"; transcript_name "Tent5d-202"; exon_number 3; exon_id "ENSMUSE00000695631.2"; level 2; protein_id "ENSMUSP00000122208.2"; transcript_support_level "3"; mgi_id "MGI:2685223"; tag "mRNA_end_NF"; tag "cds_end_NF"; tag "alternative_5_UTR"; havana_gene "OTTMUSG00000018254.1"; havana_transcript "OTTMUST00000044118.1";
chrX	HAVANA	UTR	106906563	106906626	0	+	.	gene_id "ENSMUSG00000073007.11"; transcript_id "ENSMUST00000143975.8"; gene_type "protein_coding"; gene_name "Tent5d"; transcript_type "protein_coding"; transcript_name "Tent5d-202"; exon_number 3; exon_id "ENSMUSE00000695631.2"; level 2; protein_id "ENSMUSP00000122208.2"; transcript_support_level "3"; mgi_id "MGI:2685223"; tag "mRNA_end_NF"; tag "cds_end_NF"; tag "alternative_5_UTR"; havana_gene "OTTMUSG00000018254.1"; havana_transcript "OTTMUST00000044118.1";
chrX	HAVANA	exon	106906563	106906626	0	+	.	gene_id "ENSMUSG00000073007.11"; transcript_id "ENSMUST00000144695.8"; gene_type "protein_coding"; gene_name "Tent5d"; transcript_type "protein_coding"; transcript_name "Tent5d-203"; exon_number 4; exon_id "ENSMUSE00000695631.2"; level 2; protein_id "ENSMUSP00000119588.2"; transcript_support_level "3"; mgi_id "MGI:2685223"; tag "mRNA_end_NF"; tag "cds_end_NF"; tag "alternative_5_UTR"; havana_gene "OTTMUSG00000018254.1"; havana_transcript "OTTMUST00000044119.1";
chrX	HAVANA	UTR	106906563	106906626	0	+	.	gene_id "ENSMUSG00000073007.11"; transcript_id "ENSMUST00000144695.8"; gene_type "protein_coding"; gene_name "Tent5d"; transcript_type "protein_coding"; transcript_name "Tent5d-203"; exon_number 4; exon_id "ENSMUSE00000695631.2"; level 2; protein_id "ENSMUSP00000119588.2"; transcript_support_level "3"; mgi_id "MGI:2685223"; tag "mRNA_end_NF"; tag "cds_end_NF"; tag "alternative_5_UTR"; havana_gene "OTTMUSG00000018254.1"; havana_transcript "OTTMUST00000044119.1";
chrX	ENSEMBL	exon	106906563	106906626	0	+	.	gene_id "ENSMUSG00000073007.11"; transcript_id "ENSMUST00000167154.2"; gene_type "protein_coding"; gene_name "Tent5d"; transcript_type "protein_coding"; transcript_name "Tent5d-204"; exon_number 4; exon_id "ENSMUSE00000695631.2"; level 3; protein_id "ENSMUSP00000129483.2"; transcript_support_level "3"; mgi_id "MGI:2685223"; tag "basic"; tag "Ensembl_canonical"; tag "GENCODE_Primary"; tag "appris_principal_1"; tag "CCDS"; ccdsid "CCDS53172.1"; havana_gene "OTTMUSG00000018254.1";
chrX	ENSEMBL	UTR	106906563	106906626	0	+	.	gene_id "ENSMUSG00000073007.11"; transcript_id "ENSMUST00000167154.2"; gene_type "protein_coding"; gene_name "Tent5d"; transcript_type "protein_coding"; transcript_name "Tent5d-204"; exon_number 4; exon_id "ENSMUSE00000695631.2"; level 3; protein_id "ENSMUSP00000129483.2"; transcript_support_level "3"; mgi_id "MGI:2685223"; tag "basic"; tag "Ensembl_canonical"; tag "GENCODE_Primary"; tag "appris_principal_1"; tag "CCDS"; ccdsid "CCDS53172.1"; havana_gene "OTTMUSG00000018254.1";
chrX	ENSEMBL_gcm37	exon	106906563	106906626	3.91667759997973	+	.	gene_id "ENSMUSG00000073007.11"; transcript_id "ENSMUSG00000073007.11_tx_3"; exon_id "chrX_106906563_106906626_+"; exonnum "2"; txlen "531";
chrX	ENSEMBL_gcm37	exon	106906563	106906626	0.729190803047272	+	.	gene_id "ENSMUSG00000073007.11"; transcript_id "ENSMUSG00000073007.11_tx_5"; exon_id "chrX_106906563_106906626_+"; exonnum "4"; txlen "643";
chrX	HAVANA	exon	106909010	106909123	0	+	.	gene_id "ENSMUSG00000073007.11"; transcript_id "ENSMUST00000101292.9"; gene_type "protein_coding"; gene_name "Tent5d"; transcript_type "protein_coding"; transcript_name "Tent5d-201"; exon_number 5; exon_id "ENSMUSE00000695630.2"; level 2; protein_id "ENSMUSP00000098850.3"; transcript_support_level "1"; mgi_id "MGI:2685223"; tag "basic"; tag "appris_principal_1"; tag "CCDS"; ccdsid "CCDS53172.1"; havana_gene "OTTMUSG00000018254.1"; havana_transcript "OTTMUST00000044117.1";
chrX	HAVANA	UTR	106909010	106909123	0	+	.	gene_id "ENSMUSG00000073007.11"; transcript_id "ENSMUST00000101292.9"; gene_type "protein_coding"; gene_name "Tent5d"; transcript_type "protein_coding"; transcript_name "Tent5d-201"; exon_number 5; exon_id "ENSMUSE00000695630.2"; level 2; protein_id "ENSMUSP00000098850.3"; transcript_support_level "1"; mgi_id "MGI:2685223"; tag "basic"; tag "appris_principal_1"; tag "CCDS"; ccdsid "CCDS53172.1"; havana_gene "OTTMUSG00000018254.1"; havana_transcript "OTTMUST00000044117.1";
chrX	HAVANA	exon	106909010	106909123	0	+	.	gene_id "ENSMUSG00000073007.11"; transcript_id "ENSMUST00000143975.8"; gene_type "protein_coding"; gene_name "Tent5d"; transcript_type "protein_coding"; transcript_name "Tent5d-202"; exon_number 4; exon_id "ENSMUSE00000695630.2"; level 2; protein_id "ENSMUSP00000122208.2"; transcript_support_level "3"; mgi_id "MGI:2685223"; tag "mRNA_end_NF"; tag "cds_end_NF"; tag "alternative_5_UTR"; havana_gene "OTTMUSG00000018254.1"; havana_transcript "OTTMUST00000044118.1";
chrX	HAVANA	UTR	106909010	106909123	0	+	.	gene_id "ENSMUSG00000073007.11"; transcript_id "ENSMUST00000143975.8"; gene_type "protein_coding"; gene_name "Tent5d"; transcript_type "protein_coding"; transcript_name "Tent5d-202"; exon_number 4; exon_id "ENSMUSE00000695630.2"; level 2; protein_id "ENSMUSP00000122208.2"; transcript_support_level "3"; mgi_id "MGI:2685223"; tag "mRNA_end_NF"; tag "cds_end_NF"; tag "alternative_5_UTR"; havana_gene "OTTMUSG00000018254.1"; havana_transcript "OTTMUST00000044118.1";
chrX	HAVANA	exon	106909010	106909123	0	+	.	gene_id "ENSMUSG00000073007.11"; transcript_id "ENSMUST00000144695.8"; gene_type "protein_coding"; gene_name "Tent5d"; transcript_type "protein_coding"; transcript_name "Tent5d-203"; exon_number 5; exon_id "ENSMUSE00000695630.2"; level 2; protein_id "ENSMUSP00000119588.2"; transcript_support_level "3"; mgi_id "MGI:2685223"; tag "mRNA_end_NF"; tag "cds_end_NF"; tag "alternative_5_UTR"; havana_gene "OTTMUSG00000018254.1"; havana_transcript "OTTMUST00000044119.1";
chrX	HAVANA	UTR	106909010	106909123	0	+	.	gene_id "ENSMUSG00000073007.11"; transcript_id "ENSMUST00000144695.8"; gene_type "protein_coding"; gene_name "Tent5d"; transcript_type "protein_coding"; transcript_name "Tent5d-203"; exon_number 5; exon_id "ENSMUSE00000695630.2"; level 2; protein_id "ENSMUSP00000119588.2"; transcript_support_level "3"; mgi_id "MGI:2685223"; tag "mRNA_end_NF"; tag "cds_end_NF"; tag "alternative_5_UTR"; havana_gene "OTTMUSG00000018254.1"; havana_transcript "OTTMUST00000044119.1";
chrX	ENSEMBL	exon	106909010	106909123	0	+	.	gene_id "ENSMUSG00000073007.11"; transcript_id "ENSMUST00000167154.2"; gene_type "protein_coding"; gene_name "Tent5d"; transcript_type "protein_coding"; transcript_name "Tent5d-204"; exon_number 5; exon_id "ENSMUSE00000695630.2"; level 3; protein_id "ENSMUSP00000129483.2"; transcript_support_level "3"; mgi_id "MGI:2685223"; tag "basic"; tag "Ensembl_canonical"; tag "GENCODE_Primary"; tag "appris_principal_1"; tag "CCDS"; ccdsid "CCDS53172.1"; havana_gene "OTTMUSG00000018254.1";
chrX	ENSEMBL	UTR	106909010	106909123	0	+	.	gene_id "ENSMUSG00000073007.11"; transcript_id "ENSMUST00000167154.2"; gene_type "protein_coding"; gene_name "Tent5d"; transcript_type "protein_coding"; transcript_name "Tent5d-204"; exon_number 5; exon_id "ENSMUSE00000695630.2"; level 3; protein_id "ENSMUSP00000129483.2"; transcript_support_level "3"; mgi_id "MGI:2685223"; tag "basic"; tag "Ensembl_canonical"; tag "GENCODE_Primary"; tag "appris_principal_1"; tag "CCDS"; ccdsid "CCDS53172.1"; havana_gene "OTTMUSG00000018254.1";
chrX	ENSEMBL_gcm37	exon	106909010	106909123	3.91667759997973	+	.	gene_id "ENSMUSG00000073007.11"; transcript_id "ENSMUSG00000073007.11_tx_3"; exon_id "chrX_106909010_106909123_+"; exonnum "3"; txlen "531";
chrX	ENSEMBL_gcm37	exon	106909010	106909123	0.729190803047272	+	.	gene_id "ENSMUSG00000073007.11"; transcript_id "ENSMUSG00000073007.11_tx_5"; exon_id "chrX_106909010_106909123_+"; exonnum "5"; txlen "643";
chrX	HAVANA	UTR	106913901	106913919	0	+	.	gene_id "ENSMUSG00000073007.11"; transcript_id "ENSMUST00000101292.9"; gene_type "protein_coding"; gene_name "Tent5d"; transcript_type "protein_coding"; transcript_name "Tent5d-201"; exon_number 6; exon_id "ENSMUSE00000653984.3"; level 2; protein_id "ENSMUSP00000098850.3"; transcript_support_level "1"; mgi_id "MGI:2685223"; tag "basic"; tag "appris_principal_1"; tag "CCDS"; ccdsid "CCDS53172.1"; havana_gene "OTTMUSG00000018254.1"; havana_transcript "OTTMUST00000044117.1";
chrX	HAVANA	UTR	106913901	106913919	0	+	.	gene_id "ENSMUSG00000073007.11"; transcript_id "ENSMUST00000143975.8"; gene_type "protein_coding"; gene_name "Tent5d"; transcript_type "protein_coding"; transcript_name "Tent5d-202"; exon_number 5; exon_id "ENSMUSE00000809122.2"; level 2; protein_id "ENSMUSP00000122208.2"; transcript_support_level "3"; mgi_id "MGI:2685223"; tag "mRNA_end_NF"; tag "cds_end_NF"; tag "alternative_5_UTR"; havana_gene "OTTMUSG00000018254.1"; havana_transcript "OTTMUST00000044118.1";
chrX	HAVANA	UTR	106913901	106913919	0	+	.	gene_id "ENSMUSG00000073007.11"; transcript_id "ENSMUST00000144695.8"; gene_type "protein_coding"; gene_name "Tent5d"; transcript_type "protein_coding"; transcript_name "Tent5d-203"; exon_number 6; exon_id "ENSMUSE00000775873.2"; level 2; protein_id "ENSMUSP00000119588.2"; transcript_support_level "3"; mgi_id "MGI:2685223"; tag "mRNA_end_NF"; tag "cds_end_NF"; tag "alternative_5_UTR"; havana_gene "OTTMUSG00000018254.1"; havana_transcript "OTTMUST00000044119.1";
chrX	ENSEMBL	UTR	106913901	106913919	0	+	.	gene_id "ENSMUSG00000073007.11"; transcript_id "ENSMUST00000167154.2"; gene_type "protein_coding"; gene_name "Tent5d"; transcript_type "protein_coding"; transcript_name "Tent5d-204"; exon_number 6; exon_id "ENSMUSE00000653984.3"; level 3; protein_id "ENSMUSP00000129483.2"; transcript_support_level "3"; mgi_id "MGI:2685223"; tag "basic"; tag "Ensembl_canonical"; tag "GENCODE_Primary"; tag "appris_principal_1"; tag "CCDS"; ccdsid "CCDS53172.1"; havana_gene "OTTMUSG00000018254.1";
chrX	HAVANA	exon	106913901	106914006	0	+	.	gene_id "ENSMUSG00000073007.11"; transcript_id "ENSMUST00000144695.8"; gene_type "protein_coding"; gene_name "Tent5d"; transcript_type "protein_coding"; transcript_name "Tent5d-203"; exon_number 6; exon_id "ENSMUSE00000775873.2"; level 2; protein_id "ENSMUSP00000119588.2"; transcript_support_level "3"; mgi_id "MGI:2685223"; tag "mRNA_end_NF"; tag "cds_end_NF"; tag "alternative_5_UTR"; havana_gene "OTTMUSG00000018254.1"; havana_transcript "OTTMUST00000044119.1";
chrX	HAVANA	exon	106913901	106914165	0	+	.	gene_id "ENSMUSG00000073007.11"; transcript_id "ENSMUST00000143975.8"; gene_type "protein_coding"; gene_name "Tent5d"; transcript_type "protein_coding"; transcript_name "Tent5d-202"; exon_number 5; exon_id "ENSMUSE00000809122.2"; level 2; protein_id "ENSMUSP00000122208.2"; transcript_support_level "3"; mgi_id "MGI:2685223"; tag "mRNA_end_NF"; tag "cds_end_NF"; tag "alternative_5_UTR"; havana_gene "OTTMUSG00000018254.1"; havana_transcript "OTTMUST00000044118.1";
chrX	ENSEMBL_gcm37	exon	106913901	106914165	3.91667759997973	+	.	gene_id "ENSMUSG00000073007.11"; transcript_id "ENSMUSG00000073007.11_tx_3"; exon_id "chrX_106913901_106914165_+"; exonnum "4"; txlen "531";
chrX	ENSEMBL_gcm37	exon	106913901	106914165	0.729190803047272	+	.	gene_id "ENSMUSG00000073007.11"; transcript_id "ENSMUSG00000073007.11_tx_5"; exon_id "chrX_106913901_106914165_+"; exonnum "6"; txlen "643";
chrX	HAVANA	exon	106913901	106916515	0	+	.	gene_id "ENSMUSG00000073007.11"; transcript_id "ENSMUST00000101292.9"; gene_type "protein_coding"; gene_name "Tent5d"; transcript_type "protein_coding"; transcript_name "Tent5d-201"; exon_number 6; exon_id "ENSMUSE00000653984.3"; level 2; protein_id "ENSMUSP00000098850.3"; transcript_support_level "1"; mgi_id "MGI:2685223"; tag "basic"; tag "appris_principal_1"; tag "CCDS"; ccdsid "CCDS53172.1"; havana_gene "OTTMUSG00000018254.1"; havana_transcript "OTTMUST00000044117.1";
chrX	ENSEMBL	exon	106913901	106916515	0	+	.	gene_id "ENSMUSG00000073007.11"; transcript_id "ENSMUST00000167154.2"; gene_type "protein_coding"; gene_name "Tent5d"; transcript_type "protein_coding"; transcript_name "Tent5d-204"; exon_number 6; exon_id "ENSMUSE00000653984.3"; level 3; protein_id "ENSMUSP00000129483.2"; transcript_support_level "3"; mgi_id "MGI:2685223"; tag "basic"; tag "Ensembl_canonical"; tag "GENCODE_Primary"; tag "appris_principal_1"; tag "CCDS"; ccdsid "CCDS53172.1"; havana_gene "OTTMUSG00000018254.1";
chrX	HAVANA	start_codon	106913920	106913922	0	+	0	gene_id "ENSMUSG00000073007.11"; transcript_id "ENSMUST00000101292.9"; gene_type "protein_coding"; gene_name "Tent5d"; transcript_type "protein_coding"; transcript_name "Tent5d-201"; exon_number 6; exon_id "ENSMUSE00000653984.3"; level 2; protein_id "ENSMUSP00000098850.3"; transcript_support_level "1"; mgi_id "MGI:2685223"; tag "basic"; tag "appris_principal_1"; tag "CCDS"; ccdsid "CCDS53172.1"; havana_gene "OTTMUSG00000018254.1"; havana_transcript "OTTMUST00000044117.1";
chrX	HAVANA	start_codon	106913920	106913922	0	+	0	gene_id "ENSMUSG00000073007.11"; transcript_id "ENSMUST00000143975.8"; gene_type "protein_coding"; gene_name "Tent5d"; transcript_type "protein_coding"; transcript_name "Tent5d-202"; exon_number 5; exon_id "ENSMUSE00000809122.2"; level 2; protein_id "ENSMUSP00000122208.2"; transcript_support_level "3"; mgi_id "MGI:2685223"; tag "mRNA_end_NF"; tag "cds_end_NF"; tag "alternative_5_UTR"; havana_gene "OTTMUSG00000018254.1"; havana_transcript "OTTMUST00000044118.1";
chrX	HAVANA	start_codon	106913920	106913922	0	+	0	gene_id "ENSMUSG00000073007.11"; transcript_id "ENSMUST00000144695.8"; gene_type "protein_coding"; gene_name "Tent5d"; transcript_type "protein_coding"; transcript_name "Tent5d-203"; exon_number 6; exon_id "ENSMUSE00000775873.2"; level 2; protein_id "ENSMUSP00000119588.2"; transcript_support_level "3"; mgi_id "MGI:2685223"; tag "mRNA_end_NF"; tag "cds_end_NF"; tag "alternative_5_UTR"; havana_gene "OTTMUSG00000018254.1"; havana_transcript "OTTMUST00000044119.1";
chrX	ENSEMBL	start_codon	106913920	106913922	0	+	0	gene_id "ENSMUSG00000073007.11"; transcript_id "ENSMUST00000167154.2"; gene_type "protein_coding"; gene_name "Tent5d"; transcript_type "protein_coding"; transcript_name "Tent5d-204"; exon_number 6; exon_id "ENSMUSE00000653984.3"; level 3; protein_id "ENSMUSP00000129483.2"; transcript_support_level "3"; mgi_id "MGI:2685223"; tag "basic"; tag "Ensembl_canonical"; tag "GENCODE_Primary"; tag "appris_principal_1"; tag "CCDS"; ccdsid "CCDS53172.1"; havana_gene "OTTMUSG00000018254.1";
chrX	HAVANA	CDS	106913920	106914006	0	+	0	gene_id "ENSMUSG00000073007.11"; transcript_id "ENSMUST00000144695.8"; gene_type "protein_coding"; gene_name "Tent5d"; transcript_type "protein_coding"; transcript_name "Tent5d-203"; exon_number 6; exon_id "ENSMUSE00000775873.2"; level 2; protein_id "ENSMUSP00000119588.2"; transcript_support_level "3"; mgi_id "MGI:2685223"; tag "mRNA_end_NF"; tag "cds_end_NF"; tag "alternative_5_UTR"; havana_gene "OTTMUSG00000018254.1"; havana_transcript "OTTMUST00000044119.1";
chrX	HAVANA	CDS	106913920	106914165	0	+	0	gene_id "ENSMUSG00000073007.11"; transcript_id "ENSMUST00000143975.8"; gene_type "protein_coding"; gene_name "Tent5d"; transcript_type "protein_coding"; transcript_name "Tent5d-202"; exon_number 5; exon_id "ENSMUSE00000809122.2"; level 2; protein_id "ENSMUSP00000122208.2"; transcript_support_level "3"; mgi_id "MGI:2685223"; tag "mRNA_end_NF"; tag "cds_end_NF"; tag "alternative_5_UTR"; havana_gene "OTTMUSG00000018254.1"; havana_transcript "OTTMUST00000044118.1";
chrX	HAVANA	CDS	106913920	106915089	0	+	0	gene_id "ENSMUSG00000073007.11"; transcript_id "ENSMUST00000101292.9"; gene_type "protein_coding"; gene_name "Tent5d"; transcript_type "protein_coding"; transcript_name "Tent5d-201"; exon_number 6; exon_id "ENSMUSE00000653984.3"; level 2; protein_id "ENSMUSP00000098850.3"; transcript_support_level "1"; mgi_id "MGI:2685223"; tag "basic"; tag "appris_principal_1"; tag "CCDS"; ccdsid "CCDS53172.1"; havana_gene "OTTMUSG00000018254.1"; havana_transcript "OTTMUST00000044117.1";
chrX	ENSEMBL	CDS	106913920	106915089	0	+	0	gene_id "ENSMUSG00000073007.11"; transcript_id "ENSMUST00000167154.2"; gene_type "protein_coding"; gene_name "Tent5d"; transcript_type "protein_coding"; transcript_name "Tent5d-204"; exon_number 6; exon_id "ENSMUSE00000653984.3"; level 3; protein_id "ENSMUSP00000129483.2"; transcript_support_level "3"; mgi_id "MGI:2685223"; tag "basic"; tag "Ensembl_canonical"; tag "GENCODE_Primary"; tag "appris_principal_1"; tag "CCDS"; ccdsid "CCDS53172.1"; havana_gene "OTTMUSG00000018254.1";
chrX	HAVANA	stop_codon	106915090	106915092	0	+	0	gene_id "ENSMUSG00000073007.11"; transcript_id "ENSMUST00000101292.9"; gene_type "protein_coding"; gene_name "Tent5d"; transcript_type "protein_coding"; transcript_name "Tent5d-201"; exon_number 6; exon_id "ENSMUSE00000653984.3"; level 2; protein_id "ENSMUSP00000098850.3"; transcript_support_level "1"; mgi_id "MGI:2685223"; tag "basic"; tag "appris_principal_1"; tag "CCDS"; ccdsid "CCDS53172.1"; havana_gene "OTTMUSG00000018254.1"; havana_transcript "OTTMUST00000044117.1";
chrX	ENSEMBL	stop_codon	106915090	106915092	0	+	0	gene_id "ENSMUSG00000073007.11"; transcript_id "ENSMUST00000167154.2"; gene_type "protein_coding"; gene_name "Tent5d"; transcript_type "protein_coding"; transcript_name "Tent5d-204"; exon_number 6; exon_id "ENSMUSE00000653984.3"; level 3; protein_id "ENSMUSP00000129483.2"; transcript_support_level "3"; mgi_id "MGI:2685223"; tag "basic"; tag "Ensembl_canonical"; tag "GENCODE_Primary"; tag "appris_principal_1"; tag "CCDS"; ccdsid "CCDS53172.1"; havana_gene "OTTMUSG00000018254.1";
chrX	HAVANA	UTR	106915090	106916515	0	+	.	gene_id "ENSMUSG00000073007.11"; transcript_id "ENSMUST00000101292.9"; gene_type "protein_coding"; gene_name "Tent5d"; transcript_type "protein_coding"; transcript_name "Tent5d-201"; exon_number 6; exon_id "ENSMUSE00000653984.3"; level 2; protein_id "ENSMUSP00000098850.3"; transcript_support_level "1"; mgi_id "MGI:2685223"; tag "basic"; tag "appris_principal_1"; tag "CCDS"; ccdsid "CCDS53172.1"; havana_gene "OTTMUSG00000018254.1"; havana_transcript "OTTMUST00000044117.1";
chrX	ENSEMBL	UTR	106915090	106916515	0	+	.	gene_id "ENSMUSG00000073007.11"; transcript_id "ENSMUST00000167154.2"; gene_type "protein_coding"; gene_name "Tent5d"; transcript_type "protein_coding"; transcript_name "Tent5d-204"; exon_number 6; exon_id "ENSMUSE00000653984.3"; level 3; protein_id "ENSMUSP00000129483.2"; transcript_support_level "3"; mgi_id "MGI:2685223"; tag "basic"; tag "Ensembl_canonical"; tag "GENCODE_Primary"; tag "appris_principal_1"; tag "CCDS"; ccdsid "CCDS53172.1"; havana_gene "OTTMUSG00000018254.1";
chrX	HAVANA	exon	107103910	107106707	0	+	.	gene_id "ENSMUSG00000081807.2"; transcript_id "ENSMUST00000122293.2"; gene_type "processed_pseudogene"; gene_name "Gm14849"; transcript_type "processed_pseudogene"; transcript_name "Gm14849-201"; exon_number 1; exon_id "ENSMUSE00000708633.2"; level 2; transcript_support_level "NA"; mgi_id "MGI:3802125"; ont "PGO:0000004"; tag "basic"; tag "Ensembl_canonical"; tag "GENCODE_Primary"; havana_gene "OTTMUSG00000018256.1"; havana_transcript "OTTMUST00000044121.1";
chrX	HAVANA	gene	107103910	107108736	0	+	.	gene_id "ENSMUSG00000081807.2"; gene_type "processed_pseudogene"; gene_name "Gm14849"; level 2; mgi_id "MGI:3802125"; havana_gene "OTTMUSG00000018256.1";
chrX	HAVANA	transcript	107103910	107108736	0	+	.	gene_id "ENSMUSG00000081807.2"; transcript_id "ENSMUST00000122293.2"; gene_type "processed_pseudogene"; gene_name "Gm14849"; transcript_type "processed_pseudogene"; transcript_name "Gm14849-201"; level 2; transcript_support_level "NA"; mgi_id "MGI:3802125"; ont "PGO:0000004"; tag "basic"; tag "Ensembl_canonical"; tag "GENCODE_Primary"; havana_gene "OTTMUSG00000018256.1"; havana_transcript "OTTMUST00000044121.1";
chrX	HAVANA	exon	107108689	107108736	0	+	.	gene_id "ENSMUSG00000081807.2"; transcript_id "ENSMUST00000122293.2"; gene_type "processed_pseudogene"; gene_name "Gm14849"; transcript_type "processed_pseudogene"; transcript_name "Gm14849-201"; exon_number 2; exon_id "ENSMUSE00000720019.2"; level 2; transcript_support_level "NA"; mgi_id "MGI:3802125"; ont "PGO:0000004"; tag "basic"; tag "Ensembl_canonical"; tag "GENCODE_Primary"; havana_gene "OTTMUSG00000018256.1"; havana_transcript "OTTMUST00000044121.1";
chrX	sragcm37_es	exon	107448813	107449377	3.15096531623323	+	.	gene_id "ENSMUSG00000082354.2"; transcript_id "ENSMUSG00000082354.2_tx_1"; exon_id "chrX_107448813_107449377_+"; exonnum "1"; txlen "831";
chrX	HAVANA	exon	107449294	107449343	0	+	.	gene_id "ENSMUSG00000082354.2"; transcript_id "ENSMUST00000120797.2"; gene_type "processed_pseudogene"; gene_name "Gm378"; transcript_type "processed_pseudogene"; transcript_name "Gm378-201"; exon_number 1; exon_id "ENSMUSE00000722295.2"; level 2; transcript_support_level "NA"; mgi_id "MGI:2685224"; ont "PGO:0000004"; tag "basic"; tag "Ensembl_canonical"; tag "GENCODE_Primary"; havana_gene "OTTMUSG00000018255.1"; havana_transcript "OTTMUST00000044120.1";
chrX	HAVANA	gene	107449294	107450374	0	+	.	gene_id "ENSMUSG00000082354.2"; gene_type "processed_pseudogene"; gene_name "Gm378"; level 2; mgi_id "MGI:2685224"; havana_gene "OTTMUSG00000018255.1";
chrX	HAVANA	transcript	107449294	107450374	0	+	.	gene_id "ENSMUSG00000082354.2"; transcript_id "ENSMUST00000120797.2"; gene_type "processed_pseudogene"; gene_name "Gm378"; transcript_type "processed_pseudogene"; transcript_name "Gm378-201"; level 2; transcript_support_level "NA"; mgi_id "MGI:2685224"; ont "PGO:0000004"; tag "basic"; tag "Ensembl_canonical"; tag "GENCODE_Primary"; havana_gene "OTTMUSG00000018255.1"; havana_transcript "OTTMUST00000044120.1";
chrX	HAVANA	exon	107449605	107450374	0	+	.	gene_id "ENSMUSG00000082354.2"; transcript_id "ENSMUST00000120797.2"; gene_type "processed_pseudogene"; gene_name "Gm378"; transcript_type "processed_pseudogene"; transcript_name "Gm378-201"; exon_number 2; exon_id "ENSMUSE00000721904.2"; level 2; transcript_support_level "NA"; mgi_id "MGI:2685224"; ont "PGO:0000004"; tag "basic"; tag "Ensembl_canonical"; tag "GENCODE_Primary"; havana_gene "OTTMUSG00000018255.1"; havana_transcript "OTTMUST00000044120.1";
chrX	sragcm37_ss	exon	107452170	107452435	3.15096531623323	+	.	gene_id "ENSMUSG00000082354.2"; transcript_id "ENSMUSG00000082354.2_tx_1"; exon_id "chrX_107452170_107452435_+"; exonnum "2"; txlen "831";
chrX	HAVANA	exon	107489995	107491390	0	+	.	gene_id "ENSMUSG00000081560.2"; transcript_id "ENSMUST00000121068.2"; gene_type "processed_pseudogene"; gene_name "Gm9218"; transcript_type "processed_pseudogene"; transcript_name "Gm9218-201"; exon_number 1; exon_id "ENSMUSE00000708540.2"; level 2; transcript_support_level "NA"; mgi_id "MGI:3644933"; ont "PGO:0000004"; tag "basic"; tag "Ensembl_canonical"; tag "GENCODE_Primary"; havana_gene "OTTMUSG00000018336.1"; havana_transcript "OTTMUST00000044275.1";
chrX	HAVANA	gene	107489995	107492874	0	+	.	gene_id "ENSMUSG00000081560.2"; gene_type "processed_pseudogene"; gene_name "Gm9218"; level 2; mgi_id "MGI:3644933"; havana_gene "OTTMUSG00000018336.1";
chrX	HAVANA	transcript	107489995	107492874	0	+	.	gene_id "ENSMUSG00000081560.2"; transcript_id "ENSMUST00000121068.2"; gene_type "processed_pseudogene"; gene_name "Gm9218"; transcript_type "processed_pseudogene"; transcript_name "Gm9218-201"; level 2; transcript_support_level "NA"; mgi_id "MGI:3644933"; ont "PGO:0000004"; tag "basic"; tag "Ensembl_canonical"; tag "GENCODE_Primary"; havana_gene "OTTMUSG00000018336.1"; havana_transcript "OTTMUST00000044275.1";
chrX	HAVANA	exon	107491577	107492874	0	+	.	gene_id "ENSMUSG00000081560.2"; transcript_id "ENSMUST00000121068.2"; gene_type "processed_pseudogene"; gene_name "Gm9218"; transcript_type "processed_pseudogene"; transcript_name "Gm9218-201"; exon_number 2; exon_id "ENSMUSE00000711794.2"; level 2; transcript_support_level "NA"; mgi_id "MGI:3644933"; ont "PGO:0000004"; tag "basic"; tag "Ensembl_canonical"; tag "GENCODE_Primary"; havana_gene "OTTMUSG00000018336.1"; havana_transcript "OTTMUST00000044275.1";
chrX	HAVANA	UTR	107527980	107528154	0	+	.	gene_id "ENSMUSG00000121936.1"; transcript_id "ENSMUST00000249957.1"; gene_type "protein_coding"; gene_name "ENSMUSG00000121936"; transcript_type "protein_coding"; transcript_name "ENSMUST00000249957"; exon_number 1; exon_id "ENSMUSE00001496524.2"; level 2; protein_id "ENSMUSP00000160050.1"; tag "CAGE_supported_TSS"; tag "RNA_Seq_supported_only"; tag "basic"; tag "Ensembl_canonical"; tag "GENCODE_Primary"; tag "appris_principal_1";
chrX	HAVANA	gene	107527980	107530325	0	+	.	gene_id "ENSMUSG00000121936.1"; gene_type "protein_coding"; gene_name "ENSMUSG00000121936"; level 2;
chrX	HAVANA	transcript	107527980	107530325	0	+	.	gene_id "ENSMUSG00000121936.1"; transcript_id "ENSMUST00000249957.1"; gene_type "protein_coding"; gene_name "ENSMUSG00000121936"; transcript_type "protein_coding"; transcript_name "ENSMUST00000249957"; level 2; protein_id "ENSMUSP00000160050.1"; tag "CAGE_supported_TSS"; tag "RNA_Seq_supported_only"; tag "basic"; tag "Ensembl_canonical"; tag "GENCODE_Primary"; tag "appris_principal_1";
chrX	HAVANA	exon	107527980	107530325	0	+	.	gene_id "ENSMUSG00000121936.1"; transcript_id "ENSMUST00000249957.1"; gene_type "protein_coding"; gene_name "ENSMUSG00000121936"; transcript_type "protein_coding"; transcript_name "ENSMUST00000249957"; exon_number 1; exon_id "ENSMUSE00001496524.2"; level 2; protein_id "ENSMUSP00000160050.1"; tag "CAGE_supported_TSS"; tag "RNA_Seq_supported_only"; tag "basic"; tag "Ensembl_canonical"; tag "GENCODE_Primary"; tag "appris_principal_1";
chrX	HAVANA	start_codon	107528155	107528157	0	+	0	gene_id "ENSMUSG00000121936.1"; transcript_id "ENSMUST00000249957.1"; gene_type "protein_coding"; gene_name "ENSMUSG00000121936"; transcript_type "protein_coding"; transcript_name "ENSMUST00000249957"; exon_number 1; exon_id "ENSMUSE00001496524.2"; level 2; protein_id "ENSMUSP00000160050.1"; tag "CAGE_supported_TSS"; tag "RNA_Seq_supported_only"; tag "basic"; tag "Ensembl_canonical"; tag "GENCODE_Primary"; tag "appris_principal_1";
chrX	HAVANA	CDS	107528155	107530200	0	+	0	gene_id "ENSMUSG00000121936.1"; transcript_id "ENSMUST00000249957.1"; gene_type "protein_coding"; gene_name "ENSMUSG00000121936"; transcript_type "protein_coding"; transcript_name "ENSMUST00000249957"; exon_number 1; exon_id "ENSMUSE00001496524.2"; level 2; protein_id "ENSMUSP00000160050.1"; tag "CAGE_supported_TSS"; tag "RNA_Seq_supported_only"; tag "basic"; tag "Ensembl_canonical"; tag "GENCODE_Primary"; tag "appris_principal_1";
chrX	HAVANA	stop_codon	107530201	107530203	0	+	0	gene_id "ENSMUSG00000121936.1"; transcript_id "ENSMUST00000249957.1"; gene_type "protein_coding"; gene_name "ENSMUSG00000121936"; transcript_type "protein_coding"; transcript_name "ENSMUST00000249957"; exon_number 1; exon_id "ENSMUSE00001496524.2"; level 2; protein_id "ENSMUSP00000160050.1"; tag "CAGE_supported_TSS"; tag "RNA_Seq_supported_only"; tag "basic"; tag "Ensembl_canonical"; tag "GENCODE_Primary"; tag "appris_principal_1";
chrX	HAVANA	UTR	107530201	107530325	0	+	.	gene_id "ENSMUSG00000121936.1"; transcript_id "ENSMUST00000249957.1"; gene_type "protein_coding"; gene_name "ENSMUSG00000121936"; transcript_type "protein_coding"; transcript_name "ENSMUST00000249957"; exon_number 1; exon_id "ENSMUSE00001496524.2"; level 2; protein_id "ENSMUSP00000160050.1"; tag "CAGE_supported_TSS"; tag "RNA_Seq_supported_only"; tag "basic"; tag "Ensembl_canonical"; tag "GENCODE_Primary"; tag "appris_principal_1";
chrX	HAVANA	exon	107876948	107877561	0	+	.	gene_id "ENSMUSG00000086629.11"; transcript_id "ENSMUST00000309108.1"; gene_type "lncRNA"; gene_name "2810403D21Rik"; transcript_type "lncRNA"; transcript_name "2810403D21Rik-255"; exon_number 1; exon_id "ENSMUSE00001610525.1"; level 2; mgi_id "MGI:1917214"; tag "basic"; tag "TAGENE"; havana_gene "OTTMUSG00000018339.1";
chrX	HAVANA	transcript	107876948	107930504	0	+	.	gene_id "ENSMUSG00000086629.11"; transcript_id "ENSMUST00000309108.1"; gene_type "lncRNA"; gene_name "2810403D21Rik"; transcript_type "lncRNA"; transcript_name "2810403D21Rik-255"; level 2; mgi_id "MGI:1917214"; tag "basic"; tag "TAGENE"; havana_gene "OTTMUSG00000018339.1";
chrX	HAVANA	gene	107876948	108021669	0	+	.	gene_id "ENSMUSG00000086629.11"; gene_type "lncRNA"; gene_name "2810403D21Rik"; level 2; mgi_id "MGI:1917214"; tag "overlapping_locus"; tag "overlaps_pseudogene"; havana_gene "OTTMUSG00000018339.1";
chrX	HAVANA	exon	107877248	107877561	0	+	.	gene_id "ENSMUSG00000086629.11"; transcript_id "ENSMUST00000309109.1"; gene_type "lncRNA"; gene_name "2810403D21Rik"; transcript_type "lncRNA"; transcript_name "2810403D21Rik-256"; exon_number 1; exon_id "ENSMUSE00001610573.1"; level 2; mgi_id "MGI:1917214"; tag "TAGENE"; havana_gene "OTTMUSG00000018339.1";
chrX	HAVANA	transcript	107877248	107930503	0	+	.	gene_id "ENSMUSG00000086629.11"; transcript_id "ENSMUST00000309109.1"; gene_type "lncRNA"; gene_name "2810403D21Rik"; transcript_type "lncRNA"; transcript_name "2810403D21Rik-256"; level 2; mgi_id "MGI:1917214"; tag "TAGENE"; havana_gene "OTTMUSG00000018339.1";
chrX	HAVANA	exon	107877356	107877561	0	+	.	gene_id "ENSMUSG00000086629.11"; transcript_id "ENSMUST00000309110.1"; gene_type "lncRNA"; gene_name "2810403D21Rik"; transcript_type "lncRNA"; transcript_name "2810403D21Rik-257"; exon_number 1; exon_id "ENSMUSE00001610509.1"; level 2; mgi_id "MGI:1917214"; tag "TAGENE"; havana_gene "OTTMUSG00000018339.1";
chrX	HAVANA	transcript	107877356	107930496	0	+	.	gene_id "ENSMUSG00000086629.11"; transcript_id "ENSMUST00000309110.1"; gene_type "lncRNA"; gene_name "2810403D21Rik"; transcript_type "lncRNA"; transcript_name "2810403D21Rik-257"; level 2; mgi_id "MGI:1917214"; tag "TAGENE"; havana_gene "OTTMUSG00000018339.1";
chrX	HAVANA	exon	107877391	107877561	0	+	.	gene_id "ENSMUSG00000086629.11"; transcript_id "ENSMUST00000309084.1"; gene_type "lncRNA"; gene_name "2810403D21Rik"; transcript_type "lncRNA"; transcript_name "2810403D21Rik-231"; exon_number 1; exon_id "ENSMUSE00001610480.1"; level 2; mgi_id "MGI:1917214"; tag "TAGENE"; havana_gene "OTTMUSG00000018339.1";
chrX	HAVANA	transcript	107877391	108018671	0	+	.	gene_id "ENSMUSG00000086629.11"; transcript_id "ENSMUST00000309084.1"; gene_type "lncRNA"; gene_name "2810403D21Rik"; transcript_type "lncRNA"; transcript_name "2810403D21Rik-231"; level 2; mgi_id "MGI:1917214"; tag "TAGENE"; havana_gene "OTTMUSG00000018339.1";
chrX	HAVANA	exon	107877398	107877561	0	+	.	gene_id "ENSMUSG00000086629.11"; transcript_id "ENSMUST00000309112.1"; gene_type "lncRNA"; gene_name "2810403D21Rik"; transcript_type "lncRNA"; transcript_name "2810403D21Rik-259"; exon_number 1; exon_id "ENSMUSE00001610477.1"; level 2; mgi_id "MGI:1917214"; tag "TAGENE"; havana_gene "OTTMUSG00000018339.1";
chrX	HAVANA	exon	107877398	107877718	0	+	.	gene_id "ENSMUSG00000086629.11"; transcript_id "ENSMUST00000309111.1"; gene_type "lncRNA"; gene_name "2810403D21Rik"; transcript_type "lncRNA"; transcript_name "2810403D21Rik-258"; exon_number 1; exon_id "ENSMUSE00001610553.1"; level 2; mgi_id "MGI:1917214"; tag "TAGENE"; havana_gene "OTTMUSG00000018339.1";
chrX	HAVANA	transcript	107877398	107930503	0	+	.	gene_id "ENSMUSG00000086629.11"; transcript_id "ENSMUST00000309111.1"; gene_type "lncRNA"; gene_name "2810403D21Rik"; transcript_type "lncRNA"; transcript_name "2810403D21Rik-258"; level 2; mgi_id "MGI:1917214"; tag "TAGENE"; havana_gene "OTTMUSG00000018339.1";
chrX	HAVANA	transcript	107877398	107930503	0	+	.	gene_id "ENSMUSG00000086629.11"; transcript_id "ENSMUST00000309112.1"; gene_type "lncRNA"; gene_name "2810403D21Rik"; transcript_type "lncRNA"; transcript_name "2810403D21Rik-259"; level 2; mgi_id "MGI:1917214"; tag "TAGENE"; havana_gene "OTTMUSG00000018339.1";
chrX	HAVANA	exon	107877406	107877561	0	+	.	gene_id "ENSMUSG00000086629.11"; transcript_id "ENSMUST00000207966.2"; gene_type "lncRNA"; gene_name "2810403D21Rik"; transcript_type "lncRNA"; transcript_name "2810403D21Rik-209"; exon_number 1; exon_id "ENSMUSE00001379110.2"; level 2; transcript_support_level "5"; mgi_id "MGI:1917214"; havana_gene "OTTMUSG00000018339.1"; havana_transcript "OTTMUST00000146338.1";
chrX	HAVANA	transcript	107877406	107970135	0	+	.	gene_id "ENSMUSG00000086629.11"; transcript_id "ENSMUST00000207966.2"; gene_type "lncRNA"; gene_name "2810403D21Rik"; transcript_type "lncRNA"; transcript_name "2810403D21Rik-209"; level 2; transcript_support_level "5"; mgi_id "MGI:1917214"; havana_gene "OTTMUSG00000018339.1"; havana_transcript "OTTMUST00000146338.1";
chrX	HAVANA	exon	107877624	107877718	0	+	.	gene_id "ENSMUSG00000086629.11"; transcript_id "ENSMUST00000309113.1"; gene_type "lncRNA"; gene_name "2810403D21Rik"; transcript_type "lncRNA"; transcript_name "2810403D21Rik-260"; exon_number 1; exon_id "ENSMUSE00001610534.1"; level 2; mgi_id "MGI:1917214"; tag "TAGENE"; havana_gene "OTTMUSG00000018339.1";
chrX	HAVANA	transcript	107877624	107930503	0	+	.	gene_id "ENSMUSG00000086629.11"; transcript_id "ENSMUST00000309113.1"; gene_type "lncRNA"; gene_name "2810403D21Rik"; transcript_type "lncRNA"; transcript_name "2810403D21Rik-260"; level 2; mgi_id "MGI:1917214"; tag "TAGENE"; havana_gene "OTTMUSG00000018339.1";
chrX	HAVANA	exon	107877678	107877718	0	+	.	gene_id "ENSMUSG00000086629.11"; transcript_id "ENSMUST00000309160.1"; gene_type "lncRNA"; gene_name "2810403D21Rik"; transcript_type "lncRNA"; transcript_name "2810403D21Rik-302"; exon_number 1; exon_id "ENSMUSE00001610495.1"; level 2; mgi_id "MGI:1917214"; tag "TAGENE"; havana_gene "OTTMUSG00000018339.1";
chrX	HAVANA	exon	107877678	107877718	0	+	.	gene_id "ENSMUSG00000086629.11"; transcript_id "ENSMUST00000309114.1"; gene_type "lncRNA"; gene_name "2810403D21Rik"; transcript_type "lncRNA"; transcript_name "2810403D21Rik-261"; exon_number 1; exon_id "ENSMUSE00001610495.1"; level 2; mgi_id "MGI:1917214"; tag "TAGENE"; havana_gene "OTTMUSG00000018339.1";
chrX	HAVANA	transcript	107877678	107928105	0	+	.	gene_id "ENSMUSG00000086629.11"; transcript_id "ENSMUST00000309160.1"; gene_type "lncRNA"; gene_name "2810403D21Rik"; transcript_type "lncRNA"; transcript_name "2810403D21Rik-302"; level 2; mgi_id "MGI:1917214"; tag "TAGENE"; havana_gene "OTTMUSG00000018339.1";
chrX	HAVANA	transcript	107877678	107930297	0	+	.	gene_id "ENSMUSG00000086629.11"; transcript_id "ENSMUST00000309114.1"; gene_type "lncRNA"; gene_name "2810403D21Rik"; transcript_type "lncRNA"; transcript_name "2810403D21Rik-261"; level 2; mgi_id "MGI:1917214"; tag "TAGENE"; havana_gene "OTTMUSG00000018339.1";
chrX	HAVANA	exon	107878018	107878291	0	+	.	gene_id "ENSMUSG00000086629.11"; transcript_id "ENSMUST00000309161.1"; gene_type "lncRNA"; gene_name "2810403D21Rik"; transcript_type "lncRNA"; transcript_name "2810403D21Rik-303"; exon_number 1; exon_id "ENSMUSE00001610456.1"; level 2; mgi_id "MGI:1917214"; tag "TAGENE"; havana_gene "OTTMUSG00000018339.1";
chrX	HAVANA	transcript	107878018	107928337	0	+	.	gene_id "ENSMUSG00000086629.11"; transcript_id "ENSMUST00000309161.1"; gene_type "lncRNA"; gene_name "2810403D21Rik"; transcript_type "lncRNA"; transcript_name "2810403D21Rik-303"; level 2; mgi_id "MGI:1917214"; tag "TAGENE"; havana_gene "OTTMUSG00000018339.1";
chrX	HAVANA	exon	107878035	107878291	0	+	.	gene_id "ENSMUSG00000086629.11"; transcript_id "ENSMUST00000309183.1"; gene_type "lncRNA"; gene_name "2810403D21Rik"; transcript_type "lncRNA"; transcript_name "2810403D21Rik-324"; exon_number 1; exon_id "ENSMUSE00001610490.1"; level 2; mgi_id "MGI:1917214"; tag "basic"; tag "TAGENE"; havana_gene "OTTMUSG00000018339.1";
chrX	HAVANA	exon	107878035	107878291	0	+	.	gene_id "ENSMUSG00000086629.11"; transcript_id "ENSMUST00000309115.1"; gene_type "lncRNA"; gene_name "2810403D21Rik"; transcript_type "lncRNA"; transcript_name "2810403D21Rik-262"; exon_number 1; exon_id "ENSMUSE00001610490.1"; level 2; mgi_id "MGI:1917214"; tag "TAGENE"; havana_gene "OTTMUSG00000018339.1";
chrX	HAVANA	transcript	107878035	107881000	0	+	.	gene_id "ENSMUSG00000086629.11"; transcript_id "ENSMUST00000309183.1"; gene_type "lncRNA"; gene_name "2810403D21Rik"; transcript_type "lncRNA"; transcript_name "2810403D21Rik-324"; level 2; mgi_id "MGI:1917214"; tag "basic"; tag "TAGENE"; havana_gene "OTTMUSG00000018339.1";
chrX	HAVANA	transcript	107878035	107930534	0	+	.	gene_id "ENSMUSG00000086629.11"; transcript_id "ENSMUST00000309115.1"; gene_type "lncRNA"; gene_name "2810403D21Rik"; transcript_type "lncRNA"; transcript_name "2810403D21Rik-262"; level 2; mgi_id "MGI:1917214"; tag "TAGENE"; havana_gene "OTTMUSG00000018339.1";
chrX	HAVANA	exon	107878037	107878291	0	+	.	gene_id "ENSMUSG00000086629.11"; transcript_id "ENSMUST00000309130.1"; gene_type "lncRNA"; gene_name "2810403D21Rik"; transcript_type "lncRNA"; transcript_name "2810403D21Rik-277"; exon_number 1; exon_id "ENSMUSE00001610566.1"; level 2; mgi_id "MGI:1917214"; tag "TAGENE"; havana_gene "OTTMUSG00000018339.1";
chrX	HAVANA	exon	107878037	107878291	0	+	.	gene_id "ENSMUSG00000086629.11"; transcript_id "ENSMUST00000309116.1"; gene_type "lncRNA"; gene_name "2810403D21Rik"; transcript_type "lncRNA"; transcript_name "2810403D21Rik-263"; exon_number 1; exon_id "ENSMUSE00001610566.1"; level 2; mgi_id "MGI:1917214"; tag "TAGENE"; havana_gene "OTTMUSG00000018339.1";
chrX	HAVANA	exon	107878037	107878291	0	+	.	gene_id "ENSMUSG00000086629.11"; transcript_id "ENSMUST00000309102.1"; gene_type "lncRNA"; gene_name "2810403D21Rik"; transcript_type "lncRNA"; transcript_name "2810403D21Rik-249"; exon_number 1; exon_id "ENSMUSE00001610566.1"; level 2; mgi_id "MGI:1917214"; tag "basic"; tag "TAGENE"; havana_gene "OTTMUSG00000018339.1";
chrX	HAVANA	transcript	107878037	107930298	0	+	.	gene_id "ENSMUSG00000086629.11"; transcript_id "ENSMUST00000309130.1"; gene_type "lncRNA"; gene_name "2810403D21Rik"; transcript_type "lncRNA"; transcript_name "2810403D21Rik-277"; level 2; mgi_id "MGI:1917214"; tag "TAGENE"; havana_gene "OTTMUSG00000018339.1";
chrX	HAVANA	transcript	107878037	107930503	0	+	.	gene_id "ENSMUSG00000086629.11"; transcript_id "ENSMUST00000309116.1"; gene_type "lncRNA"; gene_name "2810403D21Rik"; transcript_type "lncRNA"; transcript_name "2810403D21Rik-263"; level 2; mgi_id "MGI:1917214"; tag "TAGENE"; havana_gene "OTTMUSG00000018339.1";
chrX	HAVANA	transcript	107878037	107970135	0	+	.	gene_id "ENSMUSG00000086629.11"; transcript_id "ENSMUST00000309102.1"; gene_type "lncRNA"; gene_name "2810403D21Rik"; transcript_type "lncRNA"; transcript_name "2810403D21Rik-249"; level 2; mgi_id "MGI:1917214"; tag "basic"; tag "TAGENE"; havana_gene "OTTMUSG00000018339.1";
chrX	HAVANA	exon	107878038	107878291	0	+	.	gene_id "ENSMUSG00000086629.11"; transcript_id "ENSMUST00000144421.9"; gene_type "lncRNA"; gene_name "2810403D21Rik"; transcript_type "lncRNA"; transcript_name "2810403D21Rik-204"; exon_number 1; exon_id "ENSMUSE00001610481.1"; level 2; transcript_support_level "3"; mgi_id "MGI:1917214"; tag "TAGENE"; havana_gene "OTTMUSG00000018339.1"; havana_transcript "OTTMUST00000044283.1";
chrX	HAVANA	transcript	107878038	107930520	0	+	.	gene_id "ENSMUSG00000086629.11"; transcript_id "ENSMUST00000144421.9"; gene_type "lncRNA"; gene_name "2810403D21Rik"; transcript_type "lncRNA"; transcript_name "2810403D21Rik-204"; level 2; transcript_support_level "3"; mgi_id "MGI:1917214"; tag "TAGENE"; havana_gene "OTTMUSG00000018339.1"; havana_transcript "OTTMUST00000044283.1";
chrX	HAVANA	exon	107878062	107878291	0	+	.	gene_id "ENSMUSG00000086629.11"; transcript_id "ENSMUST00000244753.2"; gene_type "lncRNA"; gene_name "2810403D21Rik"; transcript_type "lncRNA"; transcript_name "2810403D21Rik-224"; exon_number 1; exon_id "ENSMUSE00001610502.1"; level 2; mgi_id "MGI:1917214"; tag "TAGENE"; havana_gene "OTTMUSG00000018339.1";
chrX	HAVANA	transcript	107878062	107930503	0	+	.	gene_id "ENSMUSG00000086629.11"; transcript_id "ENSMUST00000244753.2"; gene_type "lncRNA"; gene_name "2810403D21Rik"; transcript_type "lncRNA"; transcript_name "2810403D21Rik-224"; level 2; mgi_id "MGI:1917214"; tag "TAGENE"; havana_gene "OTTMUSG00000018339.1";
chrX	HAVANA	exon	107878074	107878291	0	+	.	gene_id "ENSMUSG00000086629.11"; transcript_id "ENSMUST00000309166.1"; gene_type "lncRNA"; gene_name "2810403D21Rik"; transcript_type "lncRNA"; transcript_name "2810403D21Rik-308"; exon_number 1; exon_id "ENSMUSE00001610571.1"; level 2; mgi_id "MGI:1917214"; tag "TAGENE"; havana_gene "OTTMUSG00000018339.1";
chrX	HAVANA	transcript	107878074	107918379	0	+	.	gene_id "ENSMUSG00000086629.11"; transcript_id "ENSMUST00000309166.1"; gene_type "lncRNA"; gene_name "2810403D21Rik"; transcript_type "lncRNA"; transcript_name "2810403D21Rik-308"; level 2; mgi_id "MGI:1917214"; tag "TAGENE"; havana_gene "OTTMUSG00000018339.1";
chrX	HAVANA	exon	107878076	107878267	0	+	.	gene_id "ENSMUSG00000086629.11"; transcript_id "ENSMUST00000309117.1"; gene_type "lncRNA"; gene_name "2810403D21Rik"; transcript_type "lncRNA"; transcript_name "2810403D21Rik-264"; exon_number 1; exon_id "ENSMUSE00001610575.1"; level 2; mgi_id "MGI:1917214"; tag "TAGENE"; havana_gene "OTTMUSG00000018339.1";
chrX	HAVANA	exon	107878076	107878291	0	+	.	gene_id "ENSMUSG00000086629.11"; transcript_id "ENSMUST00000309103.1"; gene_type "lncRNA"; gene_name "2810403D21Rik"; transcript_type "lncRNA"; transcript_name "2810403D21Rik-250"; exon_number 1; exon_id "ENSMUSE00001610569.1"; level 2; mgi_id "MGI:1917214"; tag "TAGENE"; havana_gene "OTTMUSG00000018339.1";
chrX	HAVANA	transcript	107878076	107930520	0	+	.	gene_id "ENSMUSG00000086629.11"; transcript_id "ENSMUST00000309117.1"; gene_type "lncRNA"; gene_name "2810403D21Rik"; transcript_type "lncRNA"; transcript_name "2810403D21Rik-264"; level 2; mgi_id "MGI:1917214"; tag "TAGENE"; havana_gene "OTTMUSG00000018339.1";
chrX	HAVANA	transcript	107878076	107948693	0	+	.	gene_id "ENSMUSG00000086629.11"; transcript_id "ENSMUST00000309103.1"; gene_type "lncRNA"; gene_name "2810403D21Rik"; transcript_type "lncRNA"; transcript_name "2810403D21Rik-250"; level 2; mgi_id "MGI:1917214"; tag "TAGENE"; havana_gene "OTTMUSG00000018339.1";
chrX	HAVANA	exon	107878084	107878291	0	+	.	gene_id "ENSMUSG00000086629.11"; transcript_id "ENSMUST00000153212.9"; gene_type "lncRNA"; gene_name "2810403D21Rik"; transcript_type "lncRNA"; transcript_name "2810403D21Rik-208"; exon_number 1; exon_id "ENSMUSE00001610559.1"; level 2; transcript_support_level "1"; mgi_id "MGI:1917214"; tag "TAGENE"; havana_gene "OTTMUSG00000018339.1"; havana_transcript "OTTMUST00000044279.1";
chrX	HAVANA	exon	107878084	107878291	0	+	.	gene_id "ENSMUSG00000086629.11"; transcript_id "ENSMUST00000309118.1"; gene_type "lncRNA"; gene_name "2810403D21Rik"; transcript_type "lncRNA"; transcript_name "2810403D21Rik-265"; exon_number 1; exon_id "ENSMUSE00001610559.1"; level 2; mgi_id "MGI:1917214"; tag "TAGENE"; havana_gene "OTTMUSG00000018339.1";
chrX	HAVANA	exon	107878084	107878291	0	+	.	gene_id "ENSMUSG00000086629.11"; transcript_id "ENSMUST00000309104.1"; gene_type "lncRNA"; gene_name "2810403D21Rik"; transcript_type "lncRNA"; transcript_name "2810403D21Rik-251"; exon_number 1; exon_id "ENSMUSE00001610559.1"; level 2; mgi_id "MGI:1917214"; tag "TAGENE"; havana_gene "OTTMUSG00000018339.1";
chrX	HAVANA	exon	107878084	107878291	0	+	.	gene_id "ENSMUSG00000086629.11"; transcript_id "ENSMUST00000309080.1"; gene_type "lncRNA"; gene_name "2810403D21Rik"; transcript_type "lncRNA"; transcript_name "2810403D21Rik-227"; exon_number 1; exon_id "ENSMUSE00001610559.1"; level 2; mgi_id "MGI:1917214"; tag "basic"; tag "Ensembl_canonical"; tag "GENCODE_Primary"; tag "TAGENE"; havana_gene "OTTMUSG00000018339.1";
chrX	HAVANA	transcript	107878084	107930503	0	+	.	gene_id "ENSMUSG00000086629.11"; transcript_id "ENSMUST00000153212.9"; gene_type "lncRNA"; gene_name "2810403D21Rik"; transcript_type "lncRNA"; transcript_name "2810403D21Rik-208"; level 2; transcript_support_level "1"; mgi_id "MGI:1917214"; tag "TAGENE"; havana_gene "OTTMUSG00000018339.1"; havana_transcript "OTTMUST00000044279.1";
chrX	HAVANA	transcript	107878084	107930503	0	+	.	gene_id "ENSMUSG00000086629.11"; transcript_id "ENSMUST00000309118.1"; gene_type "lncRNA"; gene_name "2810403D21Rik"; transcript_type "lncRNA"; transcript_name "2810403D21Rik-265"; level 2; mgi_id "MGI:1917214"; tag "TAGENE"; havana_gene "OTTMUSG00000018339.1";
chrX	HAVANA	transcript	107878084	107948696	0	+	.	gene_id "ENSMUSG00000086629.11"; transcript_id "ENSMUST00000309104.1"; gene_type "lncRNA"; gene_name "2810403D21Rik"; transcript_type "lncRNA"; transcript_name "2810403D21Rik-251"; level 2; mgi_id "MGI:1917214"; tag "TAGENE"; havana_gene "OTTMUSG00000018339.1";
chrX	HAVANA	transcript	107878084	108021669	0	+	.	gene_id "ENSMUSG00000086629.11"; transcript_id "ENSMUST00000309080.1"; gene_type "lncRNA"; gene_name "2810403D21Rik"; transcript_type "lncRNA"; transcript_name "2810403D21Rik-227"; level 2; mgi_id "MGI:1917214"; tag "basic"; tag "Ensembl_canonical"; tag "GENCODE_Primary"; tag "TAGENE"; havana_gene "OTTMUSG00000018339.1";
chrX	HAVANA	exon	107878089	107878267	0	+	.	gene_id "ENSMUSG00000086629.11"; transcript_id "ENSMUST00000309119.1"; gene_type "lncRNA"; gene_name "2810403D21Rik"; transcript_type "lncRNA"; transcript_name "2810403D21Rik-266"; exon_number 1; exon_id "ENSMUSE00001610475.1"; level 2; mgi_id "MGI:1917214"; tag "TAGENE"; havana_gene "OTTMUSG00000018339.1";
chrX	HAVANA	transcript	107878089	107930503	0	+	.	gene_id "ENSMUSG00000086629.11"; transcript_id "ENSMUST00000309119.1"; gene_type "lncRNA"; gene_name "2810403D21Rik"; transcript_type "lncRNA"; transcript_name "2810403D21Rik-266"; level 2; mgi_id "MGI:1917214"; tag "TAGENE"; havana_gene "OTTMUSG00000018339.1";
chrX	HAVANA	exon	107878096	107878267	0	+	.	gene_id "ENSMUSG00000086629.11"; transcript_id "ENSMUST00000309120.1"; gene_type "lncRNA"; gene_name "2810403D21Rik"; transcript_type "lncRNA"; transcript_name "2810403D21Rik-267"; exon_number 1; exon_id "ENSMUSE00001610547.1"; level 2; mgi_id "MGI:1917214"; tag "TAGENE"; havana_gene "OTTMUSG00000018339.1";
chrX	HAVANA	transcript	107878096	107930503	0	+	.	gene_id "ENSMUSG00000086629.11"; transcript_id "ENSMUST00000309120.1"; gene_type "lncRNA"; gene_name "2810403D21Rik"; transcript_type "lncRNA"; transcript_name "2810403D21Rik-267"; level 2; mgi_id "MGI:1917214"; tag "TAGENE"; havana_gene "OTTMUSG00000018339.1";
chrX	HAVANA	exon	107878097	107878291	0	+	.	gene_id "ENSMUSG00000086629.11"; transcript_id "ENSMUST00000309142.1"; gene_type "lncRNA"; gene_name "2810403D21Rik"; transcript_type "lncRNA"; transcript_name "2810403D21Rik-289"; exon_number 1; exon_id "ENSMUSE00001610496.1"; level 2; mgi_id "MGI:1917214"; tag "TAGENE"; havana_gene "OTTMUSG00000018339.1";
chrX	HAVANA	transcript	107878097	107930290	0	+	.	gene_id "ENSMUSG00000086629.11"; transcript_id "ENSMUST00000309142.1"; gene_type "lncRNA"; gene_name "2810403D21Rik"; transcript_type "lncRNA"; transcript_name "2810403D21Rik-289"; level 2; mgi_id "MGI:1917214"; tag "TAGENE"; havana_gene "OTTMUSG00000018339.1";
chrX	HAVANA	exon	107878099	107878267	0	+	.	gene_id "ENSMUSG00000086629.11"; transcript_id "ENSMUST00000309121.1"; gene_type "lncRNA"; gene_name "2810403D21Rik"; transcript_type "lncRNA"; transcript_name "2810403D21Rik-268"; exon_number 1; exon_id "ENSMUSE00001610535.1"; level 2; mgi_id "MGI:1917214"; tag "TAGENE"; havana_gene "OTTMUSG00000018339.1";
chrX	HAVANA	transcript	107878099	107930500	0	+	.	gene_id "ENSMUSG00000086629.11"; transcript_id "ENSMUST00000309121.1"; gene_type "lncRNA"; gene_name "2810403D21Rik"; transcript_type "lncRNA"; transcript_name "2810403D21Rik-268"; level 2; mgi_id "MGI:1917214"; tag "TAGENE"; havana_gene "OTTMUSG00000018339.1";
chrX	HAVANA	exon	107878114	107878267	0	+	.	gene_id "ENSMUSG00000086629.11"; transcript_id "ENSMUST00000309184.1"; gene_type "lncRNA"; gene_name "2810403D21Rik"; transcript_type "lncRNA"; transcript_name "2810403D21Rik-325"; exon_number 1; exon_id "ENSMUSE00001610584.1"; level 2; mgi_id "MGI:1917214"; tag "basic"; tag "TAGENE"; havana_gene "OTTMUSG00000018339.1";
chrX	HAVANA	transcript	107878114	107880991	0	+	.	gene_id "ENSMUSG00000086629.11"; transcript_id "ENSMUST00000309184.1"; gene_type "lncRNA"; gene_name "2810403D21Rik"; transcript_type "lncRNA"; transcript_name "2810403D21Rik-325"; level 2; mgi_id "MGI:1917214"; tag "basic"; tag "TAGENE"; havana_gene "OTTMUSG00000018339.1";
chrX	HAVANA	exon	107878139	107878291	0	+	.	gene_id "ENSMUSG00000086629.11"; transcript_id "ENSMUST00000309168.1"; gene_type "lncRNA"; gene_name "2810403D21Rik"; transcript_type "lncRNA"; transcript_name "2810403D21Rik-310"; exon_number 1; exon_id "ENSMUSE00001610533.1"; level 2; mgi_id "MGI:1917214"; tag "TAGENE"; havana_gene "OTTMUSG00000018339.1";
chrX	HAVANA	transcript	107878139	107918377	0	+	.	gene_id "ENSMUSG00000086629.11"; transcript_id "ENSMUST00000309168.1"; gene_type "lncRNA"; gene_name "2810403D21Rik"; transcript_type "lncRNA"; transcript_name "2810403D21Rik-310"; level 2; mgi_id "MGI:1917214"; tag "TAGENE"; havana_gene "OTTMUSG00000018339.1";
chrX	HAVANA	exon	107878140	107878291	0	+	.	gene_id "ENSMUSG00000086629.11"; transcript_id "ENSMUST00000309167.1"; gene_type "lncRNA"; gene_name "2810403D21Rik"; transcript_type "lncRNA"; transcript_name "2810403D21Rik-309"; exon_number 1; exon_id "ENSMUSE00001610523.1"; level 2; mgi_id "MGI:1917214"; tag "TAGENE"; havana_gene "OTTMUSG00000018339.1";
chrX	HAVANA	transcript	107878140	107918379	0	+	.	gene_id "ENSMUSG00000086629.11"; transcript_id "ENSMUST00000309167.1"; gene_type "lncRNA"; gene_name "2810403D21Rik"; transcript_type "lncRNA"; transcript_name "2810403D21Rik-309"; level 2; mgi_id "MGI:1917214"; tag "TAGENE"; havana_gene "OTTMUSG00000018339.1";
chrX	HAVANA	exon	107878141	107878291	0	+	.	gene_id "ENSMUSG00000086629.11"; transcript_id "ENSMUST00000309089.1"; gene_type "lncRNA"; gene_name "2810403D21Rik"; transcript_type "lncRNA"; transcript_name "2810403D21Rik-236"; exon_number 1; exon_id "ENSMUSE00001610560.1"; level 2; mgi_id "MGI:1917214"; tag "TAGENE"; havana_gene "OTTMUSG00000018339.1";
chrX	HAVANA	exon	107878141	107878291	0	+	.	gene_id "ENSMUSG00000086629.11"; transcript_id "ENSMUST00000309083.1"; gene_type "lncRNA"; gene_name "2810403D21Rik"; transcript_type "lncRNA"; transcript_name "2810403D21Rik-230"; exon_number 1; exon_id "ENSMUSE00001610560.1"; level 2; mgi_id "MGI:1917214"; tag "TAGENE"; havana_gene "OTTMUSG00000018339.1";
chrX	HAVANA	transcript	107878141	108018509	0	+	.	gene_id "ENSMUSG00000086629.11"; transcript_id "ENSMUST00000309089.1"; gene_type "lncRNA"; gene_name "2810403D21Rik"; transcript_type "lncRNA"; transcript_name "2810403D21Rik-236"; level 2; mgi_id "MGI:1917214"; tag "TAGENE"; havana_gene "OTTMUSG00000018339.1";
chrX	HAVANA	transcript	107878141	108019540	0	+	.	gene_id "ENSMUSG00000086629.11"; transcript_id "ENSMUST00000309083.1"; gene_type "lncRNA"; gene_name "2810403D21Rik"; transcript_type "lncRNA"; transcript_name "2810403D21Rik-230"; level 2; mgi_id "MGI:1917214"; tag "TAGENE"; havana_gene "OTTMUSG00000018339.1";
chrX	HAVANA	exon	107878142	107878610	0	+	.	gene_id "ENSMUSG00000086629.11"; transcript_id "ENSMUST00000241207.2"; gene_type "lncRNA"; gene_name "2810403D21Rik"; transcript_type "lncRNA"; transcript_name "2810403D21Rik-212"; exon_number 1; exon_id "ENSMUSE00001610578.1"; level 2; mgi_id "MGI:1917214"; tag "TAGENE"; havana_gene "OTTMUSG00000018339.1";
chrX	HAVANA	transcript	107878142	107930520	0	+	.	gene_id "ENSMUSG00000086629.11"; transcript_id "ENSMUST00000241207.2"; gene_type "lncRNA"; gene_name "2810403D21Rik"; transcript_type "lncRNA"; transcript_name "2810403D21Rik-212"; level 2; mgi_id "MGI:1917214"; tag "TAGENE"; havana_gene "OTTMUSG00000018339.1";
chrX	HAVANA	exon	107878143	107878291	0	+	.	gene_id "ENSMUSG00000086629.11"; transcript_id "ENSMUST00000309173.1"; gene_type "lncRNA"; gene_name "2810403D21Rik"; transcript_type "lncRNA"; transcript_name "2810403D21Rik-315"; exon_number 1; exon_id "ENSMUSE00001610542.1"; level 2; mgi_id "MGI:1917214"; tag "TAGENE"; havana_gene "OTTMUSG00000018339.1";
chrX	HAVANA	exon	107878143	107878291	0	+	.	gene_id "ENSMUSG00000086629.11"; transcript_id "ENSMUST00000309122.1"; gene_type "lncRNA"; gene_name "2810403D21Rik"; transcript_type "lncRNA"; transcript_name "2810403D21Rik-269"; exon_number 1; exon_id "ENSMUSE00001610542.1"; level 2; mgi_id "MGI:1917214"; tag "basic"; tag "TAGENE"; havana_gene "OTTMUSG00000018339.1";
chrX	ENSEMBL_gcm37	exon	107878143	107878291	0.377623220214054	+	.	gene_id "ENSMUSG00000086629.11"; transcript_id "ENSMUSG00000086629.11_tx_112"; exon_id "chrX_107878143_107878291_+"; exonnum "1"; txlen "1308";
chrX	ENSEMBL_gcm37	exon	107878143	107878291	0.328803264459335	+	.	gene_id "ENSMUSG00000086629.11"; transcript_id "ENSMUSG00000086629.11_tx_121"; exon_id "chrX_107878143_107878291_+"; exonnum "1"; txlen "1042";
chrX	ENSEMBL_gcm37	exon	107878143	107878291	0.281016047531471	+	.	gene_id "ENSMUSG00000086629.11"; transcript_id "ENSMUSG00000086629.11_tx_130"; exon_id "chrX_107878143_107878291_+"; exonnum "1"; txlen "1132";
chrX	ENSEMBL_gcm37	exon	107878143	107878291	0.278850552012274	+	.	gene_id "ENSMUSG00000086629.11"; transcript_id "ENSMUSG00000086629.11_tx_131"; exon_id "chrX_107878143_107878291_+"; exonnum "1"; txlen "1258";
chrX	ENSEMBL_gcm37	exon	107878143	107878291	1.70472054573879	+	.	gene_id "ENSMUSG00000086629.11"; transcript_id "ENSMUSG00000086629.11_tx_43"; exon_id "chrX_107878143_107878291_+"; exonnum "1"; txlen "1144";
chrX	ENSEMBL_gcm37	exon	107878143	107878291	0.851995755550554	+	.	gene_id "ENSMUSG00000086629.11"; transcript_id "ENSMUSG00000086629.11_tx_69"; exon_id "chrX_107878143_107878291_+"; exonnum "1"; txlen "1094";
chrX	ENSEMBL_gcm37	exon	107878143	107878291	0.800884183110053	+	.	gene_id "ENSMUSG00000086629.11"; transcript_id "ENSMUSG00000086629.11_tx_72"; exon_id "chrX_107878143_107878291_+"; exonnum "1"; txlen "1271";
chrX	ENSEMBL_gcm37	exon	107878143	107878291	0.692276312365264	+	.	gene_id "ENSMUSG00000086629.11"; transcript_id "ENSMUSG00000086629.11_tx_79"; exon_id "chrX_107878143_107878291_+"; exonnum "1"; txlen "1181";
chrX	ENSEMBL_gcm37	exon	107878143	107878291	0.580946445790831	+	.	gene_id "ENSMUSG00000086629.11"; transcript_id "ENSMUSG00000086629.11_tx_86"; exon_id "chrX_107878143_107878291_+"; exonnum "1"; txlen "1221";
chrX	ENSEMBL_gcm37	exon	107878143	107878291	0.508517818008191	+	.	gene_id "ENSMUSG00000086629.11"; transcript_id "ENSMUSG00000086629.11_tx_90"; exon_id "chrX_107878143_107878291_+"; exonnum "1"; txlen "1131";
chrX	ENSEMBL_gcm37	exon	107878143	107878291	0.460560231022188	+	.	gene_id "ENSMUSG00000086629.11"; transcript_id "ENSMUSG00000086629.11_tx_95"; exon_id "chrX_107878143_107878291_+"; exonnum "1"; txlen "1350";
chrX	ENSEMBL_gcm37	exon	107878143	107878291	0.443962138803631	+	.	gene_id "ENSMUSG00000086629.11"; transcript_id "ENSMUSG00000086629.11_tx_98"; exon_id "chrX_107878143_107878291_+"; exonnum "1"; txlen "1005";
chrX	HAVANA	transcript	107878143	107918126	0	+	.	gene_id "ENSMUSG00000086629.11"; transcript_id "ENSMUST00000309173.1"; gene_type "lncRNA"; gene_name "2810403D21Rik"; transcript_type "lncRNA"; transcript_name "2810403D21Rik-315"; level 2; mgi_id "MGI:1917214"; tag "TAGENE"; havana_gene "OTTMUSG00000018339.1";
chrX	HAVANA	transcript	107878143	107930503	0	+	.	gene_id "ENSMUSG00000086629.11"; transcript_id "ENSMUST00000309122.1"; gene_type "lncRNA"; gene_name "2810403D21Rik"; transcript_type "lncRNA"; transcript_name "2810403D21Rik-269"; level 2; mgi_id "MGI:1917214"; tag "basic"; tag "TAGENE"; havana_gene "OTTMUSG00000018339.1";
chrX	HAVANA	exon	107878147	107878291	0	+	.	gene_id "ENSMUSG00000086629.11"; transcript_id "ENSMUST00000309176.1"; gene_type "lncRNA"; gene_name "2810403D21Rik"; transcript_type "lncRNA"; transcript_name "2810403D21Rik-318"; exon_number 1; exon_id "ENSMUSE00001610546.1"; level 2; mgi_id "MGI:1917214"; tag "TAGENE"; havana_gene "OTTMUSG00000018339.1";
chrX	HAVANA	exon	107878147	107878291	0	+	.	gene_id "ENSMUSG00000086629.11"; transcript_id "ENSMUST00000309123.1"; gene_type "lncRNA"; gene_name "2810403D21Rik"; transcript_type "lncRNA"; transcript_name "2810403D21Rik-270"; exon_number 1; exon_id "ENSMUSE00001610546.1"; level 2; mgi_id "MGI:1917214"; tag "TAGENE"; havana_gene "OTTMUSG00000018339.1";
chrX	HAVANA	transcript	107878147	107918003	0	+	.	gene_id "ENSMUSG00000086629.11"; transcript_id "ENSMUST00000309176.1"; gene_type "lncRNA"; gene_name "2810403D21Rik"; transcript_type "lncRNA"; transcript_name "2810403D21Rik-318"; level 2; mgi_id "MGI:1917214"; tag "TAGENE"; havana_gene "OTTMUSG00000018339.1";
chrX	HAVANA	transcript	107878147	107930503	0	+	.	gene_id "ENSMUSG00000086629.11"; transcript_id "ENSMUST00000309123.1"; gene_type "lncRNA"; gene_name "2810403D21Rik"; transcript_type "lncRNA"; transcript_name "2810403D21Rik-270"; level 2; mgi_id "MGI:1917214"; tag "TAGENE"; havana_gene "OTTMUSG00000018339.1";
chrX	HAVANA	exon	107878149	107878291	0	+	.	gene_id "ENSMUSG00000086629.11"; transcript_id "ENSMUST00000309144.1"; gene_type "lncRNA"; gene_name "2810403D21Rik"; transcript_type "lncRNA"; transcript_name "2810403D21Rik-291"; exon_number 1; exon_id "ENSMUSE00001610557.1"; level 2; mgi_id "MGI:1917214"; tag "TAGENE"; havana_gene "OTTMUSG00000018339.1";
chrX	HAVANA	exon	107878149	107878291	0	+	.	gene_id "ENSMUSG00000086629.11"; transcript_id "ENSMUST00000309101.1"; gene_type "lncRNA"; gene_name "2810403D21Rik"; transcript_type "lncRNA"; transcript_name "2810403D21Rik-248"; exon_number 1; exon_id "ENSMUSE00001610557.1"; level 2; mgi_id "MGI:1917214"; tag "TAGENE"; havana_gene "OTTMUSG00000018339.1";
chrX	HAVANA	transcript	107878149	107930295	0	+	.	gene_id "ENSMUSG00000086629.11"; transcript_id "ENSMUST00000309144.1"; gene_type "lncRNA"; gene_name "2810403D21Rik"; transcript_type "lncRNA"; transcript_name "2810403D21Rik-291"; level 2; mgi_id "MGI:1917214"; tag "TAGENE"; havana_gene "OTTMUSG00000018339.1";
chrX	HAVANA	transcript	107878149	107994904	0	+	.	gene_id "ENSMUSG00000086629.11"; transcript_id "ENSMUST00000309101.1"; gene_type "lncRNA"; gene_name "2810403D21Rik"; transcript_type "lncRNA"; transcript_name "2810403D21Rik-248"; level 2; mgi_id "MGI:1917214"; tag "TAGENE"; havana_gene "OTTMUSG00000018339.1";
chrX	HAVANA	exon	107878151	107878267	0	+	.	gene_id "ENSMUSG00000086629.11"; transcript_id "ENSMUST00000309169.1"; gene_type "lncRNA"; gene_name "2810403D21Rik"; transcript_type "lncRNA"; transcript_name "2810403D21Rik-311"; exon_number 1; exon_id "ENSMUSE00001610458.1"; level 2; mgi_id "MGI:1917214"; tag "TAGENE"; havana_gene "OTTMUSG00000018339.1";
chrX	HAVANA	exon	107878151	107878267	0	+	.	gene_id "ENSMUSG00000086629.11"; transcript_id "ENSMUST00000309124.1"; gene_type "lncRNA"; gene_name "2810403D21Rik"; transcript_type "lncRNA"; transcript_name "2810403D21Rik-271"; exon_number 1; exon_id "ENSMUSE00001610458.1"; level 2; mgi_id "MGI:1917214"; tag "TAGENE"; havana_gene "OTTMUSG00000018339.1";
chrX	HAVANA	exon	107878151	107878379	0	+	.	gene_id "ENSMUSG00000086629.11"; transcript_id "ENSMUST00000309090.1"; gene_type "lncRNA"; gene_name "2810403D21Rik"; transcript_type "lncRNA"; transcript_name "2810403D21Rik-237"; exon_number 1; exon_id "ENSMUSE00001610459.1"; level 2; mgi_id "MGI:1917214"; tag "TAGENE"; havana_gene "OTTMUSG00000018339.1";
chrX	HAVANA	transcript	107878151	107918379	0	+	.	gene_id "ENSMUSG00000086629.11"; transcript_id "ENSMUST00000309169.1"; gene_type "lncRNA"; gene_name "2810403D21Rik"; transcript_type "lncRNA"; transcript_name "2810403D21Rik-311"; level 2; mgi_id "MGI:1917214"; tag "TAGENE"; havana_gene "OTTMUSG00000018339.1";
chrX	HAVANA	transcript	107878151	107930503	0	+	.	gene_id "ENSMUSG00000086629.11"; transcript_id "ENSMUST00000309124.1"; gene_type "lncRNA"; gene_name "2810403D21Rik"; transcript_type "lncRNA"; transcript_name "2810403D21Rik-271"; level 2; mgi_id "MGI:1917214"; tag "TAGENE"; havana_gene "OTTMUSG00000018339.1";
chrX	HAVANA	transcript	107878151	108018504	0	+	.	gene_id "ENSMUSG00000086629.11"; transcript_id "ENSMUST00000309090.1"; gene_type "lncRNA"; gene_name "2810403D21Rik"; transcript_type "lncRNA"; transcript_name "2810403D21Rik-237"; level 2; mgi_id "MGI:1917214"; tag "TAGENE"; havana_gene "OTTMUSG00000018339.1";
chrX	HAVANA	exon	107878158	107878291	0	+	.	gene_id "ENSMUSG00000086629.11"; transcript_id "ENSMUST00000309182.1"; gene_type "lncRNA"; gene_name "2810403D21Rik"; transcript_type "lncRNA"; transcript_name "2810403D21Rik-323"; exon_number 1; exon_id "ENSMUSE00001610541.1"; level 2; mgi_id "MGI:1917214"; tag "TAGENE"; havana_gene "OTTMUSG00000018339.1";
chrX	HAVANA	transcript	107878158	107881219	0	+	.	gene_id "ENSMUSG00000086629.11"; transcript_id "ENSMUST00000309182.1"; gene_type "lncRNA"; gene_name "2810403D21Rik"; transcript_type "lncRNA"; transcript_name "2810403D21Rik-323"; level 2; mgi_id "MGI:1917214"; tag "TAGENE"; havana_gene "OTTMUSG00000018339.1";
chrX	HAVANA	exon	107878161	107878291	0	+	.	gene_id "ENSMUSG00000086629.11"; transcript_id "ENSMUST00000309170.1"; gene_type "lncRNA"; gene_name "2810403D21Rik"; transcript_type "lncRNA"; transcript_name "2810403D21Rik-312"; exon_number 1; exon_id "ENSMUSE00001610463.1"; level 2; mgi_id "MGI:1917214"; tag "TAGENE"; havana_gene "OTTMUSG00000018339.1";
chrX	HAVANA	transcript	107878161	107918379	0	+	.	gene_id "ENSMUSG00000086629.11"; transcript_id "ENSMUST00000309170.1"; gene_type "lncRNA"; gene_name "2810403D21Rik"; transcript_type "lncRNA"; transcript_name "2810403D21Rik-312"; level 2; mgi_id "MGI:1917214"; tag "TAGENE"; havana_gene "OTTMUSG00000018339.1";
chrX	HAVANA	exon	107878162	107878267	0	+	.	gene_id "ENSMUSG00000086629.11"; transcript_id "ENSMUST00000309085.1"; gene_type "lncRNA"; gene_name "2810403D21Rik"; transcript_type "lncRNA"; transcript_name "2810403D21Rik-232"; exon_number 1; exon_id "ENSMUSE00001610472.1"; level 2; mgi_id "MGI:1917214"; tag "basic"; tag "TAGENE"; havana_gene "OTTMUSG00000018339.1";
chrX	HAVANA	exon	107878162	107878291	0	+	.	gene_id "ENSMUSG00000086629.11"; transcript_id "ENSMUST00000309146.1"; gene_type "lncRNA"; gene_name "2810403D21Rik"; transcript_type "lncRNA"; transcript_name "2810403D21Rik-292"; exon_number 1; exon_id "ENSMUSE00001610554.1"; level 2; mgi_id "MGI:1917214"; tag "TAGENE"; havana_gene "OTTMUSG00000018339.1";
chrX	HAVANA	exon	107878162	107878291	0	+	.	gene_id "ENSMUSG00000086629.11"; transcript_id "ENSMUST00000309092.1"; gene_type "lncRNA"; gene_name "2810403D21Rik"; transcript_type "lncRNA"; transcript_name "2810403D21Rik-239"; exon_number 1; exon_id "ENSMUSE00001610554.1"; level 2; mgi_id "MGI:1917214"; tag "TAGENE"; havana_gene "OTTMUSG00000018339.1";
chrX	HAVANA	exon	107878162	107878291	0	+	.	gene_id "ENSMUSG00000086629.11"; transcript_id "ENSMUST00000123040.9"; gene_type "lncRNA"; gene_name "2810403D21Rik"; transcript_type "lncRNA"; transcript_name "2810403D21Rik-201"; exon_number 1; exon_id "ENSMUSE00001610554.1"; level 2; transcript_support_level "1"; mgi_id "MGI:1917214"; tag "TAGENE"; havana_gene "OTTMUSG00000018339.1"; havana_transcript "OTTMUST00000044284.1";
chrX	HAVANA	transcript	107878162	107930297	0	+	.	gene_id "ENSMUSG00000086629.11"; transcript_id "ENSMUST00000309146.1"; gene_type "lncRNA"; gene_name "2810403D21Rik"; transcript_type "lncRNA"; transcript_name "2810403D21Rik-292"; level 2; mgi_id "MGI:1917214"; tag "TAGENE"; havana_gene "OTTMUSG00000018339.1";
chrX	HAVANA	transcript	107878162	108018312	0	+	.	gene_id "ENSMUSG00000086629.11"; transcript_id "ENSMUST00000309092.1"; gene_type "lncRNA"; gene_name "2810403D21Rik"; transcript_type "lncRNA"; transcript_name "2810403D21Rik-239"; level 2; mgi_id "MGI:1917214"; tag "TAGENE"; havana_gene "OTTMUSG00000018339.1";
chrX	HAVANA	transcript	107878162	108018326	0	+	.	gene_id "ENSMUSG00000086629.11"; transcript_id "ENSMUST00000123040.9"; gene_type "lncRNA"; gene_name "2810403D21Rik"; transcript_type "lncRNA"; transcript_name "2810403D21Rik-201"; level 2; transcript_support_level "1"; mgi_id "MGI:1917214"; tag "TAGENE"; havana_gene "OTTMUSG00000018339.1"; havana_transcript "OTTMUST00000044284.1";
chrX	HAVANA	transcript	107878162	108019136	0	+	.	gene_id "ENSMUSG00000086629.11"; transcript_id "ENSMUST00000309085.1"; gene_type "lncRNA"; gene_name "2810403D21Rik"; transcript_type "lncRNA"; transcript_name "2810403D21Rik-232"; level 2; mgi_id "MGI:1917214"; tag "basic"; tag "TAGENE"; havana_gene "OTTMUSG00000018339.1";
chrX	HAVANA	exon	107878165	107878267	0	+	.	gene_id "ENSMUSG00000086629.11"; transcript_id "ENSMUST00000309091.1"; gene_type "lncRNA"; gene_name "2810403D21Rik"; transcript_type "lncRNA"; transcript_name "2810403D21Rik-238"; exon_number 1; exon_id "ENSMUSE00001610549.1"; level 2; mgi_id "MGI:1917214"; tag "TAGENE"; havana_gene "OTTMUSG00000018339.1";
chrX	HAVANA	transcript	107878165	108018506	0	+	.	gene_id "ENSMUSG00000086629.11"; transcript_id "ENSMUST00000309091.1"; gene_type "lncRNA"; gene_name "2810403D21Rik"; transcript_type "lncRNA"; transcript_name "2810403D21Rik-238"; level 2; mgi_id "MGI:1917214"; tag "TAGENE"; havana_gene "OTTMUSG00000018339.1";
chrX	HAVANA	exon	107878169	107878267	0	+	.	gene_id "ENSMUSG00000086629.11"; transcript_id "ENSMUST00000309185.1"; gene_type "lncRNA"; gene_name "2810403D21Rik"; transcript_type "lncRNA"; transcript_name "2810403D21Rik-326"; exon_number 1; exon_id "ENSMUSE00001610514.1"; level 2; mgi_id "MGI:1917214"; tag "TAGENE"; havana_gene "OTTMUSG00000018339.1";
chrX	HAVANA	transcript	107878169	107880847	0	+	.	gene_id "ENSMUSG00000086629.11"; transcript_id "ENSMUST00000309185.1"; gene_type "lncRNA"; gene_name "2810403D21Rik"; transcript_type "lncRNA"; transcript_name "2810403D21Rik-326"; level 2; mgi_id "MGI:1917214"; tag "TAGENE"; havana_gene "OTTMUSG00000018339.1";
chrX	HAVANA	exon	107878177	107878291	0	+	.	gene_id "ENSMUSG00000086629.11"; transcript_id "ENSMUST00000309126.1"; gene_type "lncRNA"; gene_name "2810403D21Rik"; transcript_type "lncRNA"; transcript_name "2810403D21Rik-273"; exon_number 1; exon_id "ENSMUSE00001610457.1"; level 2; mgi_id "MGI:1917214"; tag "basic"; tag "TAGENE"; havana_gene "OTTMUSG00000018339.1";
chrX	HAVANA	transcript	107878177	107930500	0	+	.	gene_id "ENSMUSG00000086629.11"; transcript_id "ENSMUST00000309126.1"; gene_type "lncRNA"; gene_name "2810403D21Rik"; transcript_type "lncRNA"; transcript_name "2810403D21Rik-273"; level 2; mgi_id "MGI:1917214"; tag "basic"; tag "TAGENE"; havana_gene "OTTMUSG00000018339.1";
chrX	HAVANA	exon	107878193	107878267	0	+	.	gene_id "ENSMUSG00000086629.11"; transcript_id "ENSMUST00000309163.1"; gene_type "lncRNA"; gene_name "2810403D21Rik"; transcript_type "lncRNA"; transcript_name "2810403D21Rik-305"; exon_number 1; exon_id "ENSMUSE00001610577.1"; level 2; mgi_id "MGI:1917214"; tag "TAGENE"; havana_gene "OTTMUSG00000018339.1";
chrX	HAVANA	exon	107878193	107878291	0	+	.	gene_id "ENSMUSG00000086629.11"; transcript_id "ENSMUST00000309127.1"; gene_type "lncRNA"; gene_name "2810403D21Rik"; transcript_type "lncRNA"; transcript_name "2810403D21Rik-274"; exon_number 1; exon_id "ENSMUSE00001610587.1"; level 2; mgi_id "MGI:1917214"; tag "TAGENE"; havana_gene "OTTMUSG00000018339.1";
chrX	HAVANA	exon	107878193	107878291	0	+	.	gene_id "ENSMUSG00000086629.11"; transcript_id "ENSMUST00000309093.1"; gene_type "lncRNA"; gene_name "2810403D21Rik"; transcript_type "lncRNA"; transcript_name "2810403D21Rik-240"; exon_number 1; exon_id "ENSMUSE00001610587.1"; level 2; mgi_id "MGI:1917214"; tag "TAGENE"; havana_gene "OTTMUSG00000018339.1";
chrX	HAVANA	transcript	107878193	107918589	0	+	.	gene_id "ENSMUSG00000086629.11"; transcript_id "ENSMUST00000309163.1"; gene_type "lncRNA"; gene_name "2810403D21Rik"; transcript_type "lncRNA"; transcript_name "2810403D21Rik-305"; level 2; mgi_id "MGI:1917214"; tag "TAGENE"; havana_gene "OTTMUSG00000018339.1";
chrX	HAVANA	transcript	107878193	107930501	0	+	.	gene_id "ENSMUSG00000086629.11"; transcript_id "ENSMUST00000309127.1"; gene_type "lncRNA"; gene_name "2810403D21Rik"; transcript_type "lncRNA"; transcript_name "2810403D21Rik-274"; level 2; mgi_id "MGI:1917214"; tag "TAGENE"; havana_gene "OTTMUSG00000018339.1";
chrX	HAVANA	transcript	107878193	108018326	0	+	.	gene_id "ENSMUSG00000086629.11"; transcript_id "ENSMUST00000309093.1"; gene_type "lncRNA"; gene_name "2810403D21Rik"; transcript_type "lncRNA"; transcript_name "2810403D21Rik-240"; level 2; mgi_id "MGI:1917214"; tag "TAGENE"; havana_gene "OTTMUSG00000018339.1";
chrX	HAVANA	exon	107878195	107878610	0	+	.	gene_id "ENSMUSG00000086629.11"; transcript_id "ENSMUST00000242402.2"; gene_type "lncRNA"; gene_name "2810403D21Rik"; transcript_type "lncRNA"; transcript_name "2810403D21Rik-215"; exon_number 1; exon_id "ENSMUSE00001610522.1"; level 2; mgi_id "MGI:1917214"; tag "TAGENE"; havana_gene "OTTMUSG00000018339.1";
chrX	HAVANA	transcript	107878195	107930503	0	+	.	gene_id "ENSMUSG00000086629.11"; transcript_id "ENSMUST00000242402.2"; gene_type "lncRNA"; gene_name "2810403D21Rik"; transcript_type "lncRNA"; transcript_name "2810403D21Rik-215"; level 2; mgi_id "MGI:1917214"; tag "TAGENE"; havana_gene "OTTMUSG00000018339.1";
chrX	HAVANA	exon	107878200	107878291	0	+	.	gene_id "ENSMUSG00000086629.11"; transcript_id "ENSMUST00000309148.1"; gene_type "lncRNA"; gene_name "2810403D21Rik"; transcript_type "lncRNA"; transcript_name "2810403D21Rik-293"; exon_number 1; exon_id "ENSMUSE00001610531.1"; level 2; mgi_id "MGI:1917214"; tag "TAGENE"; havana_gene "OTTMUSG00000018339.1";
chrX	HAVANA	exon	107878200	107878610	0	+	.	gene_id "ENSMUSG00000086629.11"; transcript_id "ENSMUST00000241783.2"; gene_type "lncRNA"; gene_name "2810403D21Rik"; transcript_type "lncRNA"; transcript_name "2810403D21Rik-214"; exon_number 1; exon_id "ENSMUSE00001610568.1"; level 2; mgi_id "MGI:1917214"; tag "TAGENE"; havana_gene "OTTMUSG00000018339.1";
chrX	HAVANA	transcript	107878200	107930287	0	+	.	gene_id "ENSMUSG00000086629.11"; transcript_id "ENSMUST00000309148.1"; gene_type "lncRNA"; gene_name "2810403D21Rik"; transcript_type "lncRNA"; transcript_name "2810403D21Rik-293"; level 2; mgi_id "MGI:1917214"; tag "TAGENE"; havana_gene "OTTMUSG00000018339.1";
chrX	HAVANA	transcript	107878200	107930517	0	+	.	gene_id "ENSMUSG00000086629.11"; transcript_id "ENSMUST00000241783.2"; gene_type "lncRNA"; gene_name "2810403D21Rik"; transcript_type "lncRNA"; transcript_name "2810403D21Rik-214"; level 2; mgi_id "MGI:1917214"; tag "TAGENE"; havana_gene "OTTMUSG00000018339.1";
chrX	HAVANA	exon	107878202	107878379	0	+	.	gene_id "ENSMUSG00000086629.11"; transcript_id "ENSMUST00000131640.10"; gene_type "lncRNA"; gene_name "2810403D21Rik"; transcript_type "lncRNA"; transcript_name "2810403D21Rik-203"; exon_number 1; exon_id "ENSMUSE00001610508.1"; level 2; transcript_support_level "1"; mgi_id "MGI:1917214"; tag "TAGENE"; havana_gene "OTTMUSG00000018339.1"; havana_transcript "OTTMUST00000044280.1";
chrX	HAVANA	transcript	107878202	107930530	0	+	.	gene_id "ENSMUSG00000086629.11"; transcript_id "ENSMUST00000131640.10"; gene_type "lncRNA"; gene_name "2810403D21Rik"; transcript_type "lncRNA"; transcript_name "2810403D21Rik-203"; level 2; transcript_support_level "1"; mgi_id "MGI:1917214"; tag "TAGENE"; havana_gene "OTTMUSG00000018339.1"; havana_transcript "OTTMUST00000044280.1";
chrX	HAVANA	exon	107878212	107878291	0	+	.	gene_id "ENSMUSG00000086629.11"; transcript_id "ENSMUST00000309150.1"; gene_type "lncRNA"; gene_name "2810403D21Rik"; transcript_type "lncRNA"; transcript_name "2810403D21Rik-294"; exon_number 1; exon_id "ENSMUSE00001610562.1"; level 2; mgi_id "MGI:1917214"; tag "TAGENE"; havana_gene "OTTMUSG00000018339.1";
chrX	HAVANA	exon	107878212	107878379	0	+	.	gene_id "ENSMUSG00000086629.11"; transcript_id "ENSMUST00000309164.1"; gene_type "lncRNA"; gene_name "2810403D21Rik"; transcript_type "lncRNA"; transcript_name "2810403D21Rik-306"; exon_number 1; exon_id "ENSMUSE00001610461.1"; level 2; mgi_id "MGI:1917214"; tag "TAGENE"; havana_gene "OTTMUSG00000018339.1";
chrX	HAVANA	exon	107878212	107878610	0	+	.	gene_id "ENSMUSG00000086629.11"; transcript_id "ENSMUST00000241657.1"; gene_type "lncRNA"; gene_name "2810403D21Rik"; transcript_type "lncRNA"; transcript_name "2810403D21Rik-213"; exon_number 1; exon_id "ENSMUSE00001477175.1"; level 2; mgi_id "MGI:1917214"; tag "TAGENE"; havana_gene "OTTMUSG00000018339.1";
chrX	HAVANA	transcript	107878212	107918589	0	+	.	gene_id "ENSMUSG00000086629.11"; transcript_id "ENSMUST00000309164.1"; gene_type "lncRNA"; gene_name "2810403D21Rik"; transcript_type "lncRNA"; transcript_name "2810403D21Rik-306"; level 2; mgi_id "MGI:1917214"; tag "TAGENE"; havana_gene "OTTMUSG00000018339.1";
chrX	HAVANA	transcript	107878212	107930290	0	+	.	gene_id "ENSMUSG00000086629.11"; transcript_id "ENSMUST00000309150.1"; gene_type "lncRNA"; gene_name "2810403D21Rik"; transcript_type "lncRNA"; transcript_name "2810403D21Rik-294"; level 2; mgi_id "MGI:1917214"; tag "TAGENE"; havana_gene "OTTMUSG00000018339.1";
chrX	HAVANA	transcript	107878212	107930503	0	+	.	gene_id "ENSMUSG00000086629.11"; transcript_id "ENSMUST00000241657.1"; gene_type "lncRNA"; gene_name "2810403D21Rik"; transcript_type "lncRNA"; transcript_name "2810403D21Rik-213"; level 2; mgi_id "MGI:1917214"; tag "TAGENE"; havana_gene "OTTMUSG00000018339.1";
chrX	HAVANA	exon	107878221	107878267	0	+	.	gene_id "ENSMUSG00000086629.11"; transcript_id "ENSMUST00000309154.1"; gene_type "lncRNA"; gene_name "2810403D21Rik"; transcript_type "lncRNA"; transcript_name "2810403D21Rik-296"; exon_number 1; exon_id "ENSMUSE00001610455.1"; level 2; mgi_id "MGI:1917214"; tag "TAGENE"; havana_gene "OTTMUSG00000018339.1";
chrX	HAVANA	transcript	107878221	107930290	0	+	.	gene_id "ENSMUSG00000086629.11"; transcript_id "ENSMUST00000309154.1"; gene_type "lncRNA"; gene_name "2810403D21Rik"; transcript_type "lncRNA"; transcript_name "2810403D21Rik-296"; level 2; mgi_id "MGI:1917214"; tag "TAGENE"; havana_gene "OTTMUSG00000018339.1";
chrX	HAVANA	exon	107878222	107878291	0	+	.	gene_id "ENSMUSG00000086629.11"; transcript_id "ENSMUST00000309181.1"; gene_type "lncRNA"; gene_name "2810403D21Rik"; transcript_type "lncRNA"; transcript_name "2810403D21Rik-322"; exon_number 1; exon_id "ENSMUSE00001610552.1"; level 2; mgi_id "MGI:1917214"; tag "TAGENE"; havana_gene "OTTMUSG00000018339.1";
chrX	HAVANA	exon	107878222	107878291	0	+	.	gene_id "ENSMUSG00000086629.11"; transcript_id "ENSMUST00000309177.1"; gene_type "lncRNA"; gene_name "2810403D21Rik"; transcript_type "lncRNA"; transcript_name "2810403D21Rik-319"; exon_number 1; exon_id "ENSMUSE00001610552.1"; level 2; mgi_id "MGI:1917214"; tag "TAGENE"; havana_gene "OTTMUSG00000018339.1";
chrX	HAVANA	exon	107878222	107878291	0	+	.	gene_id "ENSMUSG00000086629.11"; transcript_id "ENSMUST00000309152.1"; gene_type "lncRNA"; gene_name "2810403D21Rik"; transcript_type "lncRNA"; transcript_name "2810403D21Rik-295"; exon_number 1; exon_id "ENSMUSE00001610552.1"; level 2; mgi_id "MGI:1917214"; tag "TAGENE"; havana_gene "OTTMUSG00000018339.1";
chrX	HAVANA	exon	107878222	107878291	0	+	.	gene_id "ENSMUSG00000086629.11"; transcript_id "ENSMUST00000309129.1"; gene_type "lncRNA"; gene_name "2810403D21Rik"; transcript_type "lncRNA"; transcript_name "2810403D21Rik-276"; exon_number 1; exon_id "ENSMUSE00001610552.1"; level 2; mgi_id "MGI:1917214"; tag "TAGENE"; havana_gene "OTTMUSG00000018339.1";
chrX	HAVANA	exon	107878222	107878291	0	+	.	gene_id "ENSMUSG00000086629.11"; transcript_id "ENSMUST00000309125.1"; gene_type "lncRNA"; gene_name "2810403D21Rik"; transcript_type "lncRNA"; transcript_name "2810403D21Rik-272"; exon_number 1; exon_id "ENSMUSE00001610552.1"; level 2; mgi_id "MGI:1917214"; tag "basic"; tag "TAGENE"; havana_gene "OTTMUSG00000018339.1";
chrX	HAVANA	exon	107878222	107878291	0	+	.	gene_id "ENSMUSG00000086629.11"; transcript_id "ENSMUST00000309094.1"; gene_type "lncRNA"; gene_name "2810403D21Rik"; transcript_type "lncRNA"; transcript_name "2810403D21Rik-241"; exon_number 1; exon_id "ENSMUSE00001610552.1"; level 2; mgi_id "MGI:1917214"; tag "TAGENE"; havana_gene "OTTMUSG00000018339.1";
chrX	HAVANA	exon	107878222	107878379	0	+	.	gene_id "ENSMUSG00000086629.11"; transcript_id "ENSMUST00000242584.1"; gene_type "lncRNA"; gene_name "2810403D21Rik"; transcript_type "lncRNA"; transcript_name "2810403D21Rik-216"; exon_number 1; exon_id "ENSMUSE00001479157.1"; level 2; mgi_id "MGI:1917214"; tag "TAGENE"; havana_gene "OTTMUSG00000018339.1";
chrX	HAVANA	exon	107878222	107878379	0	+	.	gene_id "ENSMUSG00000086629.11"; transcript_id "ENSMUST00000242630.2"; gene_type "lncRNA"; gene_name "2810403D21Rik"; transcript_type "lncRNA"; transcript_name "2810403D21Rik-217"; exon_number 1; exon_id "ENSMUSE00001479157.1"; level 2; mgi_id "MGI:1917214"; tag "TAGENE"; havana_gene "OTTMUSG00000018339.1";
chrX	HAVANA	exon	107878222	107878379	0	+	.	gene_id "ENSMUSG00000086629.11"; transcript_id "ENSMUST00000242654.2"; gene_type "lncRNA"; gene_name "2810403D21Rik"; transcript_type "lncRNA"; transcript_name "2810403D21Rik-218"; exon_number 1; exon_id "ENSMUSE00001479157.1"; level 2; mgi_id "MGI:1917214"; tag "TAGENE"; havana_gene "OTTMUSG00000018339.1";
chrX	HAVANA	exon	107878222	107878610	0	+	.	gene_id "ENSMUSG00000086629.11"; transcript_id "ENSMUST00000309171.1"; gene_type "lncRNA"; gene_name "2810403D21Rik"; transcript_type "lncRNA"; transcript_name "2810403D21Rik-313"; exon_number 1; exon_id "ENSMUSE00001610499.1"; level 2; mgi_id "MGI:1917214"; tag "TAGENE"; havana_gene "OTTMUSG00000018339.1";
chrX	HAVANA	exon	107878222	107878610	0	+	.	gene_id "ENSMUSG00000086629.11"; transcript_id "ENSMUST00000309128.1"; gene_type "lncRNA"; gene_name "2810403D21Rik"; transcript_type "lncRNA"; transcript_name "2810403D21Rik-275"; exon_number 1; exon_id "ENSMUSE00001610499.1"; level 2; mgi_id "MGI:1917214"; tag "TAGENE"; havana_gene "OTTMUSG00000018339.1";
chrX	HAVANA	transcript	107878222	107900145	0	+	.	gene_id "ENSMUSG00000086629.11"; transcript_id "ENSMUST00000309181.1"; gene_type "lncRNA"; gene_name "2810403D21Rik"; transcript_type "lncRNA"; transcript_name "2810403D21Rik-322"; level 2; mgi_id "MGI:1917214"; tag "TAGENE"; havana_gene "OTTMUSG00000018339.1";
chrX	HAVANA	transcript	107878222	107918003	0	+	.	gene_id "ENSMUSG00000086629.11"; transcript_id "ENSMUST00000309177.1"; gene_type "lncRNA"; gene_name "2810403D21Rik"; transcript_type "lncRNA"; transcript_name "2810403D21Rik-319"; level 2; mgi_id "MGI:1917214"; tag "TAGENE"; havana_gene "OTTMUSG00000018339.1";
chrX	HAVANA	transcript	107878222	107918379	0	+	.	gene_id "ENSMUSG00000086629.11"; transcript_id "ENSMUST00000309171.1"; gene_type "lncRNA"; gene_name "2810403D21Rik"; transcript_type "lncRNA"; transcript_name "2810403D21Rik-313"; level 2; mgi_id "MGI:1917214"; tag "TAGENE"; havana_gene "OTTMUSG00000018339.1";
chrX	HAVANA	transcript	107878222	107930290	0	+	.	gene_id "ENSMUSG00000086629.11"; transcript_id "ENSMUST00000242584.1"; gene_type "lncRNA"; gene_name "2810403D21Rik"; transcript_type "lncRNA"; transcript_name "2810403D21Rik-216"; level 2; mgi_id "MGI:1917214"; tag "TAGENE"; havana_gene "OTTMUSG00000018339.1";
chrX	HAVANA	transcript	107878222	107930297	0	+	.	gene_id "ENSMUSG00000086629.11"; transcript_id "ENSMUST00000309152.1"; gene_type "lncRNA"; gene_name "2810403D21Rik"; transcript_type "lncRNA"; transcript_name "2810403D21Rik-295"; level 2; mgi_id "MGI:1917214"; tag "TAGENE"; havana_gene "OTTMUSG00000018339.1";
chrX	HAVANA	transcript	107878222	107930503	0	+	.	gene_id "ENSMUSG00000086629.11"; transcript_id "ENSMUST00000309128.1"; gene_type "lncRNA"; gene_name "2810403D21Rik"; transcript_type "lncRNA"; transcript_name "2810403D21Rik-275"; level 2; mgi_id "MGI:1917214"; tag "TAGENE"; havana_gene "OTTMUSG00000018339.1";
chrX	HAVANA	transcript	107878222	107930503	0	+	.	gene_id "ENSMUSG00000086629.11"; transcript_id "ENSMUST00000309129.1"; gene_type "lncRNA"; gene_name "2810403D21Rik"; transcript_type "lncRNA"; transcript_name "2810403D21Rik-276"; level 2; mgi_id "MGI:1917214"; tag "TAGENE"; havana_gene "OTTMUSG00000018339.1";
chrX	HAVANA	transcript	107878222	107930520	0	+	.	gene_id "ENSMUSG00000086629.11"; transcript_id "ENSMUST00000242630.2"; gene_type "lncRNA"; gene_name "2810403D21Rik"; transcript_type "lncRNA"; transcript_name "2810403D21Rik-217"; level 2; mgi_id "MGI:1917214"; tag "TAGENE"; havana_gene "OTTMUSG00000018339.1";
chrX	HAVANA	transcript	107878222	107930541	0	+	.	gene_id "ENSMUSG00000086629.11"; transcript_id "ENSMUST00000242654.2"; gene_type "lncRNA"; gene_name "2810403D21Rik"; transcript_type "lncRNA"; transcript_name "2810403D21Rik-218"; level 2; mgi_id "MGI:1917214"; tag "TAGENE"; havana_gene "OTTMUSG00000018339.1";
chrX	HAVANA	transcript	107878222	107930547	0	+	.	gene_id "ENSMUSG00000086629.11"; transcript_id "ENSMUST00000309125.1"; gene_type "lncRNA"; gene_name "2810403D21Rik"; transcript_type "lncRNA"; transcript_name "2810403D21Rik-272"; level 2; mgi_id "MGI:1917214"; tag "basic"; tag "TAGENE"; havana_gene "OTTMUSG00000018339.1";
chrX	HAVANA	transcript	107878222	108018311	0	+	.	gene_id "ENSMUSG00000086629.11"; transcript_id "ENSMUST00000309094.1"; gene_type "lncRNA"; gene_name "2810403D21Rik"; transcript_type "lncRNA"; transcript_name "2810403D21Rik-241"; level 2; mgi_id "MGI:1917214"; tag "TAGENE"; havana_gene "OTTMUSG00000018339.1";
chrX	HAVANA	exon	107878230	107878291	0	+	.	gene_id "ENSMUSG00000086629.11"; transcript_id "ENSMUST00000309178.1"; gene_type "lncRNA"; gene_name "2810403D21Rik"; transcript_type "lncRNA"; transcript_name "2810403D21Rik-320"; exon_number 1; exon_id "ENSMUSE00001610494.1"; level 2; mgi_id "MGI:1917214"; tag "TAGENE"; havana_gene "OTTMUSG00000018339.1";
chrX	HAVANA	transcript	107878230	107918003	0	+	.	gene_id "ENSMUSG00000086629.11"; transcript_id "ENSMUST00000309178.1"; gene_type "lncRNA"; gene_name "2810403D21Rik"; transcript_type "lncRNA"; transcript_name "2810403D21Rik-320"; level 2; mgi_id "MGI:1917214"; tag "TAGENE"; havana_gene "OTTMUSG00000018339.1";
chrX	HAVANA	exon	107878239	107878291	0	+	.	gene_id "ENSMUSG00000086629.11"; transcript_id "ENSMUST00000243521.1"; gene_type "lncRNA"; gene_name "2810403D21Rik"; transcript_type "lncRNA"; transcript_name "2810403D21Rik-220"; exon_number 1; exon_id "ENSMUSE00001481432.1"; level 2; mgi_id "MGI:1917214"; tag "TAGENE"; havana_gene "OTTMUSG00000018339.1";
chrX	HAVANA	transcript	107878239	107930515	0	+	.	gene_id "ENSMUSG00000086629.11"; transcript_id "ENSMUST00000243521.1"; gene_type "lncRNA"; gene_name "2810403D21Rik"; transcript_type "lncRNA"; transcript_name "2810403D21Rik-220"; level 2; mgi_id "MGI:1917214"; tag "TAGENE"; havana_gene "OTTMUSG00000018339.1";
chrX	HAVANA	exon	107878241	107878379	0	+	.	gene_id "ENSMUSG00000086629.11"; transcript_id "ENSMUST00000244994.2"; gene_type "lncRNA"; gene_name "2810403D21Rik"; transcript_type "lncRNA"; transcript_name "2810403D21Rik-225"; exon_number 1; exon_id "ENSMUSE00001610592.1"; level 2; mgi_id "MGI:1917214"; tag "TAGENE"; havana_gene "OTTMUSG00000018339.1";
chrX	HAVANA	transcript	107878241	107930503	0	+	.	gene_id "ENSMUSG00000086629.11"; transcript_id "ENSMUST00000244994.2"; gene_type "lncRNA"; gene_name "2810403D21Rik"; transcript_type "lncRNA"; transcript_name "2810403D21Rik-225"; level 2; mgi_id "MGI:1917214"; tag "TAGENE"; havana_gene "OTTMUSG00000018339.1";
chrX	HAVANA	exon	107878248	107878379	0	+	.	gene_id "ENSMUSG00000086629.11"; transcript_id "ENSMUST00000309174.1"; gene_type "lncRNA"; gene_name "2810403D21Rik"; transcript_type "lncRNA"; transcript_name "2810403D21Rik-316"; exon_number 1; exon_id "ENSMUSE00001610464.1"; level 2; mgi_id "MGI:1917214"; tag "TAGENE"; havana_gene "OTTMUSG00000018339.1";
chrX	HAVANA	transcript	107878248	107918126	0	+	.	gene_id "ENSMUSG00000086629.11"; transcript_id "ENSMUST00000309174.1"; gene_type "lncRNA"; gene_name "2810403D21Rik"; transcript_type "lncRNA"; transcript_name "2810403D21Rik-316"; level 2; mgi_id "MGI:1917214"; tag "TAGENE"; havana_gene "OTTMUSG00000018339.1";
chrX	HAVANA	exon	107878249	107878379	0	+	.	gene_id "ENSMUSG00000086629.11"; transcript_id "ENSMUST00000241159.2"; gene_type "lncRNA"; gene_name "2810403D21Rik"; transcript_type "lncRNA"; transcript_name "2810403D21Rik-211"; exon_number 1; exon_id "ENSMUSE00001610471.1"; level 2; mgi_id "MGI:1917214"; tag "TAGENE"; havana_gene "OTTMUSG00000018339.1";
chrX	HAVANA	exon	107878249	107878379	0	+	.	gene_id "ENSMUSG00000086629.11"; transcript_id "ENSMUST00000244449.2"; gene_type "lncRNA"; gene_name "2810403D21Rik"; transcript_type "lncRNA"; transcript_name "2810403D21Rik-222"; exon_number 1; exon_id "ENSMUSE00001610471.1"; level 2; mgi_id "MGI:1917214"; tag "TAGENE"; havana_gene "OTTMUSG00000018339.1";
chrX	HAVANA	transcript	107878249	107930503	0	+	.	gene_id "ENSMUSG00000086629.11"; transcript_id "ENSMUST00000241159.2"; gene_type "lncRNA"; gene_name "2810403D21Rik"; transcript_type "lncRNA"; transcript_name "2810403D21Rik-211"; level 2; mgi_id "MGI:1917214"; tag "TAGENE"; havana_gene "OTTMUSG00000018339.1";
chrX	HAVANA	transcript	107878249	107930547	0	+	.	gene_id "ENSMUSG00000086629.11"; transcript_id "ENSMUST00000244449.2"; gene_type "lncRNA"; gene_name "2810403D21Rik"; transcript_type "lncRNA"; transcript_name "2810403D21Rik-222"; level 2; mgi_id "MGI:1917214"; tag "TAGENE"; havana_gene "OTTMUSG00000018339.1";
chrX	HAVANA	exon	107878258	107878379	0	+	.	gene_id "ENSMUSG00000086629.11"; transcript_id "ENSMUST00000309172.1"; gene_type "lncRNA"; gene_name "2810403D21Rik"; transcript_type "lncRNA"; transcript_name "2810403D21Rik-314"; exon_number 1; exon_id "ENSMUSE00001610558.1"; level 2; mgi_id "MGI:1917214"; tag "TAGENE"; havana_gene "OTTMUSG00000018339.1";
chrX	HAVANA	exon	107878258	107878379	0	+	.	gene_id "ENSMUSG00000086629.11"; transcript_id "ENSMUST00000309162.1"; gene_type "lncRNA"; gene_name "2810403D21Rik"; transcript_type "lncRNA"; transcript_name "2810403D21Rik-304"; exon_number 1; exon_id "ENSMUSE00001610558.1"; level 2; mgi_id "MGI:1917214"; tag "TAGENE"; havana_gene "OTTMUSG00000018339.1";
chrX	HAVANA	exon	107878258	107878379	0	+	.	gene_id "ENSMUSG00000086629.11"; transcript_id "ENSMUST00000309155.1"; gene_type "lncRNA"; gene_name "2810403D21Rik"; transcript_type "lncRNA"; transcript_name "2810403D21Rik-297"; exon_number 1; exon_id "ENSMUSE00001610558.1"; level 2; mgi_id "MGI:1917214"; tag "basic"; tag "TAGENE"; havana_gene "OTTMUSG00000018339.1";
chrX	HAVANA	exon	107878258	107878379	0	+	.	gene_id "ENSMUSG00000086629.11"; transcript_id "ENSMUST00000245299.2"; gene_type "lncRNA"; gene_name "2810403D21Rik"; transcript_type "lncRNA"; transcript_name "2810403D21Rik-226"; exon_number 1; exon_id "ENSMUSE00001610558.1"; level 2; mgi_id "MGI:1917214"; tag "TAGENE"; havana_gene "OTTMUSG00000018339.1";
chrX	HAVANA	exon	107878258	107878379	0	+	.	gene_id "ENSMUSG00000086629.11"; transcript_id "ENSMUST00000309086.1"; gene_type "lncRNA"; gene_name "2810403D21Rik"; transcript_type "lncRNA"; transcript_name "2810403D21Rik-233"; exon_number 1; exon_id "ENSMUSE00001610558.1"; level 2; mgi_id "MGI:1917214"; tag "TAGENE"; havana_gene "OTTMUSG00000018339.1";
chrX	HAVANA	transcript	107878258	107918380	0	+	.	gene_id "ENSMUSG00000086629.11"; transcript_id "ENSMUST00000309172.1"; gene_type "lncRNA"; gene_name "2810403D21Rik"; transcript_type "lncRNA"; transcript_name "2810403D21Rik-314"; level 2; mgi_id "MGI:1917214"; tag "TAGENE"; havana_gene "OTTMUSG00000018339.1";
chrX	HAVANA	transcript	107878258	107928122	0	+	.	gene_id "ENSMUSG00000086629.11"; transcript_id "ENSMUST00000309162.1"; gene_type "lncRNA"; gene_name "2810403D21Rik"; transcript_type "lncRNA"; transcript_name "2810403D21Rik-304"; level 2; mgi_id "MGI:1917214"; tag "TAGENE"; havana_gene "OTTMUSG00000018339.1";
chrX	HAVANA	transcript	107878258	107930302	0	+	.	gene_id "ENSMUSG00000086629.11"; transcript_id "ENSMUST00000309155.1"; gene_type "lncRNA"; gene_name "2810403D21Rik"; transcript_type "lncRNA"; transcript_name "2810403D21Rik-297"; level 2; mgi_id "MGI:1917214"; tag "basic"; tag "TAGENE"; havana_gene "OTTMUSG00000018339.1";
chrX	HAVANA	transcript	107878258	107930503	0	+	.	gene_id "ENSMUSG00000086629.11"; transcript_id "ENSMUST00000245299.2"; gene_type "lncRNA"; gene_name "2810403D21Rik"; transcript_type "lncRNA"; transcript_name "2810403D21Rik-226"; level 2; mgi_id "MGI:1917214"; tag "TAGENE"; havana_gene "OTTMUSG00000018339.1";
chrX	HAVANA	transcript	107878258	108018671	0	+	.	gene_id "ENSMUSG00000086629.11"; transcript_id "ENSMUST00000309086.1"; gene_type "lncRNA"; gene_name "2810403D21Rik"; transcript_type "lncRNA"; transcript_name "2810403D21Rik-233"; level 2; mgi_id "MGI:1917214"; tag "TAGENE"; havana_gene "OTTMUSG00000018339.1";
chrX	HAVANA	exon	107878263	107878379	0	+	.	gene_id "ENSMUSG00000086629.11"; transcript_id "ENSMUST00000309132.1"; gene_type "lncRNA"; gene_name "2810403D21Rik"; transcript_type "lncRNA"; transcript_name "2810403D21Rik-279"; exon_number 1; exon_id "ENSMUSE00001610570.1"; level 2; mgi_id "MGI:1917214"; tag "TAGENE"; havana_gene "OTTMUSG00000018339.1";
chrX	HAVANA	exon	107878263	107878379	0	+	.	gene_id "ENSMUSG00000086629.11"; transcript_id "ENSMUST00000309081.1"; gene_type "lncRNA"; gene_name "2810403D21Rik"; transcript_type "lncRNA"; transcript_name "2810403D21Rik-228"; exon_number 1; exon_id "ENSMUSE00001610570.1"; level 2; mgi_id "MGI:1917214"; tag "TAGENE"; havana_gene "OTTMUSG00000018339.1";
chrX	HAVANA	transcript	107878263	107930503	0	+	.	gene_id "ENSMUSG00000086629.11"; transcript_id "ENSMUST00000309132.1"; gene_type "lncRNA"; gene_name "2810403D21Rik"; transcript_type "lncRNA"; transcript_name "2810403D21Rik-279"; level 2; mgi_id "MGI:1917214"; tag "TAGENE"; havana_gene "OTTMUSG00000018339.1";
chrX	HAVANA	transcript	107878263	108021669	0	+	.	gene_id "ENSMUSG00000086629.11"; transcript_id "ENSMUST00000309081.1"; gene_type "lncRNA"; gene_name "2810403D21Rik"; transcript_type "lncRNA"; transcript_name "2810403D21Rik-228"; level 2; mgi_id "MGI:1917214"; tag "TAGENE"; havana_gene "OTTMUSG00000018339.1";
chrX	HAVANA	exon	107878265	107878379	0	+	.	gene_id "ENSMUSG00000086629.11"; transcript_id "ENSMUST00000152089.3"; gene_type "lncRNA"; gene_name "2810403D21Rik"; transcript_type "lncRNA"; transcript_name "2810403D21Rik-207"; exon_number 1; exon_id "ENSMUSE00001610561.1"; level 2; transcript_support_level "1"; mgi_id "MGI:1917214"; tag "TAGENE"; havana_gene "OTTMUSG00000018339.1"; havana_transcript "OTTMUST00000044282.1";
chrX	ENSEMBL_gcm37	exon	107878265	107878379	0.424033235552011	+	.	gene_id "ENSMUSG00000086629.11"; transcript_id "ENSMUSG00000086629.11_tx_100"; exon_id "chrX_107878265_107878379_+"; exonnum "1"; txlen "1379";
chrX	ENSEMBL_gcm37	exon	107878265	107878379	0.413396878126684	+	.	gene_id "ENSMUSG00000086629.11"; transcript_id "ENSMUSG00000086629.11_tx_104"; exon_id "chrX_107878265_107878379_+"; exonnum "1"; txlen "921";
chrX	ENSEMBL_gcm37	exon	107878265	107878379	0.399188012580616	+	.	gene_id "ENSMUSG00000086629.11"; transcript_id "ENSMUSG00000086629.11_tx_107"; exon_id "chrX_107878265_107878379_+"; exonnum "1"; txlen "1377";
chrX	ENSEMBL_gcm37	exon	107878265	107878379	8.68323104104332	+	.	gene_id "ENSMUSG00000086629.11"; transcript_id "ENSMUSG00000086629.11_tx_11"; exon_id "chrX_107878265_107878379_+"; exonnum "1"; txlen "1110";
chrX	ENSEMBL_gcm37	exon	107878265	107878379	0.37598982293266	+	.	gene_id "ENSMUSG00000086629.11"; transcript_id "ENSMUSG00000086629.11_tx_113"; exon_id "chrX_107878265_107878379_+"; exonnum "1"; txlen "1111";
chrX	ENSEMBL_gcm37	exon	107878265	107878379	0.352200892068383	+	.	gene_id "ENSMUSG00000086629.11"; transcript_id "ENSMUSG00000086629.11_tx_115"; exon_id "chrX_107878265_107878379_+"; exonnum "1"; txlen "1473";
chrX	ENSEMBL_gcm37	exon	107878265	107878379	0.35129670900345	+	.	gene_id "ENSMUSG00000086629.11"; transcript_id "ENSMUSG00000086629.11_tx_116"; exon_id "chrX_107878265_107878379_+"; exonnum "1"; txlen "1265";
chrX	ENSEMBL_gcm37	exon	107878265	107878379	0.337463759259346	+	.	gene_id "ENSMUSG00000086629.11"; transcript_id "ENSMUSG00000086629.11_tx_117"; exon_id "chrX_107878265_107878379_+"; exonnum "1"; txlen "1510";
chrX	ENSEMBL_gcm37	exon	107878265	107878379	0.290264601783456	+	.	gene_id "ENSMUSG00000086629.11"; transcript_id "ENSMUSG00000086629.11_tx_129"; exon_id "chrX_107878265_107878379_+"; exonnum "1"; txlen "1228";
chrX	ENSEMBL_gcm37	exon	107878265	107878379	0.267746392943514	+	.	gene_id "ENSMUSG00000086629.11"; transcript_id "ENSMUSG00000086629.11_tx_132"; exon_id "chrX_107878265_107878379_+"; exonnum "1"; txlen "1318";
chrX	ENSEMBL_gcm37	exon	107878265	107878379	0.262416142342752	+	.	gene_id "ENSMUSG00000086629.11"; transcript_id "ENSMUSG00000086629.11_tx_135"; exon_id "chrX_107878265_107878379_+"; exonnum "1"; txlen "1201";
chrX	ENSEMBL_gcm37	exon	107878265	107878379	0.116072191139342	+	.	gene_id "ENSMUSG00000086629.11"; transcript_id "ENSMUSG00000086629.11_tx_136"; exon_id "chrX_107878265_107878379_+"; exonnum "1"; txlen "1576";
chrX	ENSEMBL_gcm37	exon	107878265	107878379	0.116072191139342	+	.	gene_id "ENSMUSG00000086629.11"; transcript_id "ENSMUSG00000086629.11_tx_137"; exon_id "chrX_107878265_107878379_+"; exonnum "1"; txlen "1613";
chrX	ENSEMBL_gcm37	exon	107878265	107878379	7.27696346973805	+	.	gene_id "ENSMUSG00000086629.11"; transcript_id "ENSMUSG00000086629.11_tx_15"; exon_id "chrX_107878265_107878379_+"; exonnum "1"; txlen "1147";
chrX	ENSEMBL_gcm37	exon	107878265	107878379	4.85533729373012	+	.	gene_id "ENSMUSG00000086629.11"; transcript_id "ENSMUSG00000086629.11_tx_20"; exon_id "chrX_107878265_107878379_+"; exonnum "1"; txlen "1060";
chrX	ENSEMBL_gcm37	exon	107878265	107878379	4.08910216347724	+	.	gene_id "ENSMUSG00000086629.11"; transcript_id "ENSMUSG00000086629.11_tx_24"; exon_id "chrX_107878265_107878379_+"; exonnum "1"; txlen "1237";
chrX	ENSEMBL_gcm37	exon	107878265	107878379	4.01989634183582	+	.	gene_id "ENSMUSG00000086629.11"; transcript_id "ENSMUSG00000086629.11_tx_25"; exon_id "chrX_107878265_107878379_+"; exonnum "1"; txlen "1097";
chrX	ENSEMBL_gcm37	exon	107878265	107878379	3.20972649950235	+	.	gene_id "ENSMUSG00000086629.11"; transcript_id "ENSMUSG00000086629.11_tx_29"; exon_id "chrX_107878265_107878379_+"; exonnum "1"; txlen "1274";
chrX	ENSEMBL_gcm37	exon	107878265	107878379	3.03334230578094	+	.	gene_id "ENSMUSG00000086629.11"; transcript_id "ENSMUSG00000086629.11_tx_31"; exon_id "chrX_107878265_107878379_+"; exonnum "1"; txlen "1187";
chrX	ENSEMBL_gcm37	exon	107878265	107878379	2.39057055825748	+	.	gene_id "ENSMUSG00000086629.11"; transcript_id "ENSMUSG00000086629.11_tx_34"; exon_id "chrX_107878265_107878379_+"; exonnum "1"; txlen "1213";
chrX	ENSEMBL_gcm37	exon	107878265	107878379	2.25084528043608	+	.	gene_id "ENSMUSG00000086629.11"; transcript_id "ENSMUSG00000086629.11_tx_35"; exon_id "chrX_107878265_107878379_+"; exonnum "1"; txlen "971";
chrX	ENSEMBL_gcm37	exon	107878265	107878379	1.98292681271665	+	.	gene_id "ENSMUSG00000086629.11"; transcript_id "ENSMUSG00000086629.11_tx_39"; exon_id "chrX_107878265_107878379_+"; exonnum "1"; txlen "1163";
chrX	ENSEMBL_gcm37	exon	107878265	107878379	1.97262813268412	+	.	gene_id "ENSMUSG00000086629.11"; transcript_id "ENSMUSG00000086629.11_tx_40"; exon_id "chrX_107878265_107878379_+"; exonnum "1"; txlen "1250";
chrX	ENSEMBL_gcm37	exon	107878265	107878379	1.91686331418618	+	.	gene_id "ENSMUSG00000086629.11"; transcript_id "ENSMUSG00000086629.11_tx_42"; exon_id "chrX_107878265_107878379_+"; exonnum "1"; txlen "1392";
chrX	ENSEMBL_gcm37	exon	107878265	107878379	1.61733365449662	+	.	gene_id "ENSMUSG00000086629.11"; transcript_id "ENSMUSG00000086629.11_tx_46"; exon_id "chrX_107878265_107878379_+"; exonnum "1"; txlen "1429";
chrX	ENSEMBL_gcm37	exon	107878265	107878379	1.57489167518812	+	.	gene_id "ENSMUSG00000086629.11"; transcript_id "ENSMUSG00000086629.11_tx_48"; exon_id "chrX_107878265_107878379_+"; exonnum "1"; txlen "1008";
chrX	ENSEMBL_gcm37	exon	107878265	107878379	1.38326637869049	+	.	gene_id "ENSMUSG00000086629.11"; transcript_id "ENSMUSG00000086629.11_tx_52"; exon_id "chrX_107878265_107878379_+"; exonnum "1"; txlen "1224";
chrX	ENSEMBL_gcm37	exon	107878265	107878379	1.31304800066935	+	.	gene_id "ENSMUSG00000086629.11"; transcript_id "ENSMUSG00000086629.11_tx_55"; exon_id "chrX_107878265_107878379_+"; exonnum "1"; txlen "1342";
chrX	ENSEMBL_gcm37	exon	107878265	107878379	1.1700088911218	+	.	gene_id "ENSMUSG00000086629.11"; transcript_id "ENSMUSG00000086629.11_tx_58"; exon_id "chrX_107878265_107878379_+"; exonnum "1"; txlen "1098";
chrX	ENSEMBL_gcm37	exon	107878265	107878379	0.949630779550036	+	.	gene_id "ENSMUSG00000086629.11"; transcript_id "ENSMUSG00000086629.11_tx_63"; exon_id "chrX_107878265_107878379_+"; exonnum "1"; txlen "1200";
chrX	ENSEMBL_gcm37	exon	107878265	107878379	0.719845788868157	+	.	gene_id "ENSMUSG00000086629.11"; transcript_id "ENSMUSG00000086629.11_tx_78"; exon_id "chrX_107878265_107878379_+"; exonnum "1"; txlen "1074";
chrX	ENSEMBL_gcm37	exon	107878265	107878379	0.687288950547348	+	.	gene_id "ENSMUSG00000086629.11"; transcript_id "ENSMUSG00000086629.11_tx_80"; exon_id "chrX_107878265_107878379_+"; exonnum "1"; txlen "1340";
chrX	ENSEMBL_gcm37	exon	107878265	107878379	0.670163849872794	+	.	gene_id "ENSMUSG00000086629.11"; transcript_id "ENSMUSG00000086629.11_tx_81"; exon_id "chrX_107878265_107878379_+"; exonnum "1"; txlen "1191";
chrX	ENSEMBL_gcm37	exon	107878265	107878379	0.502572134366625	+	.	gene_id "ENSMUSG00000086629.11"; transcript_id "ENSMUSG00000086629.11_tx_92"; exon_id "chrX_107878265_107878379_+"; exonnum "1"; txlen "1135";
chrX	HAVANA	transcript	107878265	107918382	0	+	.	gene_id "ENSMUSG00000086629.11"; transcript_id "ENSMUST00000152089.3"; gene_type "lncRNA"; gene_name "2810403D21Rik"; transcript_type "lncRNA"; transcript_name "2810403D21Rik-207"; level 2; transcript_support_level "1"; mgi_id "MGI:1917214"; tag "TAGENE"; havana_gene "OTTMUSG00000018339.1"; havana_transcript "OTTMUST00000044282.1";
chrX	HAVANA	exon	107878266	107878610	0	+	.	gene_id "ENSMUSG00000086629.11"; transcript_id "ENSMUST00000309087.1"; gene_type "lncRNA"; gene_name "2810403D21Rik"; transcript_type "lncRNA"; transcript_name "2810403D21Rik-234"; exon_number 1; exon_id "ENSMUSE00001610476.1"; level 2; mgi_id "MGI:1917214"; tag "basic"; tag "TAGENE"; havana_gene "OTTMUSG00000018339.1";
chrX	HAVANA	transcript	107878266	108018671	0	+	.	gene_id "ENSMUSG00000086629.11"; transcript_id "ENSMUST00000309087.1"; gene_type "lncRNA"; gene_name "2810403D21Rik"; transcript_type "lncRNA"; transcript_name "2810403D21Rik-234"; level 2; mgi_id "MGI:1917214"; tag "basic"; tag "TAGENE"; havana_gene "OTTMUSG00000018339.1";
chrX	HAVANA	exon	107878268	107878379	0	+	.	gene_id "ENSMUSG00000086629.11"; transcript_id "ENSMUST00000309133.1"; gene_type "lncRNA"; gene_name "2810403D21Rik"; transcript_type "lncRNA"; transcript_name "2810403D21Rik-280"; exon_number 1; exon_id "ENSMUSE00001610498.1"; level 2; mgi_id "MGI:1917214"; tag "TAGENE"; havana_gene "OTTMUSG00000018339.1";
chrX	HAVANA	transcript	107878268	107930503	0	+	.	gene_id "ENSMUSG00000086629.11"; transcript_id "ENSMUST00000309133.1"; gene_type "lncRNA"; gene_name "2810403D21Rik"; transcript_type "lncRNA"; transcript_name "2810403D21Rik-280"; level 2; mgi_id "MGI:1917214"; tag "TAGENE"; havana_gene "OTTMUSG00000018339.1";
chrX	HAVANA	exon	107878270	107878379	0	+	.	gene_id "ENSMUSG00000086629.11"; transcript_id "ENSMUST00000145250.2"; gene_type "lncRNA"; gene_name "2810403D21Rik"; transcript_type "retained_intron"; transcript_name "2810403D21Rik-205"; exon_number 1; exon_id "ENSMUSE00000777693.2"; level 2; transcript_support_level "1"; mgi_id "MGI:1917214"; havana_gene "OTTMUSG00000018339.1"; havana_transcript "OTTMUST00000044281.1";
chrX	HAVANA	exon	107878270	107878379	0	+	.	gene_id "ENSMUSG00000086629.11"; transcript_id "ENSMUST00000309175.1"; gene_type "lncRNA"; gene_name "2810403D21Rik"; transcript_type "lncRNA"; transcript_name "2810403D21Rik-317"; exon_number 1; exon_id "ENSMUSE00000777693.2"; level 2; mgi_id "MGI:1917214"; tag "TAGENE"; havana_gene "OTTMUSG00000018339.1";
chrX	HAVANA	exon	107878270	107878379	0	+	.	gene_id "ENSMUSG00000086629.11"; transcript_id "ENSMUST00000309165.1"; gene_type "lncRNA"; gene_name "2810403D21Rik"; transcript_type "lncRNA"; transcript_name "2810403D21Rik-307"; exon_number 1; exon_id "ENSMUSE00000777693.2"; level 2; mgi_id "MGI:1917214"; tag "TAGENE"; havana_gene "OTTMUSG00000018339.1";
chrX	HAVANA	exon	107878270	107878379	0	+	.	gene_id "ENSMUSG00000086629.11"; transcript_id "ENSMUST00000244555.2"; gene_type "lncRNA"; gene_name "2810403D21Rik"; transcript_type "lncRNA"; transcript_name "2810403D21Rik-223"; exon_number 1; exon_id "ENSMUSE00000777693.2"; level 2; mgi_id "MGI:1917214"; tag "TAGENE"; havana_gene "OTTMUSG00000018339.1";
chrX	HAVANA	exon	107878270	107878379	0	+	.	gene_id "ENSMUSG00000086629.11"; transcript_id "ENSMUST00000309134.1"; gene_type "lncRNA"; gene_name "2810403D21Rik"; transcript_type "lncRNA"; transcript_name "2810403D21Rik-281"; exon_number 1; exon_id "ENSMUSE00000777693.2"; level 2; mgi_id "MGI:1917214"; tag "TAGENE"; havana_gene "OTTMUSG00000018339.1";
chrX	HAVANA	exon	107878270	107878610	0	+	.	gene_id "ENSMUSG00000086629.11"; transcript_id "ENSMUST00000309135.1"; gene_type "lncRNA"; gene_name "2810403D21Rik"; transcript_type "lncRNA"; transcript_name "2810403D21Rik-282"; exon_number 1; exon_id "ENSMUSE00001610589.1"; level 2; mgi_id "MGI:1917214"; tag "TAGENE"; havana_gene "OTTMUSG00000018339.1";
chrX	HAVANA	exon	107878270	107878610	0	+	.	gene_id "ENSMUSG00000086629.11"; transcript_id "ENSMUST00000309131.1"; gene_type "lncRNA"; gene_name "2810403D21Rik"; transcript_type "lncRNA"; transcript_name "2810403D21Rik-278"; exon_number 1; exon_id "ENSMUSE00001610589.1"; level 2; mgi_id "MGI:1917214"; tag "TAGENE"; havana_gene "OTTMUSG00000018339.1";
chrX	HAVANA	exon	107878270	107878610	0	+	.	gene_id "ENSMUSG00000086629.11"; transcript_id "ENSMUST00000243020.2"; gene_type "lncRNA"; gene_name "2810403D21Rik"; transcript_type "lncRNA"; transcript_name "2810403D21Rik-219"; exon_number 1; exon_id "ENSMUSE00001610589.1"; level 2; mgi_id "MGI:1917214"; tag "TAGENE"; havana_gene "OTTMUSG00000018339.1";
chrX	HAVANA	transcript	107878270	107883108	0	+	.	gene_id "ENSMUSG00000086629.11"; transcript_id "ENSMUST00000145250.2"; gene_type "lncRNA"; gene_name "2810403D21Rik"; transcript_type "retained_intron"; transcript_name "2810403D21Rik-205"; level 2; transcript_support_level "1"; mgi_id "MGI:1917214"; havana_gene "OTTMUSG00000018339.1"; havana_transcript "OTTMUST00000044281.1";
chrX	HAVANA	transcript	107878270	107918126	0	+	.	gene_id "ENSMUSG00000086629.11"; transcript_id "ENSMUST00000309175.1"; gene_type "lncRNA"; gene_name "2810403D21Rik"; transcript_type "lncRNA"; transcript_name "2810403D21Rik-317"; level 2; mgi_id "MGI:1917214"; tag "TAGENE"; havana_gene "OTTMUSG00000018339.1";
chrX	HAVANA	transcript	107878270	107918589	0	+	.	gene_id "ENSMUSG00000086629.11"; transcript_id "ENSMUST00000309165.1"; gene_type "lncRNA"; gene_name "2810403D21Rik"; transcript_type "lncRNA"; transcript_name "2810403D21Rik-307"; level 2; mgi_id "MGI:1917214"; tag "TAGENE"; havana_gene "OTTMUSG00000018339.1";
chrX	HAVANA	transcript	107878270	107930503	0	+	.	gene_id "ENSMUSG00000086629.11"; transcript_id "ENSMUST00000244555.2"; gene_type "lncRNA"; gene_name "2810403D21Rik"; transcript_type "lncRNA"; transcript_name "2810403D21Rik-223"; level 2; mgi_id "MGI:1917214"; tag "TAGENE"; havana_gene "OTTMUSG00000018339.1";
chrX	HAVANA	transcript	107878270	107930503	0	+	.	gene_id "ENSMUSG00000086629.11"; transcript_id "ENSMUST00000309134.1"; gene_type "lncRNA"; gene_name "2810403D21Rik"; transcript_type "lncRNA"; transcript_name "2810403D21Rik-281"; level 2; mgi_id "MGI:1917214"; tag "TAGENE"; havana_gene "OTTMUSG00000018339.1";
chrX	HAVANA	transcript	107878270	107930503	0	+	.	gene_id "ENSMUSG00000086629.11"; transcript_id "ENSMUST00000309135.1"; gene_type "lncRNA"; gene_name "2810403D21Rik"; transcript_type "lncRNA"; transcript_name "2810403D21Rik-282"; level 2; mgi_id "MGI:1917214"; tag "TAGENE"; havana_gene "OTTMUSG00000018339.1";
chrX	HAVANA	transcript	107878270	107930515	0	+	.	gene_id "ENSMUSG00000086629.11"; transcript_id "ENSMUST00000309131.1"; gene_type "lncRNA"; gene_name "2810403D21Rik"; transcript_type "lncRNA"; transcript_name "2810403D21Rik-278"; level 2; mgi_id "MGI:1917214"; tag "TAGENE"; havana_gene "OTTMUSG00000018339.1";
chrX	HAVANA	transcript	107878270	107930517	0	+	.	gene_id "ENSMUSG00000086629.11"; transcript_id "ENSMUST00000243020.2"; gene_type "lncRNA"; gene_name "2810403D21Rik"; transcript_type "lncRNA"; transcript_name "2810403D21Rik-219"; level 2; mgi_id "MGI:1917214"; tag "TAGENE"; havana_gene "OTTMUSG00000018339.1";
chrX	HAVANA	exon	107878271	107878379	0	+	.	gene_id "ENSMUSG00000086629.11"; transcript_id "ENSMUST00000309156.1"; gene_type "lncRNA"; gene_name "2810403D21Rik"; transcript_type "lncRNA"; transcript_name "2810403D21Rik-298"; exon_number 1; exon_id "ENSMUSE00001610487.1"; level 2; mgi_id "MGI:1917214"; tag "TAGENE"; havana_gene "OTTMUSG00000018339.1";
chrX	HAVANA	exon	107878271	107878379	0	+	.	gene_id "ENSMUSG00000086629.11"; transcript_id "ENSMUST00000309136.1"; gene_type "lncRNA"; gene_name "2810403D21Rik"; transcript_type "lncRNA"; transcript_name "2810403D21Rik-283"; exon_number 1; exon_id "ENSMUSE00001610487.1"; level 2; mgi_id "MGI:1917214"; tag "TAGENE"; havana_gene "OTTMUSG00000018339.1";
chrX	HAVANA	transcript	107878271	107930302	0	+	.	gene_id "ENSMUSG00000086629.11"; transcript_id "ENSMUST00000309156.1"; gene_type "lncRNA"; gene_name "2810403D21Rik"; transcript_type "lncRNA"; transcript_name "2810403D21Rik-298"; level 2; mgi_id "MGI:1917214"; tag "TAGENE"; havana_gene "OTTMUSG00000018339.1";
chrX	HAVANA	transcript	107878271	107930503	0	+	.	gene_id "ENSMUSG00000086629.11"; transcript_id "ENSMUST00000309136.1"; gene_type "lncRNA"; gene_name "2810403D21Rik"; transcript_type "lncRNA"; transcript_name "2810403D21Rik-283"; level 2; mgi_id "MGI:1917214"; tag "TAGENE"; havana_gene "OTTMUSG00000018339.1";
chrX	HAVANA	exon	107878274	107878379	0	+	.	gene_id "ENSMUSG00000086629.11"; transcript_id "ENSMUST00000309157.1"; gene_type "lncRNA"; gene_name "2810403D21Rik"; transcript_type "lncRNA"; transcript_name "2810403D21Rik-299"; exon_number 1; exon_id "ENSMUSE00001610583.1"; level 2; mgi_id "MGI:1917214"; tag "basic"; tag "TAGENE"; havana_gene "OTTMUSG00000018339.1";
chrX	HAVANA	transcript	107878274	107930295	0	+	.	gene_id "ENSMUSG00000086629.11"; transcript_id "ENSMUST00000309157.1"; gene_type "lncRNA"; gene_name "2810403D21Rik"; transcript_type "lncRNA"; transcript_name "2810403D21Rik-299"; level 2; mgi_id "MGI:1917214"; tag "basic"; tag "TAGENE"; havana_gene "OTTMUSG00000018339.1";
chrX	HAVANA	exon	107878281	107878379	0	+	.	gene_id "ENSMUSG00000086629.11"; transcript_id "ENSMUST00000309138.1"; gene_type "lncRNA"; gene_name "2810403D21Rik"; transcript_type "lncRNA"; transcript_name "2810403D21Rik-285"; exon_number 1; exon_id "ENSMUSE00001610482.1"; level 2; mgi_id "MGI:1917214"; tag "TAGENE"; havana_gene "OTTMUSG00000018339.1";
chrX	HAVANA	transcript	107878281	107930503	0	+	.	gene_id "ENSMUSG00000086629.11"; transcript_id "ENSMUST00000309138.1"; gene_type "lncRNA"; gene_name "2810403D21Rik"; transcript_type "lncRNA"; transcript_name "2810403D21Rik-285"; level 2; mgi_id "MGI:1917214"; tag "TAGENE"; havana_gene "OTTMUSG00000018339.1";
chrX	HAVANA	exon	107878283	107878379	0	+	.	gene_id "ENSMUSG00000086629.11"; transcript_id "ENSMUST00000309106.1"; gene_type "lncRNA"; gene_name "2810403D21Rik"; transcript_type "lncRNA"; transcript_name "2810403D21Rik-253"; exon_number 1; exon_id "ENSMUSE00001610529.1"; level 2; mgi_id "MGI:1917214"; tag "TAGENE"; havana_gene "OTTMUSG00000018339.1";
chrX	HAVANA	exon	107878283	107878379	0	+	.	gene_id "ENSMUSG00000086629.11"; transcript_id "ENSMUST00000309088.1"; gene_type "lncRNA"; gene_name "2810403D21Rik"; transcript_type "lncRNA"; transcript_name "2810403D21Rik-235"; exon_number 1; exon_id "ENSMUSE00001610529.1"; level 2; mgi_id "MGI:1917214"; tag "TAGENE"; havana_gene "OTTMUSG00000018339.1";
chrX	HAVANA	transcript	107878283	107937965	0	+	.	gene_id "ENSMUSG00000086629.11"; transcript_id "ENSMUST00000309106.1"; gene_type "lncRNA"; gene_name "2810403D21Rik"; transcript_type "lncRNA"; transcript_name "2810403D21Rik-253"; level 2; mgi_id "MGI:1917214"; tag "TAGENE"; havana_gene "OTTMUSG00000018339.1";
chrX	HAVANA	transcript	107878283	108018671	0	+	.	gene_id "ENSMUSG00000086629.11"; transcript_id "ENSMUST00000309088.1"; gene_type "lncRNA"; gene_name "2810403D21Rik"; transcript_type "lncRNA"; transcript_name "2810403D21Rik-235"; level 2; mgi_id "MGI:1917214"; tag "TAGENE"; havana_gene "OTTMUSG00000018339.1";
chrX	HAVANA	exon	107878284	107878379	0	+	.	gene_id "ENSMUSG00000086629.11"; transcript_id "ENSMUST00000243750.2"; gene_type "lncRNA"; gene_name "2810403D21Rik"; transcript_type "lncRNA"; transcript_name "2810403D21Rik-221"; exon_number 1; exon_id "ENSMUSE00001481975.1"; level 2; mgi_id "MGI:1917214"; tag "TAGENE"; havana_gene "OTTMUSG00000018339.1";
chrX	HAVANA	exon	107878284	107878379	0	+	.	gene_id "ENSMUSG00000086629.11"; transcript_id "ENSMUST00000309098.1"; gene_type "lncRNA"; gene_name "2810403D21Rik"; transcript_type "lncRNA"; transcript_name "2810403D21Rik-245"; exon_number 1; exon_id "ENSMUSE00001481975.1"; level 2; mgi_id "MGI:1917214"; tag "basic"; tag "TAGENE"; havana_gene "OTTMUSG00000018339.1";
chrX	HAVANA	exon	107878284	107878379	0	+	.	gene_id "ENSMUSG00000086629.11"; transcript_id "ENSMUST00000309097.1"; gene_type "lncRNA"; gene_name "2810403D21Rik"; transcript_type "lncRNA"; transcript_name "2810403D21Rik-244"; exon_number 1; exon_id "ENSMUSE00001481975.1"; level 2; mgi_id "MGI:1917214"; tag "TAGENE"; havana_gene "OTTMUSG00000018339.1";
chrX	HAVANA	exon	107878284	107878379	0	+	.	gene_id "ENSMUSG00000086629.11"; transcript_id "ENSMUST00000309095.1"; gene_type "lncRNA"; gene_name "2810403D21Rik"; transcript_type "lncRNA"; transcript_name "2810403D21Rik-242"; exon_number 1; exon_id "ENSMUSE00001481975.1"; level 2; mgi_id "MGI:1917214"; tag "TAGENE"; havana_gene "OTTMUSG00000018339.1";
chrX	HAVANA	exon	107878284	107878610	0	+	.	gene_id "ENSMUSG00000086629.11"; transcript_id "ENSMUST00000309139.1"; gene_type "lncRNA"; gene_name "2810403D21Rik"; transcript_type "lncRNA"; transcript_name "2810403D21Rik-286"; exon_number 1; exon_id "ENSMUSE00001610485.1"; level 2; mgi_id "MGI:1917214"; tag "TAGENE"; havana_gene "OTTMUSG00000018339.1";
chrX	HAVANA	transcript	107878284	107930503	0	+	.	gene_id "ENSMUSG00000086629.11"; transcript_id "ENSMUST00000309139.1"; gene_type "lncRNA"; gene_name "2810403D21Rik"; transcript_type "lncRNA"; transcript_name "2810403D21Rik-286"; level 2; mgi_id "MGI:1917214"; tag "TAGENE"; havana_gene "OTTMUSG00000018339.1";
chrX	HAVANA	transcript	107878284	107930547	0	+	.	gene_id "ENSMUSG00000086629.11"; transcript_id "ENSMUST00000243750.2"; gene_type "lncRNA"; gene_name "2810403D21Rik"; transcript_type "lncRNA"; transcript_name "2810403D21Rik-221"; level 2; mgi_id "MGI:1917214"; tag "TAGENE"; havana_gene "OTTMUSG00000018339.1";
chrX	HAVANA	transcript	107878284	108018311	0	+	.	gene_id "ENSMUSG00000086629.11"; transcript_id "ENSMUST00000309098.1"; gene_type "lncRNA"; gene_name "2810403D21Rik"; transcript_type "lncRNA"; transcript_name "2810403D21Rik-245"; level 2; mgi_id "MGI:1917214"; tag "basic"; tag "TAGENE"; havana_gene "OTTMUSG00000018339.1";
chrX	HAVANA	transcript	107878284	108018314	0	+	.	gene_id "ENSMUSG00000086629.11"; transcript_id "ENSMUST00000309097.1"; gene_type "lncRNA"; gene_name "2810403D21Rik"; transcript_type "lncRNA"; transcript_name "2810403D21Rik-244"; level 2; mgi_id "MGI:1917214"; tag "TAGENE"; havana_gene "OTTMUSG00000018339.1";
chrX	HAVANA	transcript	107878284	108018326	0	+	.	gene_id "ENSMUSG00000086629.11"; transcript_id "ENSMUST00000309095.1"; gene_type "lncRNA"; gene_name "2810403D21Rik"; transcript_type "lncRNA"; transcript_name "2810403D21Rik-242"; level 2; mgi_id "MGI:1917214"; tag "TAGENE"; havana_gene "OTTMUSG00000018339.1";
chrX	HAVANA	exon	107878285	107878379	0	+	.	gene_id "ENSMUSG00000086629.11"; transcript_id "ENSMUST00000309159.1"; gene_type "lncRNA"; gene_name "2810403D21Rik"; transcript_type "lncRNA"; transcript_name "2810403D21Rik-301"; exon_number 1; exon_id "ENSMUSE00000814131.2"; level 2; mgi_id "MGI:1917214"; tag "TAGENE"; havana_gene "OTTMUSG00000018339.1";
chrX	HAVANA	exon	107878285	107878379	0	+	.	gene_id "ENSMUSG00000086629.11"; transcript_id "ENSMUST00000240997.2"; gene_type "lncRNA"; gene_name "2810403D21Rik"; transcript_type "lncRNA"; transcript_name "2810403D21Rik-210"; exon_number 1; exon_id "ENSMUSE00000814131.2"; level 2; mgi_id "MGI:1917214"; tag "TAGENE"; havana_gene "OTTMUSG00000018339.1";
chrX	HAVANA	exon	107878285	107878379	0	+	.	gene_id "ENSMUSG00000086629.11"; transcript_id "ENSMUST00000309137.1"; gene_type "lncRNA"; gene_name "2810403D21Rik"; transcript_type "lncRNA"; transcript_name "2810403D21Rik-284"; exon_number 1; exon_id "ENSMUSE00000814131.2"; level 2; mgi_id "MGI:1917214"; tag "TAGENE"; havana_gene "OTTMUSG00000018339.1";
chrX	HAVANA	exon	107878285	107878610	0	+	.	gene_id "ENSMUSG00000086629.11"; transcript_id "ENSMUST00000309140.1"; gene_type "lncRNA"; gene_name "2810403D21Rik"; transcript_type "lncRNA"; transcript_name "2810403D21Rik-287"; exon_number 1; exon_id "ENSMUSE00001610507.1"; level 2; mgi_id "MGI:1917214"; tag "TAGENE"; havana_gene "OTTMUSG00000018339.1";
chrX	HAVANA	exon	107878285	107878610	0	+	.	gene_id "ENSMUSG00000086629.11"; transcript_id "ENSMUST00000309096.1"; gene_type "lncRNA"; gene_name "2810403D21Rik"; transcript_type "lncRNA"; transcript_name "2810403D21Rik-243"; exon_number 1; exon_id "ENSMUSE00001610507.1"; level 2; mgi_id "MGI:1917214"; tag "TAGENE"; havana_gene "OTTMUSG00000018339.1";
chrX	ENSEMBL_gcm37	exon	107878285	107878610	0.419055283430206	+	.	gene_id "ENSMUSG00000086629.11"; transcript_id "ENSMUSG00000086629.11_tx_101"; exon_id "chrX_107878285_107878610_+"; exonnum "1"; txlen "1551";
chrX	ENSEMBL_gcm37	exon	107878285	107878610	0.324742746717713	+	.	gene_id "ENSMUSG00000086629.11"; transcript_id "ENSMUSG00000086629.11_tx_123"; exon_id "chrX_107878285_107878610_+"; exonnum "1"; txlen "1588";
chrX	ENSEMBL_gcm37	exon	107878285	107878610	0.304807306559936	+	.	gene_id "ENSMUSG00000086629.11"; transcript_id "ENSMUSG00000086629.11_tx_124"; exon_id "chrX_107878285_107878610_+"; exonnum "1"; txlen "1684";
chrX	ENSEMBL_gcm37	exon	107878285	107878610	0.294524935813635	+	.	gene_id "ENSMUSG00000086629.11"; transcript_id "ENSMUSG00000086629.11_tx_126"; exon_id "chrX_107878285_107878610_+"; exonnum "1"; txlen "1721";
chrX	ENSEMBL_gcm37	exon	107878285	107878610	0.291517119984551	+	.	gene_id "ENSMUSG00000086629.11"; transcript_id "ENSMUSG00000086629.11_tx_127"; exon_id "chrX_107878285_107878610_+"; exonnum "1"; txlen "1285";
chrX	ENSEMBL_gcm37	exon	107878285	107878610	6.93998430340868	+	.	gene_id "ENSMUSG00000086629.11"; transcript_id "ENSMUSG00000086629.11_tx_17"; exon_id "chrX_107878285_107878610_+"; exonnum "1"; txlen "1321";
chrX	ENSEMBL_gcm37	exon	107878285	107878610	3.15110716347915	+	.	gene_id "ENSMUSG00000086629.11"; transcript_id "ENSMUSG00000086629.11_tx_30"; exon_id "chrX_107878285_107878610_+"; exonnum "1"; txlen "1448";
chrX	ENSEMBL_gcm37	exon	107878285	107878610	2.92248472545433	+	.	gene_id "ENSMUSG00000086629.11"; transcript_id "ENSMUSG00000086629.11_tx_32"; exon_id "chrX_107878285_107878610_+"; exonnum "1"; txlen "1358";
chrX	ENSEMBL_gcm37	exon	107878285	107878610	2.24797740019058	+	.	gene_id "ENSMUSG00000086629.11"; transcript_id "ENSMUSG00000086629.11_tx_36"; exon_id "chrX_107878285_107878610_+"; exonnum "1"; txlen "1308";
chrX	ENSEMBL_gcm37	exon	107878285	107878610	1.69403666416862	+	.	gene_id "ENSMUSG00000086629.11"; transcript_id "ENSMUSG00000086629.11_tx_44"; exon_id "chrX_107878285_107878610_+"; exonnum "1"; txlen "1398";
chrX	ENSEMBL_gcm37	exon	107878285	107878610	1.63085411918673	+	.	gene_id "ENSMUSG00000086629.11"; transcript_id "ENSMUSG00000086629.11_tx_45"; exon_id "chrX_107878285_107878610_+"; exonnum "1"; txlen "1485";
chrX	ENSEMBL_gcm37	exon	107878285	107878610	1.6108939120969	+	.	gene_id "ENSMUSG00000086629.11"; transcript_id "ENSMUSG00000086629.11_tx_47"; exon_id "chrX_107878285_107878610_+"; exonnum "1"; txlen "1424";
chrX	ENSEMBL_gcm37	exon	107878285	107878610	1.49971980488209	+	.	gene_id "ENSMUSG00000086629.11"; transcript_id "ENSMUSG00000086629.11_tx_50"; exon_id "chrX_107878285_107878610_+"; exonnum "1"; txlen "1182";
chrX	ENSEMBL_gcm37	exon	107878285	107878610	1.07791378674039	+	.	gene_id "ENSMUSG00000086629.11"; transcript_id "ENSMUSG00000086629.11_tx_60"; exon_id "chrX_107878285_107878610_+"; exonnum "1"; txlen "1461";
chrX	ENSEMBL_gcm37	exon	107878285	107878610	0.930205940680231	+	.	gene_id "ENSMUSG00000086629.11"; transcript_id "ENSMUSG00000086629.11_tx_64"; exon_id "chrX_107878285_107878610_+"; exonnum "1"; txlen "1603";
chrX	ENSEMBL_gcm37	exon	107878285	107878610	0.868775952596941	+	.	gene_id "ENSMUSG00000086629.11"; transcript_id "ENSMUSG00000086629.11_tx_67"; exon_id "chrX_107878285_107878610_+"; exonnum "1"; txlen "1374";
chrX	ENSEMBL_gcm37	exon	107878285	107878610	0.819368336749116	+	.	gene_id "ENSMUSG00000086629.11"; transcript_id "ENSMUSG00000086629.11_tx_71"; exon_id "chrX_107878285_107878610_+"; exonnum "1"; txlen "1435";
chrX	ENSEMBL_gcm37	exon	107878285	107878610	0.77628433656659	+	.	gene_id "ENSMUSG00000086629.11"; transcript_id "ENSMUSG00000086629.11_tx_74"; exon_id "chrX_107878285_107878610_+"; exonnum "1"; txlen "1640";
chrX	ENSEMBL_gcm37	exon	107878285	107878610	0.598143835237958	+	.	gene_id "ENSMUSG00000086629.11"; transcript_id "ENSMUSG00000086629.11_tx_85"; exon_id "chrX_107878285_107878610_+"; exonnum "1"; txlen "1219";
chrX	ENSEMBL_gcm37	exon	107878285	107878610	0.562634851529784	+	.	gene_id "ENSMUSG00000086629.11"; transcript_id "ENSMUSG00000086629.11_tx_87"; exon_id "chrX_107878285_107878610_+"; exonnum "1"; txlen "1411";
chrX	ENSEMBL_gcm37	exon	107878285	107878610	0.541680243094423	+	.	gene_id "ENSMUSG00000086629.11"; transcript_id "ENSMUSG00000086629.11_tx_88"; exon_id "chrX_107878285_107878610_+"; exonnum "1"; txlen "1309";
chrX	ENSEMBL_gcm37	exon	107878285	107878610	0.460560231022188	+	.	gene_id "ENSMUSG00000086629.11"; transcript_id "ENSMUSG00000086629.11_tx_96"; exon_id "chrX_107878285_107878610_+"; exonnum "1"; txlen "1527";
chrX	HAVANA	transcript	107878285	107930290	0	+	.	gene_id "ENSMUSG00000086629.11"; transcript_id "ENSMUST00000309159.1"; gene_type "lncRNA"; gene_name "2810403D21Rik"; transcript_type "lncRNA"; transcript_name "2810403D21Rik-301"; level 2; mgi_id "MGI:1917214"; tag "TAGENE"; havana_gene "OTTMUSG00000018339.1";
chrX	HAVANA	transcript	107878285	107930503	0	+	.	gene_id "ENSMUSG00000086629.11"; transcript_id "ENSMUST00000240997.2"; gene_type "lncRNA"; gene_name "2810403D21Rik"; transcript_type "lncRNA"; transcript_name "2810403D21Rik-210"; level 2; mgi_id "MGI:1917214"; tag "TAGENE"; havana_gene "OTTMUSG00000018339.1";
chrX	HAVANA	transcript	107878285	107930503	0	+	.	gene_id "ENSMUSG00000086629.11"; transcript_id "ENSMUST00000309140.1"; gene_type "lncRNA"; gene_name "2810403D21Rik"; transcript_type "lncRNA"; transcript_name "2810403D21Rik-287"; level 2; mgi_id "MGI:1917214"; tag "TAGENE"; havana_gene "OTTMUSG00000018339.1";
chrX	HAVANA	transcript	107878285	107930515	0	+	.	gene_id "ENSMUSG00000086629.11"; transcript_id "ENSMUST00000309137.1"; gene_type "lncRNA"; gene_name "2810403D21Rik"; transcript_type "lncRNA"; transcript_name "2810403D21Rik-284"; level 2; mgi_id "MGI:1917214"; tag "TAGENE"; havana_gene "OTTMUSG00000018339.1";
chrX	HAVANA	transcript	107878285	108018316	0	+	.	gene_id "ENSMUSG00000086629.11"; transcript_id "ENSMUST00000309096.1"; gene_type "lncRNA"; gene_name "2810403D21Rik"; transcript_type "lncRNA"; transcript_name "2810403D21Rik-243"; level 2; mgi_id "MGI:1917214"; tag "TAGENE"; havana_gene "OTTMUSG00000018339.1";
chrX	HAVANA	exon	107878286	107878379	0	+	.	gene_id "ENSMUSG00000086629.11"; transcript_id "ENSMUST00000309180.1"; gene_type "lncRNA"; gene_name "2810403D21Rik"; transcript_type "lncRNA"; transcript_name "2810403D21Rik-321"; exon_number 1; exon_id "ENSMUSE00001610500.1"; level 2; mgi_id "MGI:1917214"; tag "TAGENE"; havana_gene "OTTMUSG00000018339.1";
chrX	HAVANA	exon	107878286	107878379	0	+	.	gene_id "ENSMUSG00000086629.11"; transcript_id "ENSMUST00000309158.1"; gene_type "lncRNA"; gene_name "2810403D21Rik"; transcript_type "lncRNA"; transcript_name "2810403D21Rik-300"; exon_number 1; exon_id "ENSMUSE00001610500.1"; level 2; mgi_id "MGI:1917214"; tag "TAGENE"; havana_gene "OTTMUSG00000018339.1";
chrX	HAVANA	transcript	107878286	107902014	0	+	.	gene_id "ENSMUSG00000086629.11"; transcript_id "ENSMUST00000309180.1"; gene_type "lncRNA"; gene_name "2810403D21Rik"; transcript_type "lncRNA"; transcript_name "2810403D21Rik-321"; level 2; mgi_id "MGI:1917214"; tag "TAGENE"; havana_gene "OTTMUSG00000018339.1";
chrX	HAVANA	transcript	107878286	107930297	0	+	.	gene_id "ENSMUSG00000086629.11"; transcript_id "ENSMUST00000309158.1"; gene_type "lncRNA"; gene_name "2810403D21Rik"; transcript_type "lncRNA"; transcript_name "2810403D21Rik-300"; level 2; mgi_id "MGI:1917214"; tag "TAGENE"; havana_gene "OTTMUSG00000018339.1";
chrX	HAVANA	exon	107878288	107878610	0	+	.	gene_id "ENSMUSG00000086629.11"; transcript_id "ENSMUST00000309141.1"; gene_type "lncRNA"; gene_name "2810403D21Rik"; transcript_type "lncRNA"; transcript_name "2810403D21Rik-288"; exon_number 1; exon_id "ENSMUSE00001610521.1"; level 2; mgi_id "MGI:1917214"; tag "TAGENE"; havana_gene "OTTMUSG00000018339.1";
chrX	HAVANA	transcript	107878288	107930503	0	+	.	gene_id "ENSMUSG00000086629.11"; transcript_id "ENSMUST00000309141.1"; gene_type "lncRNA"; gene_name "2810403D21Rik"; transcript_type "lncRNA"; transcript_name "2810403D21Rik-288"; level 2; mgi_id "MGI:1917214"; tag "TAGENE"; havana_gene "OTTMUSG00000018339.1";
chrX	HAVANA	exon	107878290	107878610	0	+	.	gene_id "ENSMUSG00000086629.11"; transcript_id "ENSMUST00000309107.1"; gene_type "lncRNA"; gene_name "2810403D21Rik"; transcript_type "lncRNA"; transcript_name "2810403D21Rik-254"; exon_number 1; exon_id "ENSMUSE00001610586.1"; level 2; mgi_id "MGI:1917214"; tag "basic"; tag "TAGENE"; havana_gene "OTTMUSG00000018339.1";
chrX	HAVANA	transcript	107878290	107933959	0	+	.	gene_id "ENSMUSG00000086629.11"; transcript_id "ENSMUST00000309107.1"; gene_type "lncRNA"; gene_name "2810403D21Rik"; transcript_type "lncRNA"; transcript_name "2810403D21Rik-254"; level 2; mgi_id "MGI:1917214"; tag "basic"; tag "TAGENE"; havana_gene "OTTMUSG00000018339.1";
chrX	HAVANA	exon	107878296	107878610	0	+	.	gene_id "ENSMUSG00000086629.11"; transcript_id "ENSMUST00000309099.1"; gene_type "lncRNA"; gene_name "2810403D21Rik"; transcript_type "lncRNA"; transcript_name "2810403D21Rik-246"; exon_number 1; exon_id "ENSMUSE00001610505.1"; level 2; mgi_id "MGI:1917214"; tag "basic"; tag "TAGENE"; havana_gene "OTTMUSG00000018339.1";
chrX	HAVANA	transcript	107878296	108018312	0	+	.	gene_id "ENSMUSG00000086629.11"; transcript_id "ENSMUST00000309099.1"; gene_type "lncRNA"; gene_name "2810403D21Rik"; transcript_type "lncRNA"; transcript_name "2810403D21Rik-246"; level 2; mgi_id "MGI:1917214"; tag "basic"; tag "TAGENE"; havana_gene "OTTMUSG00000018339.1";
chrX	HAVANA	exon	107878301	107878610	0	+	.	gene_id "ENSMUSG00000086629.11"; transcript_id "ENSMUST00000151166.2"; gene_type "lncRNA"; gene_name "2810403D21Rik"; transcript_type "lncRNA"; transcript_name "2810403D21Rik-206"; exon_number 1; exon_id "ENSMUSE00000804947.2"; level 2; transcript_support_level "3"; mgi_id "MGI:1917214"; havana_gene "OTTMUSG00000018339.1"; havana_transcript "OTTMUST00000044285.1";
chrX	HAVANA	transcript	107878301	107918580	0	+	.	gene_id "ENSMUSG00000086629.11"; transcript_id "ENSMUST00000151166.2"; gene_type "lncRNA"; gene_name "2810403D21Rik"; transcript_type "lncRNA"; transcript_name "2810403D21Rik-206"; level 2; transcript_support_level "3"; mgi_id "MGI:1917214"; havana_gene "OTTMUSG00000018339.1"; havana_transcript "OTTMUST00000044285.1";
chrX	HAVANA	exon	107878309	107878610	0	+	.	gene_id "ENSMUSG00000086629.11"; transcript_id "ENSMUST00000309082.1"; gene_type "lncRNA"; gene_name "2810403D21Rik"; transcript_type "lncRNA"; transcript_name "2810403D21Rik-229"; exon_number 1; exon_id "ENSMUSE00001610530.1"; level 2; mgi_id "MGI:1917214"; tag "TAGENE"; havana_gene "OTTMUSG00000018339.1";
chrX	HAVANA	transcript	107878309	108021669	0	+	.	gene_id "ENSMUSG00000086629.11"; transcript_id "ENSMUST00000309082.1"; gene_type "lncRNA"; gene_name "2810403D21Rik"; transcript_type "lncRNA"; transcript_name "2810403D21Rik-229"; level 2; mgi_id "MGI:1917214"; tag "TAGENE"; havana_gene "OTTMUSG00000018339.1";
chrX	HAVANA	exon	107878310	107878610	0	+	.	gene_id "ENSMUSG00000086629.11"; transcript_id "ENSMUST00000309186.1"; gene_type "lncRNA"; gene_name "2810403D21Rik"; transcript_type "lncRNA"; transcript_name "2810403D21Rik-327"; exon_number 1; exon_id "ENSMUSE00001610524.1"; level 2; mgi_id "MGI:1917214"; tag "basic"; tag "TAGENE"; havana_gene "OTTMUSG00000018339.1";
chrX	HAVANA	exon	107878310	107878610	0	+	.	gene_id "ENSMUSG00000086629.11"; transcript_id "ENSMUST00000309105.1"; gene_type "lncRNA"; gene_name "2810403D21Rik"; transcript_type "lncRNA"; transcript_name "2810403D21Rik-252"; exon_number 1; exon_id "ENSMUSE00001610524.1"; level 2; mgi_id "MGI:1917214"; tag "TAGENE"; havana_gene "OTTMUSG00000018339.1";
chrX	HAVANA	exon	107878310	107878610	0	+	.	gene_id "ENSMUSG00000086629.11"; transcript_id "ENSMUST00000309100.1"; gene_type "lncRNA"; gene_name "2810403D21Rik"; transcript_type "lncRNA"; transcript_name "2810403D21Rik-247"; exon_number 1; exon_id "ENSMUSE00001610524.1"; level 2; mgi_id "MGI:1917214"; tag "TAGENE"; havana_gene "OTTMUSG00000018339.1";
chrX	HAVANA	transcript	107878310	107880829	0	+	.	gene_id "ENSMUSG00000086629.11"; transcript_id "ENSMUST00000309186.1"; gene_type "lncRNA"; gene_name "2810403D21Rik"; transcript_type "lncRNA"; transcript_name "2810403D21Rik-327"; level 2; mgi_id "MGI:1917214"; tag "basic"; tag "TAGENE"; havana_gene "OTTMUSG00000018339.1";
chrX	HAVANA	transcript	107878310	107945841	0	+	.	gene_id "ENSMUSG00000086629.11"; transcript_id "ENSMUST00000309105.1"; gene_type "lncRNA"; gene_name "2810403D21Rik"; transcript_type "lncRNA"; transcript_name "2810403D21Rik-252"; level 2; mgi_id "MGI:1917214"; tag "TAGENE"; havana_gene "OTTMUSG00000018339.1";
chrX	HAVANA	transcript	107878310	108018316	0	+	.	gene_id "ENSMUSG00000086629.11"; transcript_id "ENSMUST00000309100.1"; gene_type "lncRNA"; gene_name "2810403D21Rik"; transcript_type "lncRNA"; transcript_name "2810403D21Rik-247"; level 2; mgi_id "MGI:1917214"; tag "TAGENE"; havana_gene "OTTMUSG00000018339.1";
chrX	HAVANA	exon	107878320	107878610	0	+	.	gene_id "ENSMUSG00000086629.11"; transcript_id "ENSMUST00000309143.1"; gene_type "lncRNA"; gene_name "2810403D21Rik"; transcript_type "lncRNA"; transcript_name "2810403D21Rik-290"; exon_number 1; exon_id "ENSMUSE00001610527.1"; level 2; mgi_id "MGI:1917214"; tag "TAGENE"; havana_gene "OTTMUSG00000018339.1";
chrX	HAVANA	transcript	107878320	107930489	0	+	.	gene_id "ENSMUSG00000086629.11"; transcript_id "ENSMUST00000309143.1"; gene_type "lncRNA"; gene_name "2810403D21Rik"; transcript_type "lncRNA"; transcript_name "2810403D21Rik-290"; level 2; mgi_id "MGI:1917214"; tag "TAGENE"; havana_gene "OTTMUSG00000018339.1";
chrX	HAVANA	exon	107879835	107879961	0	+	.	gene_id "ENSMUSG00000086629.11"; transcript_id "ENSMUST00000309109.1"; gene_type "lncRNA"; gene_name "2810403D21Rik"; transcript_type "lncRNA"; transcript_name "2810403D21Rik-256"; exon_number 2; exon_id "ENSMUSE00000775758.2"; level 2; mgi_id "MGI:1917214"; tag "TAGENE"; havana_gene "OTTMUSG00000018339.1";
chrX	HAVANA	exon	107879835	107879961	0	+	.	gene_id "ENSMUSG00000086629.11"; transcript_id "ENSMUST00000309112.1"; gene_type "lncRNA"; gene_name "2810403D21Rik"; transcript_type "lncRNA"; transcript_name "2810403D21Rik-259"; exon_number 2; exon_id "ENSMUSE00000775758.2"; level 2; mgi_id "MGI:1917214"; tag "TAGENE"; havana_gene "OTTMUSG00000018339.1";
chrX	HAVANA	exon	107879835	107879961	0	+	.	gene_id "ENSMUSG00000086629.11"; transcript_id "ENSMUST00000309113.1"; gene_type "lncRNA"; gene_name "2810403D21Rik"; transcript_type "lncRNA"; transcript_name "2810403D21Rik-260"; exon_number 2; exon_id "ENSMUSE00000775758.2"; level 2; mgi_id "MGI:1917214"; tag "TAGENE"; havana_gene "OTTMUSG00000018339.1";
chrX	HAVANA	exon	107879835	107879961	0	+	.	gene_id "ENSMUSG00000086629.11"; transcript_id "ENSMUST00000309116.1"; gene_type "lncRNA"; gene_name "2810403D21Rik"; transcript_type "lncRNA"; transcript_name "2810403D21Rik-263"; exon_number 2; exon_id "ENSMUSE00000775758.2"; level 2; mgi_id "MGI:1917214"; tag "TAGENE"; havana_gene "OTTMUSG00000018339.1";
chrX	HAVANA	exon	107879835	107879961	0	+	.	gene_id "ENSMUSG00000086629.11"; transcript_id "ENSMUST00000244753.2"; gene_type "lncRNA"; gene_name "2810403D21Rik"; transcript_type "lncRNA"; transcript_name "2810403D21Rik-224"; exon_number 2; exon_id "ENSMUSE00000775758.2"; level 2; mgi_id "MGI:1917214"; tag "TAGENE"; havana_gene "OTTMUSG00000018339.1";
chrX	HAVANA	exon	107879835	107879961	0	+	.	gene_id "ENSMUSG00000086629.11"; transcript_id "ENSMUST00000309142.1"; gene_type "lncRNA"; gene_name "2810403D21Rik"; transcript_type "lncRNA"; transcript_name "2810403D21Rik-289"; exon_number 2; exon_id "ENSMUSE00000775758.2"; level 2; mgi_id "MGI:1917214"; tag "TAGENE"; havana_gene "OTTMUSG00000018339.1";
chrX	HAVANA	exon	107879835	107879961	0	+	.	gene_id "ENSMUSG00000086629.11"; transcript_id "ENSMUST00000309168.1"; gene_type "lncRNA"; gene_name "2810403D21Rik"; transcript_type "lncRNA"; transcript_name "2810403D21Rik-310"; exon_number 2; exon_id "ENSMUSE00000775758.2"; level 2; mgi_id "MGI:1917214"; tag "TAGENE"; havana_gene "OTTMUSG00000018339.1";
chrX	HAVANA	exon	107879835	107879961	0	+	.	gene_id "ENSMUSG00000086629.11"; transcript_id "ENSMUST00000309123.1"; gene_type "lncRNA"; gene_name "2810403D21Rik"; transcript_type "lncRNA"; transcript_name "2810403D21Rik-270"; exon_number 2; exon_id "ENSMUSE00000775758.2"; level 2; mgi_id "MGI:1917214"; tag "TAGENE"; havana_gene "OTTMUSG00000018339.1";
chrX	HAVANA	exon	107879835	107879961	0	+	.	gene_id "ENSMUSG00000086629.11"; transcript_id "ENSMUST00000309144.1"; gene_type "lncRNA"; gene_name "2810403D21Rik"; transcript_type "lncRNA"; transcript_name "2810403D21Rik-291"; exon_number 2; exon_id "ENSMUSE00000775758.2"; level 2; mgi_id "MGI:1917214"; tag "TAGENE"; havana_gene "OTTMUSG00000018339.1";
chrX	HAVANA	exon	107879835	107879961	0	+	.	gene_id "ENSMUSG00000086629.11"; transcript_id "ENSMUST00000309169.1"; gene_type "lncRNA"; gene_name "2810403D21Rik"; transcript_type "lncRNA"; transcript_name "2810403D21Rik-311"; exon_number 2; exon_id "ENSMUSE00000775758.2"; level 2; mgi_id "MGI:1917214"; tag "TAGENE"; havana_gene "OTTMUSG00000018339.1";
chrX	HAVANA	exon	107879835	107879961	0	+	.	gene_id "ENSMUSG00000086629.11"; transcript_id "ENSMUST00000309124.1"; gene_type "lncRNA"; gene_name "2810403D21Rik"; transcript_type "lncRNA"; transcript_name "2810403D21Rik-271"; exon_number 2; exon_id "ENSMUSE00000775758.2"; level 2; mgi_id "MGI:1917214"; tag "TAGENE"; havana_gene "OTTMUSG00000018339.1";
chrX	HAVANA	exon	107879835	107879961	0	+	.	gene_id "ENSMUSG00000086629.11"; transcript_id "ENSMUST00000309091.1"; gene_type "lncRNA"; gene_name "2810403D21Rik"; transcript_type "lncRNA"; transcript_name "2810403D21Rik-238"; exon_number 2; exon_id "ENSMUSE00000775758.2"; level 2; mgi_id "MGI:1917214"; tag "TAGENE"; havana_gene "OTTMUSG00000018339.1";
chrX	HAVANA	exon	107879835	107879961	0	+	.	gene_id "ENSMUSG00000086629.11"; transcript_id "ENSMUST00000242402.2"; gene_type "lncRNA"; gene_name "2810403D21Rik"; transcript_type "lncRNA"; transcript_name "2810403D21Rik-215"; exon_number 2; exon_id "ENSMUSE00000775758.2"; level 2; mgi_id "MGI:1917214"; tag "TAGENE"; havana_gene "OTTMUSG00000018339.1";
chrX	HAVANA	exon	107879835	107879961	0	+	.	gene_id "ENSMUSG00000086629.11"; transcript_id "ENSMUST00000241657.1"; gene_type "lncRNA"; gene_name "2810403D21Rik"; transcript_type "lncRNA"; transcript_name "2810403D21Rik-213"; exon_number 2; exon_id "ENSMUSE00000775758.2"; level 2; mgi_id "MGI:1917214"; tag "TAGENE"; havana_gene "OTTMUSG00000018339.1";
chrX	HAVANA	exon	107879835	107879961	0	+	.	gene_id "ENSMUSG00000086629.11"; transcript_id "ENSMUST00000309177.1"; gene_type "lncRNA"; gene_name "2810403D21Rik"; transcript_type "lncRNA"; transcript_name "2810403D21Rik-319"; exon_number 2; exon_id "ENSMUSE00000775758.2"; level 2; mgi_id "MGI:1917214"; tag "TAGENE"; havana_gene "OTTMUSG00000018339.1";
chrX	HAVANA	exon	107879835	107879961	0	+	.	gene_id "ENSMUSG00000086629.11"; transcript_id "ENSMUST00000242630.2"; gene_type "lncRNA"; gene_name "2810403D21Rik"; transcript_type "lncRNA"; transcript_name "2810403D21Rik-217"; exon_number 2; exon_id "ENSMUSE00000775758.2"; level 2; mgi_id "MGI:1917214"; tag "TAGENE"; havana_gene "OTTMUSG00000018339.1";
chrX	HAVANA	exon	107879835	107879961	0	+	.	gene_id "ENSMUSG00000086629.11"; transcript_id "ENSMUST00000243521.1"; gene_type "lncRNA"; gene_name "2810403D21Rik"; transcript_type "lncRNA"; transcript_name "2810403D21Rik-220"; exon_number 2; exon_id "ENSMUSE00000775758.2"; level 2; mgi_id "MGI:1917214"; tag "TAGENE"; havana_gene "OTTMUSG00000018339.1";
chrX	HAVANA	exon	107879835	107879961	0	+	.	gene_id "ENSMUSG00000086629.11"; transcript_id "ENSMUST00000244994.2"; gene_type "lncRNA"; gene_name "2810403D21Rik"; transcript_type "lncRNA"; transcript_name "2810403D21Rik-225"; exon_number 2; exon_id "ENSMUSE00000775758.2"; level 2; mgi_id "MGI:1917214"; tag "TAGENE"; havana_gene "OTTMUSG00000018339.1";
chrX	HAVANA	exon	107879835	107879961	0	+	.	gene_id "ENSMUSG00000086629.11"; transcript_id "ENSMUST00000309174.1"; gene_type "lncRNA"; gene_name "2810403D21Rik"; transcript_type "lncRNA"; transcript_name "2810403D21Rik-316"; exon_number 2; exon_id "ENSMUSE00000775758.2"; level 2; mgi_id "MGI:1917214"; tag "TAGENE"; havana_gene "OTTMUSG00000018339.1";
chrX	HAVANA	exon	107879835	107879961	0	+	.	gene_id "ENSMUSG00000086629.11"; transcript_id "ENSMUST00000152089.3"; gene_type "lncRNA"; gene_name "2810403D21Rik"; transcript_type "lncRNA"; transcript_name "2810403D21Rik-207"; exon_number 2; exon_id "ENSMUSE00000775758.2"; level 2; transcript_support_level "1"; mgi_id "MGI:1917214"; tag "TAGENE"; havana_gene "OTTMUSG00000018339.1"; havana_transcript "OTTMUST00000044282.1";
chrX	HAVANA	exon	107879835	107879961	0	+	.	gene_id "ENSMUSG00000086629.11"; transcript_id "ENSMUST00000309133.1"; gene_type "lncRNA"; gene_name "2810403D21Rik"; transcript_type "lncRNA"; transcript_name "2810403D21Rik-280"; exon_number 2; exon_id "ENSMUSE00000775758.2"; level 2; mgi_id "MGI:1917214"; tag "TAGENE"; havana_gene "OTTMUSG00000018339.1";
chrX	HAVANA	exon	107879835	107879961	0	+	.	gene_id "ENSMUSG00000086629.11"; transcript_id "ENSMUST00000244555.2"; gene_type "lncRNA"; gene_name "2810403D21Rik"; transcript_type "lncRNA"; transcript_name "2810403D21Rik-223"; exon_number 2; exon_id "ENSMUSE00000775758.2"; level 2; mgi_id "MGI:1917214"; tag "TAGENE"; havana_gene "OTTMUSG00000018339.1";
chrX	HAVANA	exon	107879835	107879961	0	+	.	gene_id "ENSMUSG00000086629.11"; transcript_id "ENSMUST00000309088.1"; gene_type "lncRNA"; gene_name "2810403D21Rik"; transcript_type "lncRNA"; transcript_name "2810403D21Rik-235"; exon_number 2; exon_id "ENSMUSE00000775758.2"; level 2; mgi_id "MGI:1917214"; tag "TAGENE"; havana_gene "OTTMUSG00000018339.1";
chrX	HAVANA	exon	107879835	107879961	0	+	.	gene_id "ENSMUSG00000086629.11"; transcript_id "ENSMUST00000243750.2"; gene_type "lncRNA"; gene_name "2810403D21Rik"; transcript_type "lncRNA"; transcript_name "2810403D21Rik-221"; exon_number 2; exon_id "ENSMUSE00000775758.2"; level 2; mgi_id "MGI:1917214"; tag "TAGENE"; havana_gene "OTTMUSG00000018339.1";
chrX	HAVANA	exon	107879835	107879961	0	+	.	gene_id "ENSMUSG00000086629.11"; transcript_id "ENSMUST00000309095.1"; gene_type "lncRNA"; gene_name "2810403D21Rik"; transcript_type "lncRNA"; transcript_name "2810403D21Rik-242"; exon_number 2; exon_id "ENSMUSE00000775758.2"; level 2; mgi_id "MGI:1917214"; tag "TAGENE"; havana_gene "OTTMUSG00000018339.1";
chrX	HAVANA	exon	107879835	107879961	0	+	.	gene_id "ENSMUSG00000086629.11"; transcript_id "ENSMUST00000240997.2"; gene_type "lncRNA"; gene_name "2810403D21Rik"; transcript_type "lncRNA"; transcript_name "2810403D21Rik-210"; exon_number 2; exon_id "ENSMUSE00000775758.2"; level 2; mgi_id "MGI:1917214"; tag "TAGENE"; havana_gene "OTTMUSG00000018339.1";
chrX	HAVANA	exon	107879835	107879961	0	+	.	gene_id "ENSMUSG00000086629.11"; transcript_id "ENSMUST00000309140.1"; gene_type "lncRNA"; gene_name "2810403D21Rik"; transcript_type "lncRNA"; transcript_name "2810403D21Rik-287"; exon_number 2; exon_id "ENSMUSE00000775758.2"; level 2; mgi_id "MGI:1917214"; tag "TAGENE"; havana_gene "OTTMUSG00000018339.1";
chrX	HAVANA	exon	107879835	107879961	0	+	.	gene_id "ENSMUSG00000086629.11"; transcript_id "ENSMUST00000309137.1"; gene_type "lncRNA"; gene_name "2810403D21Rik"; transcript_type "lncRNA"; transcript_name "2810403D21Rik-284"; exon_number 2; exon_id "ENSMUSE00000775758.2"; level 2; mgi_id "MGI:1917214"; tag "TAGENE"; havana_gene "OTTMUSG00000018339.1";
chrX	HAVANA	exon	107879835	107879961	0	+	.	gene_id "ENSMUSG00000086629.11"; transcript_id "ENSMUST00000309141.1"; gene_type "lncRNA"; gene_name "2810403D21Rik"; transcript_type "lncRNA"; transcript_name "2810403D21Rik-288"; exon_number 2; exon_id "ENSMUSE00000775758.2"; level 2; mgi_id "MGI:1917214"; tag "TAGENE"; havana_gene "OTTMUSG00000018339.1";
chrX	HAVANA	exon	107879835	107879961	0	+	.	gene_id "ENSMUSG00000086629.11"; transcript_id "ENSMUST00000309107.1"; gene_type "lncRNA"; gene_name "2810403D21Rik"; transcript_type "lncRNA"; transcript_name "2810403D21Rik-254"; exon_number 2; exon_id "ENSMUSE00000775758.2"; level 2; mgi_id "MGI:1917214"; tag "basic"; tag "TAGENE"; havana_gene "OTTMUSG00000018339.1";
chrX	HAVANA	exon	107879835	107879961	0	+	.	gene_id "ENSMUSG00000086629.11"; transcript_id "ENSMUST00000309143.1"; gene_type "lncRNA"; gene_name "2810403D21Rik"; transcript_type "lncRNA"; transcript_name "2810403D21Rik-290"; exon_number 2; exon_id "ENSMUSE00000775758.2"; level 2; mgi_id "MGI:1917214"; tag "TAGENE"; havana_gene "OTTMUSG00000018339.1";
chrX	ENSEMBL_gcm37	exon	107879835	107879961	0.424033235552011	+	.	gene_id "ENSMUSG00000086629.11"; transcript_id "ENSMUSG00000086629.11_tx_100"; exon_id "chrX_107879835_107879961_+"; exonnum "2"; txlen "1379";
chrX	ENSEMBL_gcm37	exon	107879835	107879961	0.399188012580616	+	.	gene_id "ENSMUSG00000086629.11"; transcript_id "ENSMUSG00000086629.11_tx_107"; exon_id "chrX_107879835_107879961_+"; exonnum "2"; txlen "1377";
chrX	ENSEMBL_gcm37	exon	107879835	107879961	0.377623220214054	+	.	gene_id "ENSMUSG00000086629.11"; transcript_id "ENSMUSG00000086629.11_tx_112"; exon_id "chrX_107879835_107879961_+"; exonnum "2"; txlen "1308";
chrX	ENSEMBL_gcm37	exon	107879835	107879961	0.37598982293266	+	.	gene_id "ENSMUSG00000086629.11"; transcript_id "ENSMUSG00000086629.11_tx_113"; exon_id "chrX_107879835_107879961_+"; exonnum "2"; txlen "1111";
chrX	ENSEMBL_gcm37	exon	107879835	107879961	0.337463759259346	+	.	gene_id "ENSMUSG00000086629.11"; transcript_id "ENSMUSG00000086629.11_tx_117"; exon_id "chrX_107879835_107879961_+"; exonnum "2"; txlen "1510";
chrX	ENSEMBL_gcm37	exon	107879835	107879961	0.328803264459335	+	.	gene_id "ENSMUSG00000086629.11"; transcript_id "ENSMUSG00000086629.11_tx_121"; exon_id "chrX_107879835_107879961_+"; exonnum "2"; txlen "1042";
chrX	ENSEMBL_gcm37	exon	107879835	107879961	0.324742746717713	+	.	gene_id "ENSMUSG00000086629.11"; transcript_id "ENSMUSG00000086629.11_tx_123"; exon_id "chrX_107879835_107879961_+"; exonnum "2"; txlen "1588";
chrX	ENSEMBL_gcm37	exon	107879835	107879961	0.294524935813635	+	.	gene_id "ENSMUSG00000086629.11"; transcript_id "ENSMUSG00000086629.11_tx_126"; exon_id "chrX_107879835_107879961_+"; exonnum "2"; txlen "1721";
chrX	ENSEMBL_gcm37	exon	107879835	107879961	0.290264601783456	+	.	gene_id "ENSMUSG00000086629.11"; transcript_id "ENSMUSG00000086629.11_tx_129"; exon_id "chrX_107879835_107879961_+"; exonnum "2"; txlen "1228";
chrX	ENSEMBL_gcm37	exon	107879835	107879961	0.278850552012274	+	.	gene_id "ENSMUSG00000086629.11"; transcript_id "ENSMUSG00000086629.11_tx_131"; exon_id "chrX_107879835_107879961_+"; exonnum "2"; txlen "1258";
chrX	ENSEMBL_gcm37	exon	107879835	107879961	0.116072191139342	+	.	gene_id "ENSMUSG00000086629.11"; transcript_id "ENSMUSG00000086629.11_tx_137"; exon_id "chrX_107879835_107879961_+"; exonnum "2"; txlen "1613";
chrX	ENSEMBL_gcm37	exon	107879835	107879961	7.27696346973805	+	.	gene_id "ENSMUSG00000086629.11"; transcript_id "ENSMUSG00000086629.11_tx_15"; exon_id "chrX_107879835_107879961_+"; exonnum "2"; txlen "1147";
chrX	ENSEMBL_gcm37	exon	107879835	107879961	4.01989634183582	+	.	gene_id "ENSMUSG00000086629.11"; transcript_id "ENSMUSG00000086629.11_tx_25"; exon_id "chrX_107879835_107879961_+"; exonnum "2"; txlen "1097";
chrX	ENSEMBL_gcm37	exon	107879835	107879961	3.20972649950235	+	.	gene_id "ENSMUSG00000086629.11"; transcript_id "ENSMUSG00000086629.11_tx_29"; exon_id "chrX_107879835_107879961_+"; exonnum "2"; txlen "1274";
chrX	ENSEMBL_gcm37	exon	107879835	107879961	2.92248472545433	+	.	gene_id "ENSMUSG00000086629.11"; transcript_id "ENSMUSG00000086629.11_tx_32"; exon_id "chrX_107879835_107879961_+"; exonnum "2"; txlen "1358";
chrX	ENSEMBL_gcm37	exon	107879835	107879961	2.24797740019058	+	.	gene_id "ENSMUSG00000086629.11"; transcript_id "ENSMUSG00000086629.11_tx_36"; exon_id "chrX_107879835_107879961_+"; exonnum "2"; txlen "1308";
chrX	ENSEMBL_gcm37	exon	107879835	107879961	1.97262813268412	+	.	gene_id "ENSMUSG00000086629.11"; transcript_id "ENSMUSG00000086629.11_tx_40"; exon_id "chrX_107879835_107879961_+"; exonnum "2"; txlen "1250";
chrX	ENSEMBL_gcm37	exon	107879835	107879961	1.63085411918673	+	.	gene_id "ENSMUSG00000086629.11"; transcript_id "ENSMUSG00000086629.11_tx_45"; exon_id "chrX_107879835_107879961_+"; exonnum "2"; txlen "1485";
chrX	ENSEMBL_gcm37	exon	107879835	107879961	1.61733365449662	+	.	gene_id "ENSMUSG00000086629.11"; transcript_id "ENSMUSG00000086629.11_tx_46"; exon_id "chrX_107879835_107879961_+"; exonnum "2"; txlen "1429";
chrX	ENSEMBL_gcm37	exon	107879835	107879961	1.57489167518812	+	.	gene_id "ENSMUSG00000086629.11"; transcript_id "ENSMUSG00000086629.11_tx_48"; exon_id "chrX_107879835_107879961_+"; exonnum "2"; txlen "1008";
chrX	ENSEMBL_gcm37	exon	107879835	107879961	1.38326637869049	+	.	gene_id "ENSMUSG00000086629.11"; transcript_id "ENSMUSG00000086629.11_tx_52"; exon_id "chrX_107879835_107879961_+"; exonnum "2"; txlen "1224";
chrX	ENSEMBL_gcm37	exon	107879835	107879961	1.07791378674039	+	.	gene_id "ENSMUSG00000086629.11"; transcript_id "ENSMUSG00000086629.11_tx_60"; exon_id "chrX_107879835_107879961_+"; exonnum "2"; txlen "1461";
chrX	ENSEMBL_gcm37	exon	107879835	107879961	0.949630779550036	+	.	gene_id "ENSMUSG00000086629.11"; transcript_id "ENSMUSG00000086629.11_tx_63"; exon_id "chrX_107879835_107879961_+"; exonnum "2"; txlen "1200";
chrX	ENSEMBL_gcm37	exon	107879835	107879961	0.819368336749116	+	.	gene_id "ENSMUSG00000086629.11"; transcript_id "ENSMUSG00000086629.11_tx_71"; exon_id "chrX_107879835_107879961_+"; exonnum "2"; txlen "1435";
chrX	ENSEMBL_gcm37	exon	107879835	107879961	0.77628433656659	+	.	gene_id "ENSMUSG00000086629.11"; transcript_id "ENSMUSG00000086629.11_tx_74"; exon_id "chrX_107879835_107879961_+"; exonnum "2"; txlen "1640";
chrX	ENSEMBL_gcm37	exon	107879835	107879961	0.692276312365264	+	.	gene_id "ENSMUSG00000086629.11"; transcript_id "ENSMUSG00000086629.11_tx_79"; exon_id "chrX_107879835_107879961_+"; exonnum "2"; txlen "1181";
chrX	ENSEMBL_gcm37	exon	107879835	107879961	0.598143835237958	+	.	gene_id "ENSMUSG00000086629.11"; transcript_id "ENSMUSG00000086629.11_tx_85"; exon_id "chrX_107879835_107879961_+"; exonnum "2"; txlen "1219";
chrX	ENSEMBL_gcm37	exon	107879835	107879961	0.562634851529784	+	.	gene_id "ENSMUSG00000086629.11"; transcript_id "ENSMUSG00000086629.11_tx_87"; exon_id "chrX_107879835_107879961_+"; exonnum "2"; txlen "1411";
chrX	ENSEMBL_gcm37	exon	107879835	107879961	0.508517818008191	+	.	gene_id "ENSMUSG00000086629.11"; transcript_id "ENSMUSG00000086629.11_tx_90"; exon_id "chrX_107879835_107879961_+"; exonnum "2"; txlen "1131";
chrX	ENSEMBL_gcm37	exon	107879835	107879961	0.502572134366625	+	.	gene_id "ENSMUSG00000086629.11"; transcript_id "ENSMUSG00000086629.11_tx_92"; exon_id "chrX_107879835_107879961_+"; exonnum "2"; txlen "1135";
chrX	HAVANA	exon	107879835	107880847	0	+	.	gene_id "ENSMUSG00000086629.11"; transcript_id "ENSMUST00000309185.1"; gene_type "lncRNA"; gene_name "2810403D21Rik"; transcript_type "lncRNA"; transcript_name "2810403D21Rik-326"; exon_number 2; exon_id "ENSMUSE00001610519.1"; level 2; mgi_id "MGI:1917214"; tag "TAGENE"; havana_gene "OTTMUSG00000018339.1";
chrX	HAVANA	exon	107879872	107879961	0	+	.	gene_id "ENSMUSG00000086629.11"; transcript_id "ENSMUST00000309108.1"; gene_type "lncRNA"; gene_name "2810403D21Rik"; transcript_type "lncRNA"; transcript_name "2810403D21Rik-255"; exon_number 2; exon_id "ENSMUSE00000752484.2"; level 2; mgi_id "MGI:1917214"; tag "basic"; tag "TAGENE"; havana_gene "OTTMUSG00000018339.1";
chrX	HAVANA	exon	107879872	107879961	0	+	.	gene_id "ENSMUSG00000086629.11"; transcript_id "ENSMUST00000309110.1"; gene_type "lncRNA"; gene_name "2810403D21Rik"; transcript_type "lncRNA"; transcript_name "2810403D21Rik-257"; exon_number 2; exon_id "ENSMUSE00000752484.2"; level 2; mgi_id "MGI:1917214"; tag "TAGENE"; havana_gene "OTTMUSG00000018339.1";
chrX	HAVANA	exon	107879872	107879961	0	+	.	gene_id "ENSMUSG00000086629.11"; transcript_id "ENSMUST00000309111.1"; gene_type "lncRNA"; gene_name "2810403D21Rik"; transcript_type "lncRNA"; transcript_name "2810403D21Rik-258"; exon_number 2; exon_id "ENSMUSE00000752484.2"; level 2; mgi_id "MGI:1917214"; tag "TAGENE"; havana_gene "OTTMUSG00000018339.1";
chrX	HAVANA	exon	107879872	107879961	0	+	.	gene_id "ENSMUSG00000086629.11"; transcript_id "ENSMUST00000207966.2"; gene_type "lncRNA"; gene_name "2810403D21Rik"; transcript_type "lncRNA"; transcript_name "2810403D21Rik-209"; exon_number 2; exon_id "ENSMUSE00000752484.2"; level 2; transcript_support_level "5"; mgi_id "MGI:1917214"; havana_gene "OTTMUSG00000018339.1"; havana_transcript "OTTMUST00000146338.1";
chrX	HAVANA	exon	107879872	107879961	0	+	.	gene_id "ENSMUSG00000086629.11"; transcript_id "ENSMUST00000309160.1"; gene_type "lncRNA"; gene_name "2810403D21Rik"; transcript_type "lncRNA"; transcript_name "2810403D21Rik-302"; exon_number 2; exon_id "ENSMUSE00000752484.2"; level 2; mgi_id "MGI:1917214"; tag "TAGENE"; havana_gene "OTTMUSG00000018339.1";
chrX	HAVANA	exon	107879872	107879961	0	+	.	gene_id "ENSMUSG00000086629.11"; transcript_id "ENSMUST00000309114.1"; gene_type "lncRNA"; gene_name "2810403D21Rik"; transcript_type "lncRNA"; transcript_name "2810403D21Rik-261"; exon_number 2; exon_id "ENSMUSE00000752484.2"; level 2; mgi_id "MGI:1917214"; tag "TAGENE"; havana_gene "OTTMUSG00000018339.1";
chrX	HAVANA	exon	107879872	107879961	0	+	.	gene_id "ENSMUSG00000086629.11"; transcript_id "ENSMUST00000309161.1"; gene_type "lncRNA"; gene_name "2810403D21Rik"; transcript_type "lncRNA"; transcript_name "2810403D21Rik-303"; exon_number 2; exon_id "ENSMUSE00000752484.2"; level 2; mgi_id "MGI:1917214"; tag "TAGENE"; havana_gene "OTTMUSG00000018339.1";
chrX	HAVANA	exon	107879872	107879961	0	+	.	gene_id "ENSMUSG00000086629.11"; transcript_id "ENSMUST00000309115.1"; gene_type "lncRNA"; gene_name "2810403D21Rik"; transcript_type "lncRNA"; transcript_name "2810403D21Rik-262"; exon_number 2; exon_id "ENSMUSE00000752484.2"; level 2; mgi_id "MGI:1917214"; tag "TAGENE"; havana_gene "OTTMUSG00000018339.1";
chrX	HAVANA	exon	107879872	107879961	0	+	.	gene_id "ENSMUSG00000086629.11"; transcript_id "ENSMUST00000309130.1"; gene_type "lncRNA"; gene_name "2810403D21Rik"; transcript_type "lncRNA"; transcript_name "2810403D21Rik-277"; exon_number 2; exon_id "ENSMUSE00000752484.2"; level 2; mgi_id "MGI:1917214"; tag "TAGENE"; havana_gene "OTTMUSG00000018339.1";
chrX	HAVANA	exon	107879872	107879961	0	+	.	gene_id "ENSMUSG00000086629.11"; transcript_id "ENSMUST00000309102.1"; gene_type "lncRNA"; gene_name "2810403D21Rik"; transcript_type "lncRNA"; transcript_name "2810403D21Rik-249"; exon_number 2; exon_id "ENSMUSE00000752484.2"; level 2; mgi_id "MGI:1917214"; tag "basic"; tag "TAGENE"; havana_gene "OTTMUSG00000018339.1";
chrX	HAVANA	exon	107879872	107879961	0	+	.	gene_id "ENSMUSG00000086629.11"; transcript_id "ENSMUST00000144421.9"; gene_type "lncRNA"; gene_name "2810403D21Rik"; transcript_type "lncRNA"; transcript_name "2810403D21Rik-204"; exon_number 2; exon_id "ENSMUSE00000752484.2"; level 2; transcript_support_level "3"; mgi_id "MGI:1917214"; tag "TAGENE"; havana_gene "OTTMUSG00000018339.1"; havana_transcript "OTTMUST00000044283.1";
chrX	HAVANA	exon	107879872	107879961	0	+	.	gene_id "ENSMUSG00000086629.11"; transcript_id "ENSMUST00000309166.1"; gene_type "lncRNA"; gene_name "2810403D21Rik"; transcript_type "lncRNA"; transcript_name "2810403D21Rik-308"; exon_number 2; exon_id "ENSMUSE00000752484.2"; level 2; mgi_id "MGI:1917214"; tag "TAGENE"; havana_gene "OTTMUSG00000018339.1";
chrX	HAVANA	exon	107879872	107879961	0	+	.	gene_id "ENSMUSG00000086629.11"; transcript_id "ENSMUST00000309117.1"; gene_type "lncRNA"; gene_name "2810403D21Rik"; transcript_type "lncRNA"; transcript_name "2810403D21Rik-264"; exon_number 2; exon_id "ENSMUSE00000752484.2"; level 2; mgi_id "MGI:1917214"; tag "TAGENE"; havana_gene "OTTMUSG00000018339.1";
chrX	HAVANA	exon	107879872	107879961	0	+	.	gene_id "ENSMUSG00000086629.11"; transcript_id "ENSMUST00000309103.1"; gene_type "lncRNA"; gene_name "2810403D21Rik"; transcript_type "lncRNA"; transcript_name "2810403D21Rik-250"; exon_number 2; exon_id "ENSMUSE00000752484.2"; level 2; mgi_id "MGI:1917214"; tag "TAGENE"; havana_gene "OTTMUSG00000018339.1";
chrX	HAVANA	exon	107879872	107879961	0	+	.	gene_id "ENSMUSG00000086629.11"; transcript_id "ENSMUST00000153212.9"; gene_type "lncRNA"; gene_name "2810403D21Rik"; transcript_type "lncRNA"; transcript_name "2810403D21Rik-208"; exon_number 2; exon_id "ENSMUSE00000752484.2"; level 2; transcript_support_level "1"; mgi_id "MGI:1917214"; tag "TAGENE"; havana_gene "OTTMUSG00000018339.1"; havana_transcript "OTTMUST00000044279.1";
chrX	HAVANA	exon	107879872	107879961	0	+	.	gene_id "ENSMUSG00000086629.11"; transcript_id "ENSMUST00000309118.1"; gene_type "lncRNA"; gene_name "2810403D21Rik"; transcript_type "lncRNA"; transcript_name "2810403D21Rik-265"; exon_number 2; exon_id "ENSMUSE00000752484.2"; level 2; mgi_id "MGI:1917214"; tag "TAGENE"; havana_gene "OTTMUSG00000018339.1";
chrX	HAVANA	exon	107879872	107879961	0	+	.	gene_id "ENSMUSG00000086629.11"; transcript_id "ENSMUST00000309104.1"; gene_type "lncRNA"; gene_name "2810403D21Rik"; transcript_type "lncRNA"; transcript_name "2810403D21Rik-251"; exon_number 2; exon_id "ENSMUSE00000752484.2"; level 2; mgi_id "MGI:1917214"; tag "TAGENE"; havana_gene "OTTMUSG00000018339.1";
chrX	HAVANA	exon	107879872	107879961	0	+	.	gene_id "ENSMUSG00000086629.11"; transcript_id "ENSMUST00000309080.1"; gene_type "lncRNA"; gene_name "2810403D21Rik"; transcript_type "lncRNA"; transcript_name "2810403D21Rik-227"; exon_number 2; exon_id "ENSMUSE00000752484.2"; level 2; mgi_id "MGI:1917214"; tag "basic"; tag "Ensembl_canonical"; tag "GENCODE_Primary"; tag "TAGENE"; havana_gene "OTTMUSG00000018339.1";
chrX	HAVANA	exon	107879872	107879961	0	+	.	gene_id "ENSMUSG00000086629.11"; transcript_id "ENSMUST00000309119.1"; gene_type "lncRNA"; gene_name "2810403D21Rik"; transcript_type "lncRNA"; transcript_name "2810403D21Rik-266"; exon_number 2; exon_id "ENSMUSE00000752484.2"; level 2; mgi_id "MGI:1917214"; tag "TAGENE"; havana_gene "OTTMUSG00000018339.1";
chrX	HAVANA	exon	107879872	107879961	0	+	.	gene_id "ENSMUSG00000086629.11"; transcript_id "ENSMUST00000309120.1"; gene_type "lncRNA"; gene_name "2810403D21Rik"; transcript_type "lncRNA"; transcript_name "2810403D21Rik-267"; exon_number 2; exon_id "ENSMUSE00000752484.2"; level 2; mgi_id "MGI:1917214"; tag "TAGENE"; havana_gene "OTTMUSG00000018339.1";
chrX	HAVANA	exon	107879872	107879961	0	+	.	gene_id "ENSMUSG00000086629.11"; transcript_id "ENSMUST00000309121.1"; gene_type "lncRNA"; gene_name "2810403D21Rik"; transcript_type "lncRNA"; transcript_name "2810403D21Rik-268"; exon_number 2; exon_id "ENSMUSE00000752484.2"; level 2; mgi_id "MGI:1917214"; tag "TAGENE"; havana_gene "OTTMUSG00000018339.1";
chrX	HAVANA	exon	107879872	107879961	0	+	.	gene_id "ENSMUSG00000086629.11"; transcript_id "ENSMUST00000309167.1"; gene_type "lncRNA"; gene_name "2810403D21Rik"; transcript_type "lncRNA"; transcript_name "2810403D21Rik-309"; exon_number 2; exon_id "ENSMUSE00000752484.2"; level 2; mgi_id "MGI:1917214"; tag "TAGENE"; havana_gene "OTTMUSG00000018339.1";
chrX	HAVANA	exon	107879872	107879961	0	+	.	gene_id "ENSMUSG00000086629.11"; transcript_id "ENSMUST00000309089.1"; gene_type "lncRNA"; gene_name "2810403D21Rik"; transcript_type "lncRNA"; transcript_name "2810403D21Rik-236"; exon_number 2; exon_id "ENSMUSE00000752484.2"; level 2; mgi_id "MGI:1917214"; tag "TAGENE"; havana_gene "OTTMUSG00000018339.1";
chrX	HAVANA	exon	107879872	107879961	0	+	.	gene_id "ENSMUSG00000086629.11"; transcript_id "ENSMUST00000309083.1"; gene_type "lncRNA"; gene_name "2810403D21Rik"; transcript_type "lncRNA"; transcript_name "2810403D21Rik-230"; exon_number 2; exon_id "ENSMUSE00000752484.2"; level 2; mgi_id "MGI:1917214"; tag "TAGENE"; havana_gene "OTTMUSG00000018339.1";
chrX	HAVANA	exon	107879872	107879961	0	+	.	gene_id "ENSMUSG00000086629.11"; transcript_id "ENSMUST00000241207.2"; gene_type "lncRNA"; gene_name "2810403D21Rik"; transcript_type "lncRNA"; transcript_name "2810403D21Rik-212"; exon_number 2; exon_id "ENSMUSE00000752484.2"; level 2; mgi_id "MGI:1917214"; tag "TAGENE"; havana_gene "OTTMUSG00000018339.1";
chrX	HAVANA	exon	107879872	107879961	0	+	.	gene_id "ENSMUSG00000086629.11"; transcript_id "ENSMUST00000309173.1"; gene_type "lncRNA"; gene_name "2810403D21Rik"; transcript_type "lncRNA"; transcript_name "2810403D21Rik-315"; exon_number 2; exon_id "ENSMUSE00000752484.2"; level 2; mgi_id "MGI:1917214"; tag "TAGENE"; havana_gene "OTTMUSG00000018339.1";
chrX	HAVANA	exon	107879872	107879961	0	+	.	gene_id "ENSMUSG00000086629.11"; transcript_id "ENSMUST00000309122.1"; gene_type "lncRNA"; gene_name "2810403D21Rik"; transcript_type "lncRNA"; transcript_name "2810403D21Rik-269"; exon_number 2; exon_id "ENSMUSE00000752484.2"; level 2; mgi_id "MGI:1917214"; tag "basic"; tag "TAGENE"; havana_gene "OTTMUSG00000018339.1";
chrX	HAVANA	exon	107879872	107879961	0	+	.	gene_id "ENSMUSG00000086629.11"; transcript_id "ENSMUST00000309176.1"; gene_type "lncRNA"; gene_name "2810403D21Rik"; transcript_type "lncRNA"; transcript_name "2810403D21Rik-318"; exon_number 2; exon_id "ENSMUSE00000752484.2"; level 2; mgi_id "MGI:1917214"; tag "TAGENE"; havana_gene "OTTMUSG00000018339.1";
chrX	HAVANA	exon	107879872	107879961	0	+	.	gene_id "ENSMUSG00000086629.11"; transcript_id "ENSMUST00000309101.1"; gene_type "lncRNA"; gene_name "2810403D21Rik"; transcript_type "lncRNA"; transcript_name "2810403D21Rik-248"; exon_number 2; exon_id "ENSMUSE00000752484.2"; level 2; mgi_id "MGI:1917214"; tag "TAGENE"; havana_gene "OTTMUSG00000018339.1";
chrX	HAVANA	exon	107879872	107879961	0	+	.	gene_id "ENSMUSG00000086629.11"; transcript_id "ENSMUST00000309090.1"; gene_type "lncRNA"; gene_name "2810403D21Rik"; transcript_type "lncRNA"; transcript_name "2810403D21Rik-237"; exon_number 2; exon_id "ENSMUSE00000752484.2"; level 2; mgi_id "MGI:1917214"; tag "TAGENE"; havana_gene "OTTMUSG00000018339.1";
chrX	HAVANA	exon	107879872	107879961	0	+	.	gene_id "ENSMUSG00000086629.11"; transcript_id "ENSMUST00000309182.1"; gene_type "lncRNA"; gene_name "2810403D21Rik"; transcript_type "lncRNA"; transcript_name "2810403D21Rik-323"; exon_number 2; exon_id "ENSMUSE00000752484.2"; level 2; mgi_id "MGI:1917214"; tag "TAGENE"; havana_gene "OTTMUSG00000018339.1";
chrX	HAVANA	exon	107879872	107879961	0	+	.	gene_id "ENSMUSG00000086629.11"; transcript_id "ENSMUST00000309170.1"; gene_type "lncRNA"; gene_name "2810403D21Rik"; transcript_type "lncRNA"; transcript_name "2810403D21Rik-312"; exon_number 2; exon_id "ENSMUSE00000752484.2"; level 2; mgi_id "MGI:1917214"; tag "TAGENE"; havana_gene "OTTMUSG00000018339.1";
chrX	HAVANA	exon	107879872	107879961	0	+	.	gene_id "ENSMUSG00000086629.11"; transcript_id "ENSMUST00000309146.1"; gene_type "lncRNA"; gene_name "2810403D21Rik"; transcript_type "lncRNA"; transcript_name "2810403D21Rik-292"; exon_number 2; exon_id "ENSMUSE00000752484.2"; level 2; mgi_id "MGI:1917214"; tag "TAGENE"; havana_gene "OTTMUSG00000018339.1";
chrX	HAVANA	exon	107879872	107879961	0	+	.	gene_id "ENSMUSG00000086629.11"; transcript_id "ENSMUST00000309092.1"; gene_type "lncRNA"; gene_name "2810403D21Rik"; transcript_type "lncRNA"; transcript_name "2810403D21Rik-239"; exon_number 2; exon_id "ENSMUSE00000752484.2"; level 2; mgi_id "MGI:1917214"; tag "TAGENE"; havana_gene "OTTMUSG00000018339.1";
chrX	HAVANA	exon	107879872	107879961	0	+	.	gene_id "ENSMUSG00000086629.11"; transcript_id "ENSMUST00000123040.9"; gene_type "lncRNA"; gene_name "2810403D21Rik"; transcript_type "lncRNA"; transcript_name "2810403D21Rik-201"; exon_number 2; exon_id "ENSMUSE00000752484.2"; level 2; transcript_support_level "1"; mgi_id "MGI:1917214"; tag "TAGENE"; havana_gene "OTTMUSG00000018339.1"; havana_transcript "OTTMUST00000044284.1";
chrX	HAVANA	exon	107879872	107879961	0	+	.	gene_id "ENSMUSG00000086629.11"; transcript_id "ENSMUST00000309085.1"; gene_type "lncRNA"; gene_name "2810403D21Rik"; transcript_type "lncRNA"; transcript_name "2810403D21Rik-232"; exon_number 2; exon_id "ENSMUSE00000752484.2"; level 2; mgi_id "MGI:1917214"; tag "basic"; tag "TAGENE"; havana_gene "OTTMUSG00000018339.1";
chrX	HAVANA	exon	107879872	107879961	0	+	.	gene_id "ENSMUSG00000086629.11"; transcript_id "ENSMUST00000309126.1"; gene_type "lncRNA"; gene_name "2810403D21Rik"; transcript_type "lncRNA"; transcript_name "2810403D21Rik-273"; exon_number 2; exon_id "ENSMUSE00000752484.2"; level 2; mgi_id "MGI:1917214"; tag "basic"; tag "TAGENE"; havana_gene "OTTMUSG00000018339.1";
chrX	HAVANA	exon	107879872	107879961	0	+	.	gene_id "ENSMUSG00000086629.11"; transcript_id "ENSMUST00000309163.1"; gene_type "lncRNA"; gene_name "2810403D21Rik"; transcript_type "lncRNA"; transcript_name "2810403D21Rik-305"; exon_number 2; exon_id "ENSMUSE00000752484.2"; level 2; mgi_id "MGI:1917214"; tag "TAGENE"; havana_gene "OTTMUSG00000018339.1";
chrX	HAVANA	exon	107879872	107879961	0	+	.	gene_id "ENSMUSG00000086629.11"; transcript_id "ENSMUST00000309127.1"; gene_type "lncRNA"; gene_name "2810403D21Rik"; transcript_type "lncRNA"; transcript_name "2810403D21Rik-274"; exon_number 2; exon_id "ENSMUSE00000752484.2"; level 2; mgi_id "MGI:1917214"; tag "TAGENE"; havana_gene "OTTMUSG00000018339.1";
chrX	HAVANA	exon	107879872	107879961	0	+	.	gene_id "ENSMUSG00000086629.11"; transcript_id "ENSMUST00000309093.1"; gene_type "lncRNA"; gene_name "2810403D21Rik"; transcript_type "lncRNA"; transcript_name "2810403D21Rik-240"; exon_number 2; exon_id "ENSMUSE00000752484.2"; level 2; mgi_id "MGI:1917214"; tag "TAGENE"; havana_gene "OTTMUSG00000018339.1";
chrX	HAVANA	exon	107879872	107879961	0	+	.	gene_id "ENSMUSG00000086629.11"; transcript_id "ENSMUST00000309148.1"; gene_type "lncRNA"; gene_name "2810403D21Rik"; transcript_type "lncRNA"; transcript_name "2810403D21Rik-293"; exon_number 2; exon_id "ENSMUSE00000752484.2"; level 2; mgi_id "MGI:1917214"; tag "TAGENE"; havana_gene "OTTMUSG00000018339.1";
chrX	HAVANA	exon	107879872	107879961	0	+	.	gene_id "ENSMUSG00000086629.11"; transcript_id "ENSMUST00000241783.2"; gene_type "lncRNA"; gene_name "2810403D21Rik"; transcript_type "lncRNA"; transcript_name "2810403D21Rik-214"; exon_number 2; exon_id "ENSMUSE00000752484.2"; level 2; mgi_id "MGI:1917214"; tag "TAGENE"; havana_gene "OTTMUSG00000018339.1";
chrX	HAVANA	exon	107879872	107879961	0	+	.	gene_id "ENSMUSG00000086629.11"; transcript_id "ENSMUST00000131640.10"; gene_type "lncRNA"; gene_name "2810403D21Rik"; transcript_type "lncRNA"; transcript_name "2810403D21Rik-203"; exon_number 2; exon_id "ENSMUSE00000752484.2"; level 2; transcript_support_level "1"; mgi_id "MGI:1917214"; tag "TAGENE"; havana_gene "OTTMUSG00000018339.1"; havana_transcript "OTTMUST00000044280.1";
chrX	HAVANA	exon	107879872	107879961	0	+	.	gene_id "ENSMUSG00000086629.11"; transcript_id "ENSMUST00000309164.1"; gene_type "lncRNA"; gene_name "2810403D21Rik"; transcript_type "lncRNA"; transcript_name "2810403D21Rik-306"; exon_number 2; exon_id "ENSMUSE00000752484.2"; level 2; mgi_id "MGI:1917214"; tag "TAGENE"; havana_gene "OTTMUSG00000018339.1";
chrX	HAVANA	exon	107879872	107879961	0	+	.	gene_id "ENSMUSG00000086629.11"; transcript_id "ENSMUST00000309150.1"; gene_type "lncRNA"; gene_name "2810403D21Rik"; transcript_type "lncRNA"; transcript_name "2810403D21Rik-294"; exon_number 2; exon_id "ENSMUSE00000752484.2"; level 2; mgi_id "MGI:1917214"; tag "TAGENE"; havana_gene "OTTMUSG00000018339.1";
chrX	HAVANA	exon	107879872	107879961	0	+	.	gene_id "ENSMUSG00000086629.11"; transcript_id "ENSMUST00000309154.1"; gene_type "lncRNA"; gene_name "2810403D21Rik"; transcript_type "lncRNA"; transcript_name "2810403D21Rik-296"; exon_number 2; exon_id "ENSMUSE00000752484.2"; level 2; mgi_id "MGI:1917214"; tag "TAGENE"; havana_gene "OTTMUSG00000018339.1";
chrX	HAVANA	exon	107879872	107879961	0	+	.	gene_id "ENSMUSG00000086629.11"; transcript_id "ENSMUST00000309181.1"; gene_type "lncRNA"; gene_name "2810403D21Rik"; transcript_type "lncRNA"; transcript_name "2810403D21Rik-322"; exon_number 2; exon_id "ENSMUSE00000752484.2"; level 2; mgi_id "MGI:1917214"; tag "TAGENE"; havana_gene "OTTMUSG00000018339.1";
chrX	HAVANA	exon	107879872	107879961	0	+	.	gene_id "ENSMUSG00000086629.11"; transcript_id "ENSMUST00000309171.1"; gene_type "lncRNA"; gene_name "2810403D21Rik"; transcript_type "lncRNA"; transcript_name "2810403D21Rik-313"; exon_number 2; exon_id "ENSMUSE00000752484.2"; level 2; mgi_id "MGI:1917214"; tag "TAGENE"; havana_gene "OTTMUSG00000018339.1";
chrX	HAVANA	exon	107879872	107879961	0	+	.	gene_id "ENSMUSG00000086629.11"; transcript_id "ENSMUST00000242584.1"; gene_type "lncRNA"; gene_name "2810403D21Rik"; transcript_type "lncRNA"; transcript_name "2810403D21Rik-216"; exon_number 2; exon_id "ENSMUSE00000752484.2"; level 2; mgi_id "MGI:1917214"; tag "TAGENE"; havana_gene "OTTMUSG00000018339.1";
chrX	HAVANA	exon	107879872	107879961	0	+	.	gene_id "ENSMUSG00000086629.11"; transcript_id "ENSMUST00000309152.1"; gene_type "lncRNA"; gene_name "2810403D21Rik"; transcript_type "lncRNA"; transcript_name "2810403D21Rik-295"; exon_number 2; exon_id "ENSMUSE00000752484.2"; level 2; mgi_id "MGI:1917214"; tag "TAGENE"; havana_gene "OTTMUSG00000018339.1";
chrX	HAVANA	exon	107879872	107879961	0	+	.	gene_id "ENSMUSG00000086629.11"; transcript_id "ENSMUST00000309128.1"; gene_type "lncRNA"; gene_name "2810403D21Rik"; transcript_type "lncRNA"; transcript_name "2810403D21Rik-275"; exon_number 2; exon_id "ENSMUSE00000752484.2"; level 2; mgi_id "MGI:1917214"; tag "TAGENE"; havana_gene "OTTMUSG00000018339.1";
chrX	HAVANA	exon	107879872	107879961	0	+	.	gene_id "ENSMUSG00000086629.11"; transcript_id "ENSMUST00000309129.1"; gene_type "lncRNA"; gene_name "2810403D21Rik"; transcript_type "lncRNA"; transcript_name "2810403D21Rik-276"; exon_number 2; exon_id "ENSMUSE00000752484.2"; level 2; mgi_id "MGI:1917214"; tag "TAGENE"; havana_gene "OTTMUSG00000018339.1";
chrX	HAVANA	exon	107879872	107879961	0	+	.	gene_id "ENSMUSG00000086629.11"; transcript_id "ENSMUST00000242654.2"; gene_type "lncRNA"; gene_name "2810403D21Rik"; transcript_type "lncRNA"; transcript_name "2810403D21Rik-218"; exon_number 2; exon_id "ENSMUSE00000752484.2"; level 2; mgi_id "MGI:1917214"; tag "TAGENE"; havana_gene "OTTMUSG00000018339.1";
chrX	HAVANA	exon	107879872	107879961	0	+	.	gene_id "ENSMUSG00000086629.11"; transcript_id "ENSMUST00000309125.1"; gene_type "lncRNA"; gene_name "2810403D21Rik"; transcript_type "lncRNA"; transcript_name "2810403D21Rik-272"; exon_number 2; exon_id "ENSMUSE00000752484.2"; level 2; mgi_id "MGI:1917214"; tag "basic"; tag "TAGENE"; havana_gene "OTTMUSG00000018339.1";
chrX	HAVANA	exon	107879872	107879961	0	+	.	gene_id "ENSMUSG00000086629.11"; transcript_id "ENSMUST00000309094.1"; gene_type "lncRNA"; gene_name "2810403D21Rik"; transcript_type "lncRNA"; transcript_name "2810403D21Rik-241"; exon_number 2; exon_id "ENSMUSE00000752484.2"; level 2; mgi_id "MGI:1917214"; tag "TAGENE"; havana_gene "OTTMUSG00000018339.1";
chrX	HAVANA	exon	107879872	107879961	0	+	.	gene_id "ENSMUSG00000086629.11"; transcript_id "ENSMUST00000309178.1"; gene_type "lncRNA"; gene_name "2810403D21Rik"; transcript_type "lncRNA"; transcript_name "2810403D21Rik-320"; exon_number 2; exon_id "ENSMUSE00000752484.2"; level 2; mgi_id "MGI:1917214"; tag "TAGENE"; havana_gene "OTTMUSG00000018339.1";
chrX	HAVANA	exon	107879872	107879961	0	+	.	gene_id "ENSMUSG00000086629.11"; transcript_id "ENSMUST00000241159.2"; gene_type "lncRNA"; gene_name "2810403D21Rik"; transcript_type "lncRNA"; transcript_name "2810403D21Rik-211"; exon_number 2; exon_id "ENSMUSE00000752484.2"; level 2; mgi_id "MGI:1917214"; tag "TAGENE"; havana_gene "OTTMUSG00000018339.1";
chrX	HAVANA	exon	107879872	107879961	0	+	.	gene_id "ENSMUSG00000086629.11"; transcript_id "ENSMUST00000244449.2"; gene_type "lncRNA"; gene_name "2810403D21Rik"; transcript_type "lncRNA"; transcript_name "2810403D21Rik-222"; exon_number 2; exon_id "ENSMUSE00000752484.2"; level 2; mgi_id "MGI:1917214"; tag "TAGENE"; havana_gene "OTTMUSG00000018339.1";
chrX	HAVANA	exon	107879872	107879961	0	+	.	gene_id "ENSMUSG00000086629.11"; transcript_id "ENSMUST00000309172.1"; gene_type "lncRNA"; gene_name "2810403D21Rik"; transcript_type "lncRNA"; transcript_name "2810403D21Rik-314"; exon_number 2; exon_id "ENSMUSE00000752484.2"; level 2; mgi_id "MGI:1917214"; tag "TAGENE"; havana_gene "OTTMUSG00000018339.1";
chrX	HAVANA	exon	107879872	107879961	0	+	.	gene_id "ENSMUSG00000086629.11"; transcript_id "ENSMUST00000309162.1"; gene_type "lncRNA"; gene_name "2810403D21Rik"; transcript_type "lncRNA"; transcript_name "2810403D21Rik-304"; exon_number 2; exon_id "ENSMUSE00000752484.2"; level 2; mgi_id "MGI:1917214"; tag "TAGENE"; havana_gene "OTTMUSG00000018339.1";
chrX	HAVANA	exon	107879872	107879961	0	+	.	gene_id "ENSMUSG00000086629.11"; transcript_id "ENSMUST00000309155.1"; gene_type "lncRNA"; gene_name "2810403D21Rik"; transcript_type "lncRNA"; transcript_name "2810403D21Rik-297"; exon_number 2; exon_id "ENSMUSE00000752484.2"; level 2; mgi_id "MGI:1917214"; tag "basic"; tag "TAGENE"; havana_gene "OTTMUSG00000018339.1";
chrX	HAVANA	exon	107879872	107879961	0	+	.	gene_id "ENSMUSG00000086629.11"; transcript_id "ENSMUST00000245299.2"; gene_type "lncRNA"; gene_name "2810403D21Rik"; transcript_type "lncRNA"; transcript_name "2810403D21Rik-226"; exon_number 2; exon_id "ENSMUSE00000752484.2"; level 2; mgi_id "MGI:1917214"; tag "TAGENE"; havana_gene "OTTMUSG00000018339.1";
chrX	HAVANA	exon	107879872	107879961	0	+	.	gene_id "ENSMUSG00000086629.11"; transcript_id "ENSMUST00000309086.1"; gene_type "lncRNA"; gene_name "2810403D21Rik"; transcript_type "lncRNA"; transcript_name "2810403D21Rik-233"; exon_number 2; exon_id "ENSMUSE00000752484.2"; level 2; mgi_id "MGI:1917214"; tag "TAGENE"; havana_gene "OTTMUSG00000018339.1";
chrX	HAVANA	exon	107879872	107879961	0	+	.	gene_id "ENSMUSG00000086629.11"; transcript_id "ENSMUST00000309132.1"; gene_type "lncRNA"; gene_name "2810403D21Rik"; transcript_type "lncRNA"; transcript_name "2810403D21Rik-279"; exon_number 2; exon_id "ENSMUSE00000752484.2"; level 2; mgi_id "MGI:1917214"; tag "TAGENE"; havana_gene "OTTMUSG00000018339.1";
chrX	HAVANA	exon	107879872	107879961	0	+	.	gene_id "ENSMUSG00000086629.11"; transcript_id "ENSMUST00000309081.1"; gene_type "lncRNA"; gene_name "2810403D21Rik"; transcript_type "lncRNA"; transcript_name "2810403D21Rik-228"; exon_number 2; exon_id "ENSMUSE00000752484.2"; level 2; mgi_id "MGI:1917214"; tag "TAGENE"; havana_gene "OTTMUSG00000018339.1";
chrX	HAVANA	exon	107879872	107879961	0	+	.	gene_id "ENSMUSG00000086629.11"; transcript_id "ENSMUST00000309087.1"; gene_type "lncRNA"; gene_name "2810403D21Rik"; transcript_type "lncRNA"; transcript_name "2810403D21Rik-234"; exon_number 2; exon_id "ENSMUSE00000752484.2"; level 2; mgi_id "MGI:1917214"; tag "basic"; tag "TAGENE"; havana_gene "OTTMUSG00000018339.1";
chrX	HAVANA	exon	107879872	107879961	0	+	.	gene_id "ENSMUSG00000086629.11"; transcript_id "ENSMUST00000309175.1"; gene_type "lncRNA"; gene_name "2810403D21Rik"; transcript_type "lncRNA"; transcript_name "2810403D21Rik-317"; exon_number 2; exon_id "ENSMUSE00000752484.2"; level 2; mgi_id "MGI:1917214"; tag "TAGENE"; havana_gene "OTTMUSG00000018339.1";
chrX	HAVANA	exon	107879872	107879961	0	+	.	gene_id "ENSMUSG00000086629.11"; transcript_id "ENSMUST00000309165.1"; gene_type "lncRNA"; gene_name "2810403D21Rik"; transcript_type "lncRNA"; transcript_name "2810403D21Rik-307"; exon_number 2; exon_id "ENSMUSE00000752484.2"; level 2; mgi_id "MGI:1917214"; tag "TAGENE"; havana_gene "OTTMUSG00000018339.1";
chrX	HAVANA	exon	107879872	107879961	0	+	.	gene_id "ENSMUSG00000086629.11"; transcript_id "ENSMUST00000309134.1"; gene_type "lncRNA"; gene_name "2810403D21Rik"; transcript_type "lncRNA"; transcript_name "2810403D21Rik-281"; exon_number 2; exon_id "ENSMUSE00000752484.2"; level 2; mgi_id "MGI:1917214"; tag "TAGENE"; havana_gene "OTTMUSG00000018339.1";
chrX	HAVANA	exon	107879872	107879961	0	+	.	gene_id "ENSMUSG00000086629.11"; transcript_id "ENSMUST00000309135.1"; gene_type "lncRNA"; gene_name "2810403D21Rik"; transcript_type "lncRNA"; transcript_name "2810403D21Rik-282"; exon_number 2; exon_id "ENSMUSE00000752484.2"; level 2; mgi_id "MGI:1917214"; tag "TAGENE"; havana_gene "OTTMUSG00000018339.1";
chrX	HAVANA	exon	107879872	107879961	0	+	.	gene_id "ENSMUSG00000086629.11"; transcript_id "ENSMUST00000309131.1"; gene_type "lncRNA"; gene_name "2810403D21Rik"; transcript_type "lncRNA"; transcript_name "2810403D21Rik-278"; exon_number 2; exon_id "ENSMUSE00000752484.2"; level 2; mgi_id "MGI:1917214"; tag "TAGENE"; havana_gene "OTTMUSG00000018339.1";
chrX	HAVANA	exon	107879872	107879961	0	+	.	gene_id "ENSMUSG00000086629.11"; transcript_id "ENSMUST00000243020.2"; gene_type "lncRNA"; gene_name "2810403D21Rik"; transcript_type "lncRNA"; transcript_name "2810403D21Rik-219"; exon_number 2; exon_id "ENSMUSE00000752484.2"; level 2; mgi_id "MGI:1917214"; tag "TAGENE"; havana_gene "OTTMUSG00000018339.1";
chrX	HAVANA	exon	107879872	107879961	0	+	.	gene_id "ENSMUSG00000086629.11"; transcript_id "ENSMUST00000309156.1"; gene_type "lncRNA"; gene_name "2810403D21Rik"; transcript_type "lncRNA"; transcript_name "2810403D21Rik-298"; exon_number 2; exon_id "ENSMUSE00000752484.2"; level 2; mgi_id "MGI:1917214"; tag "TAGENE"; havana_gene "OTTMUSG00000018339.1";
chrX	HAVANA	exon	107879872	107879961	0	+	.	gene_id "ENSMUSG00000086629.11"; transcript_id "ENSMUST00000309136.1"; gene_type "lncRNA"; gene_name "2810403D21Rik"; transcript_type "lncRNA"; transcript_name "2810403D21Rik-283"; exon_number 2; exon_id "ENSMUSE00000752484.2"; level 2; mgi_id "MGI:1917214"; tag "TAGENE"; havana_gene "OTTMUSG00000018339.1";
chrX	HAVANA	exon	107879872	107879961	0	+	.	gene_id "ENSMUSG00000086629.11"; transcript_id "ENSMUST00000309157.1"; gene_type "lncRNA"; gene_name "2810403D21Rik"; transcript_type "lncRNA"; transcript_name "2810403D21Rik-299"; exon_number 2; exon_id "ENSMUSE00000752484.2"; level 2; mgi_id "MGI:1917214"; tag "basic"; tag "TAGENE"; havana_gene "OTTMUSG00000018339.1";
chrX	HAVANA	exon	107879872	107879961	0	+	.	gene_id "ENSMUSG00000086629.11"; transcript_id "ENSMUST00000309138.1"; gene_type "lncRNA"; gene_name "2810403D21Rik"; transcript_type "lncRNA"; transcript_name "2810403D21Rik-285"; exon_number 2; exon_id "ENSMUSE00000752484.2"; level 2; mgi_id "MGI:1917214"; tag "TAGENE"; havana_gene "OTTMUSG00000018339.1";
chrX	HAVANA	exon	107879872	107879961	0	+	.	gene_id "ENSMUSG00000086629.11"; transcript_id "ENSMUST00000309106.1"; gene_type "lncRNA"; gene_name "2810403D21Rik"; transcript_type "lncRNA"; transcript_name "2810403D21Rik-253"; exon_number 2; exon_id "ENSMUSE00000752484.2"; level 2; mgi_id "MGI:1917214"; tag "TAGENE"; havana_gene "OTTMUSG00000018339.1";
chrX	HAVANA	exon	107879872	107879961	0	+	.	gene_id "ENSMUSG00000086629.11"; transcript_id "ENSMUST00000309139.1"; gene_type "lncRNA"; gene_name "2810403D21Rik"; transcript_type "lncRNA"; transcript_name "2810403D21Rik-286"; exon_number 2; exon_id "ENSMUSE00000752484.2"; level 2; mgi_id "MGI:1917214"; tag "TAGENE"; havana_gene "OTTMUSG00000018339.1";
chrX	HAVANA	exon	107879872	107879961	0	+	.	gene_id "ENSMUSG00000086629.11"; transcript_id "ENSMUST00000309098.1"; gene_type "lncRNA"; gene_name "2810403D21Rik"; transcript_type "lncRNA"; transcript_name "2810403D21Rik-245"; exon_number 2; exon_id "ENSMUSE00000752484.2"; level 2; mgi_id "MGI:1917214"; tag "basic"; tag "TAGENE"; havana_gene "OTTMUSG00000018339.1";
chrX	HAVANA	exon	107879872	107879961	0	+	.	gene_id "ENSMUSG00000086629.11"; transcript_id "ENSMUST00000309097.1"; gene_type "lncRNA"; gene_name "2810403D21Rik"; transcript_type "lncRNA"; transcript_name "2810403D21Rik-244"; exon_number 2; exon_id "ENSMUSE00000752484.2"; level 2; mgi_id "MGI:1917214"; tag "TAGENE"; havana_gene "OTTMUSG00000018339.1";
chrX	HAVANA	exon	107879872	107879961	0	+	.	gene_id "ENSMUSG00000086629.11"; transcript_id "ENSMUST00000309159.1"; gene_type "lncRNA"; gene_name "2810403D21Rik"; transcript_type "lncRNA"; transcript_name "2810403D21Rik-301"; exon_number 2; exon_id "ENSMUSE00000752484.2"; level 2; mgi_id "MGI:1917214"; tag "TAGENE"; havana_gene "OTTMUSG00000018339.1";
chrX	HAVANA	exon	107879872	107879961	0	+	.	gene_id "ENSMUSG00000086629.11"; transcript_id "ENSMUST00000309096.1"; gene_type "lncRNA"; gene_name "2810403D21Rik"; transcript_type "lncRNA"; transcript_name "2810403D21Rik-243"; exon_number 2; exon_id "ENSMUSE00000752484.2"; level 2; mgi_id "MGI:1917214"; tag "TAGENE"; havana_gene "OTTMUSG00000018339.1";
chrX	HAVANA	exon	107879872	107879961	0	+	.	gene_id "ENSMUSG00000086629.11"; transcript_id "ENSMUST00000309180.1"; gene_type "lncRNA"; gene_name "2810403D21Rik"; transcript_type "lncRNA"; transcript_name "2810403D21Rik-321"; exon_number 2; exon_id "ENSMUSE00000752484.2"; level 2; mgi_id "MGI:1917214"; tag "TAGENE"; havana_gene "OTTMUSG00000018339.1";
chrX	HAVANA	exon	107879872	107879961	0	+	.	gene_id "ENSMUSG00000086629.11"; transcript_id "ENSMUST00000309158.1"; gene_type "lncRNA"; gene_name "2810403D21Rik"; transcript_type "lncRNA"; transcript_name "2810403D21Rik-300"; exon_number 2; exon_id "ENSMUSE00000752484.2"; level 2; mgi_id "MGI:1917214"; tag "TAGENE"; havana_gene "OTTMUSG00000018339.1";
chrX	HAVANA	exon	107879872	107879961	0	+	.	gene_id "ENSMUSG00000086629.11"; transcript_id "ENSMUST00000309099.1"; gene_type "lncRNA"; gene_name "2810403D21Rik"; transcript_type "lncRNA"; transcript_name "2810403D21Rik-246"; exon_number 2; exon_id "ENSMUSE00000752484.2"; level 2; mgi_id "MGI:1917214"; tag "basic"; tag "TAGENE"; havana_gene "OTTMUSG00000018339.1";
chrX	HAVANA	exon	107879872	107879961	0	+	.	gene_id "ENSMUSG00000086629.11"; transcript_id "ENSMUST00000151166.2"; gene_type "lncRNA"; gene_name "2810403D21Rik"; transcript_type "lncRNA"; transcript_name "2810403D21Rik-206"; exon_number 2; exon_id "ENSMUSE00000752484.2"; level 2; transcript_support_level "3"; mgi_id "MGI:1917214"; havana_gene "OTTMUSG00000018339.1"; havana_transcript "OTTMUST00000044285.1";
chrX	HAVANA	exon	107879872	107879961	0	+	.	gene_id "ENSMUSG00000086629.11"; transcript_id "ENSMUST00000309082.1"; gene_type "lncRNA"; gene_name "2810403D21Rik"; transcript_type "lncRNA"; transcript_name "2810403D21Rik-229"; exon_number 2; exon_id "ENSMUSE00000752484.2"; level 2; mgi_id "MGI:1917214"; tag "TAGENE"; havana_gene "OTTMUSG00000018339.1";
chrX	HAVANA	exon	107879872	107879961	0	+	.	gene_id "ENSMUSG00000086629.11"; transcript_id "ENSMUST00000309105.1"; gene_type "lncRNA"; gene_name "2810403D21Rik"; transcript_type "lncRNA"; transcript_name "2810403D21Rik-252"; exon_number 2; exon_id "ENSMUSE00000752484.2"; level 2; mgi_id "MGI:1917214"; tag "TAGENE"; havana_gene "OTTMUSG00000018339.1";
chrX	HAVANA	exon	107879872	107879961	0	+	.	gene_id "ENSMUSG00000086629.11"; transcript_id "ENSMUST00000309100.1"; gene_type "lncRNA"; gene_name "2810403D21Rik"; transcript_type "lncRNA"; transcript_name "2810403D21Rik-247"; exon_number 2; exon_id "ENSMUSE00000752484.2"; level 2; mgi_id "MGI:1917214"; tag "TAGENE"; havana_gene "OTTMUSG00000018339.1";
chrX	ENSEMBL_gcm37	exon	107879872	107879961	0.419055283430206	+	.	gene_id "ENSMUSG00000086629.11"; transcript_id "ENSMUSG00000086629.11_tx_101"; exon_id "chrX_107879872_107879961_+"; exonnum "2"; txlen "1551";
chrX	ENSEMBL_gcm37	exon	107879872	107879961	0.413396878126684	+	.	gene_id "ENSMUSG00000086629.11"; transcript_id "ENSMUSG00000086629.11_tx_104"; exon_id "chrX_107879872_107879961_+"; exonnum "2"; txlen "921";
chrX	ENSEMBL_gcm37	exon	107879872	107879961	8.68323104104332	+	.	gene_id "ENSMUSG00000086629.11"; transcript_id "ENSMUSG00000086629.11_tx_11"; exon_id "chrX_107879872_107879961_+"; exonnum "2"; txlen "1110";
chrX	ENSEMBL_gcm37	exon	107879872	107879961	0.352200892068383	+	.	gene_id "ENSMUSG00000086629.11"; transcript_id "ENSMUSG00000086629.11_tx_115"; exon_id "chrX_107879872_107879961_+"; exonnum "2"; txlen "1473";
chrX	ENSEMBL_gcm37	exon	107879872	107879961	0.35129670900345	+	.	gene_id "ENSMUSG00000086629.11"; transcript_id "ENSMUSG00000086629.11_tx_116"; exon_id "chrX_107879872_107879961_+"; exonnum "2"; txlen "1265";
chrX	ENSEMBL_gcm37	exon	107879872	107879961	0.304807306559936	+	.	gene_id "ENSMUSG00000086629.11"; transcript_id "ENSMUSG00000086629.11_tx_124"; exon_id "chrX_107879872_107879961_+"; exonnum "2"; txlen "1684";
chrX	ENSEMBL_gcm37	exon	107879872	107879961	0.291517119984551	+	.	gene_id "ENSMUSG00000086629.11"; transcript_id "ENSMUSG00000086629.11_tx_127"; exon_id "chrX_107879872_107879961_+"; exonnum "2"; txlen "1285";
chrX	ENSEMBL_gcm37	exon	107879872	107879961	0.281016047531471	+	.	gene_id "ENSMUSG00000086629.11"; transcript_id "ENSMUSG00000086629.11_tx_130"; exon_id "chrX_107879872_107879961_+"; exonnum "2"; txlen "1132";
chrX	ENSEMBL_gcm37	exon	107879872	107879961	0.267746392943514	+	.	gene_id "ENSMUSG00000086629.11"; transcript_id "ENSMUSG00000086629.11_tx_132"; exon_id "chrX_107879872_107879961_+"; exonnum "2"; txlen "1318";
chrX	ENSEMBL_gcm37	exon	107879872	107879961	0.262416142342752	+	.	gene_id "ENSMUSG00000086629.11"; transcript_id "ENSMUSG00000086629.11_tx_135"; exon_id "chrX_107879872_107879961_+"; exonnum "2"; txlen "1201";
chrX	ENSEMBL_gcm37	exon	107879872	107879961	0.116072191139342	+	.	gene_id "ENSMUSG00000086629.11"; transcript_id "ENSMUSG00000086629.11_tx_136"; exon_id "chrX_107879872_107879961_+"; exonnum "2"; txlen "1576";
chrX	ENSEMBL_gcm37	exon	107879872	107879961	6.93998430340868	+	.	gene_id "ENSMUSG00000086629.11"; transcript_id "ENSMUSG00000086629.11_tx_17"; exon_id "chrX_107879872_107879961_+"; exonnum "2"; txlen "1321";
chrX	ENSEMBL_gcm37	exon	107879872	107879961	4.85533729373012	+	.	gene_id "ENSMUSG00000086629.11"; transcript_id "ENSMUSG00000086629.11_tx_20"; exon_id "chrX_107879872_107879961_+"; exonnum "2"; txlen "1060";
chrX	ENSEMBL_gcm37	exon	107879872	107879961	4.08910216347724	+	.	gene_id "ENSMUSG00000086629.11"; transcript_id "ENSMUSG00000086629.11_tx_24"; exon_id "chrX_107879872_107879961_+"; exonnum "2"; txlen "1237";
chrX	ENSEMBL_gcm37	exon	107879872	107879961	3.15110716347915	+	.	gene_id "ENSMUSG00000086629.11"; transcript_id "ENSMUSG00000086629.11_tx_30"; exon_id "chrX_107879872_107879961_+"; exonnum "2"; txlen "1448";
chrX	ENSEMBL_gcm37	exon	107879872	107879961	3.03334230578094	+	.	gene_id "ENSMUSG00000086629.11"; transcript_id "ENSMUSG00000086629.11_tx_31"; exon_id "chrX_107879872_107879961_+"; exonnum "2"; txlen "1187";
chrX	ENSEMBL_gcm37	exon	107879872	107879961	2.39057055825748	+	.	gene_id "ENSMUSG00000086629.11"; transcript_id "ENSMUSG00000086629.11_tx_34"; exon_id "chrX_107879872_107879961_+"; exonnum "2"; txlen "1213";
chrX	ENSEMBL_gcm37	exon	107879872	107879961	2.25084528043608	+	.	gene_id "ENSMUSG00000086629.11"; transcript_id "ENSMUSG00000086629.11_tx_35"; exon_id "chrX_107879872_107879961_+"; exonnum "2"; txlen "971";
chrX	ENSEMBL_gcm37	exon	107879872	107879961	1.98292681271665	+	.	gene_id "ENSMUSG00000086629.11"; transcript_id "ENSMUSG00000086629.11_tx_39"; exon_id "chrX_107879872_107879961_+"; exonnum "2"; txlen "1163";
chrX	ENSEMBL_gcm37	exon	107879872	107879961	1.91686331418618	+	.	gene_id "ENSMUSG00000086629.11"; transcript_id "ENSMUSG00000086629.11_tx_42"; exon_id "chrX_107879872_107879961_+"; exonnum "2"; txlen "1392";
chrX	ENSEMBL_gcm37	exon	107879872	107879961	1.70472054573879	+	.	gene_id "ENSMUSG00000086629.11"; transcript_id "ENSMUSG00000086629.11_tx_43"; exon_id "chrX_107879872_107879961_+"; exonnum "2"; txlen "1144";
chrX	ENSEMBL_gcm37	exon	107879872	107879961	1.69403666416862	+	.	gene_id "ENSMUSG00000086629.11"; transcript_id "ENSMUSG00000086629.11_tx_44"; exon_id "chrX_107879872_107879961_+"; exonnum "2"; txlen "1398";
chrX	ENSEMBL_gcm37	exon	107879872	107879961	1.6108939120969	+	.	gene_id "ENSMUSG00000086629.11"; transcript_id "ENSMUSG00000086629.11_tx_47"; exon_id "chrX_107879872_107879961_+"; exonnum "2"; txlen "1424";
chrX	ENSEMBL_gcm37	exon	107879872	107879961	1.49971980488209	+	.	gene_id "ENSMUSG00000086629.11"; transcript_id "ENSMUSG00000086629.11_tx_50"; exon_id "chrX_107879872_107879961_+"; exonnum "2"; txlen "1182";
chrX	ENSEMBL_gcm37	exon	107879872	107879961	1.31304800066935	+	.	gene_id "ENSMUSG00000086629.11"; transcript_id "ENSMUSG00000086629.11_tx_55"; exon_id "chrX_107879872_107879961_+"; exonnum "2"; txlen "1342";
chrX	ENSEMBL_gcm37	exon	107879872	107879961	1.1700088911218	+	.	gene_id "ENSMUSG00000086629.11"; transcript_id "ENSMUSG00000086629.11_tx_58"; exon_id "chrX_107879872_107879961_+"; exonnum "2"; txlen "1098";
chrX	ENSEMBL_gcm37	exon	107879872	107879961	0.930205940680231	+	.	gene_id "ENSMUSG00000086629.11"; transcript_id "ENSMUSG00000086629.11_tx_64"; exon_id "chrX_107879872_107879961_+"; exonnum "2"; txlen "1603";
chrX	ENSEMBL_gcm37	exon	107879872	107879961	0.868775952596941	+	.	gene_id "ENSMUSG00000086629.11"; transcript_id "ENSMUSG00000086629.11_tx_67"; exon_id "chrX_107879872_107879961_+"; exonnum "2"; txlen "1374";
chrX	ENSEMBL_gcm37	exon	107879872	107879961	0.851995755550554	+	.	gene_id "ENSMUSG00000086629.11"; transcript_id "ENSMUSG00000086629.11_tx_69"; exon_id "chrX_107879872_107879961_+"; exonnum "2"; txlen "1094";
chrX	ENSEMBL_gcm37	exon	107879872	107879961	0.800884183110053	+	.	gene_id "ENSMUSG00000086629.11"; transcript_id "ENSMUSG00000086629.11_tx_72"; exon_id "chrX_107879872_107879961_+"; exonnum "2"; txlen "1271";
chrX	ENSEMBL_gcm37	exon	107879872	107879961	0.719845788868157	+	.	gene_id "ENSMUSG00000086629.11"; transcript_id "ENSMUSG00000086629.11_tx_78"; exon_id "chrX_107879872_107879961_+"; exonnum "2"; txlen "1074";
chrX	ENSEMBL_gcm37	exon	107879872	107879961	0.687288950547348	+	.	gene_id "ENSMUSG00000086629.11"; transcript_id "ENSMUSG00000086629.11_tx_80"; exon_id "chrX_107879872_107879961_+"; exonnum "2"; txlen "1340";
chrX	ENSEMBL_gcm37	exon	107879872	107879961	0.670163849872794	+	.	gene_id "ENSMUSG00000086629.11"; transcript_id "ENSMUSG00000086629.11_tx_81"; exon_id "chrX_107879872_107879961_+"; exonnum "2"; txlen "1191";
chrX	ENSEMBL_gcm37	exon	107879872	107879961	0.580946445790831	+	.	gene_id "ENSMUSG00000086629.11"; transcript_id "ENSMUSG00000086629.11_tx_86"; exon_id "chrX_107879872_107879961_+"; exonnum "2"; txlen "1221";
chrX	ENSEMBL_gcm37	exon	107879872	107879961	0.541680243094423	+	.	gene_id "ENSMUSG00000086629.11"; transcript_id "ENSMUSG00000086629.11_tx_88"; exon_id "chrX_107879872_107879961_+"; exonnum "2"; txlen "1309";
chrX	ENSEMBL_gcm37	exon	107879872	107879961	0.460560231022188	+	.	gene_id "ENSMUSG00000086629.11"; transcript_id "ENSMUSG00000086629.11_tx_95"; exon_id "chrX_107879872_107879961_+"; exonnum "2"; txlen "1350";
chrX	ENSEMBL_gcm37	exon	107879872	107879961	0.460560231022188	+	.	gene_id "ENSMUSG00000086629.11"; transcript_id "ENSMUSG00000086629.11_tx_96"; exon_id "chrX_107879872_107879961_+"; exonnum "2"; txlen "1527";
chrX	ENSEMBL_gcm37	exon	107879872	107879961	0.443962138803631	+	.	gene_id "ENSMUSG00000086629.11"; transcript_id "ENSMUSG00000086629.11_tx_98"; exon_id "chrX_107879872_107879961_+"; exonnum "2"; txlen "1005";
chrX	HAVANA	exon	107879872	107880829	0	+	.	gene_id "ENSMUSG00000086629.11"; transcript_id "ENSMUST00000309186.1"; gene_type "lncRNA"; gene_name "2810403D21Rik"; transcript_type "lncRNA"; transcript_name "2810403D21Rik-327"; exon_number 2; exon_id "ENSMUSE00001610504.1"; level 2; mgi_id "MGI:1917214"; tag "basic"; tag "TAGENE"; havana_gene "OTTMUSG00000018339.1";
chrX	HAVANA	exon	107879872	107880991	0	+	.	gene_id "ENSMUSG00000086629.11"; transcript_id "ENSMUST00000309184.1"; gene_type "lncRNA"; gene_name "2810403D21Rik"; transcript_type "lncRNA"; transcript_name "2810403D21Rik-325"; exon_number 2; exon_id "ENSMUSE00001610506.1"; level 2; mgi_id "MGI:1917214"; tag "basic"; tag "TAGENE"; havana_gene "OTTMUSG00000018339.1";
chrX	HAVANA	exon	107879872	107881000	0	+	.	gene_id "ENSMUSG00000086629.11"; transcript_id "ENSMUST00000309183.1"; gene_type "lncRNA"; gene_name "2810403D21Rik"; transcript_type "lncRNA"; transcript_name "2810403D21Rik-324"; exon_number 2; exon_id "ENSMUSE00001610486.1"; level 2; mgi_id "MGI:1917214"; tag "basic"; tag "TAGENE"; havana_gene "OTTMUSG00000018339.1";
chrX	HAVANA	exon	107879872	107883108	0	+	.	gene_id "ENSMUSG00000086629.11"; transcript_id "ENSMUST00000145250.2"; gene_type "lncRNA"; gene_name "2810403D21Rik"; transcript_type "retained_intron"; transcript_name "2810403D21Rik-205"; exon_number 2; exon_id "ENSMUSE00000789014.2"; level 2; transcript_support_level "1"; mgi_id "MGI:1917214"; havana_gene "OTTMUSG00000018339.1"; havana_transcript "OTTMUST00000044281.1";
chrX	HAVANA	exon	107880949	107881067	0	+	.	gene_id "ENSMUSG00000086629.11"; transcript_id "ENSMUST00000309094.1"; gene_type "lncRNA"; gene_name "2810403D21Rik"; transcript_type "lncRNA"; transcript_name "2810403D21Rik-241"; exon_number 3; exon_id "ENSMUSE00001610513.1"; level 2; mgi_id "MGI:1917214"; tag "TAGENE"; havana_gene "OTTMUSG00000018339.1";
chrX	HAVANA	exon	107880949	107881067	0	+	.	gene_id "ENSMUSG00000086629.11"; transcript_id "ENSMUST00000309155.1"; gene_type "lncRNA"; gene_name "2810403D21Rik"; transcript_type "lncRNA"; transcript_name "2810403D21Rik-297"; exon_number 3; exon_id "ENSMUSE00001610513.1"; level 2; mgi_id "MGI:1917214"; tag "basic"; tag "TAGENE"; havana_gene "OTTMUSG00000018339.1";
chrX	HAVANA	exon	107880949	107881219	0	+	.	gene_id "ENSMUSG00000086629.11"; transcript_id "ENSMUST00000309182.1"; gene_type "lncRNA"; gene_name "2810403D21Rik"; transcript_type "lncRNA"; transcript_name "2810403D21Rik-323"; exon_number 3; exon_id "ENSMUSE00001610585.1"; level 2; mgi_id "MGI:1917214"; tag "TAGENE"; havana_gene "OTTMUSG00000018339.1";
chrX	HAVANA	exon	107885259	107885327	0	+	.	gene_id "ENSMUSG00000086629.11"; transcript_id "ENSMUST00000309152.1"; gene_type "lncRNA"; gene_name "2810403D21Rik"; transcript_type "lncRNA"; transcript_name "2810403D21Rik-295"; exon_number 3; exon_id "ENSMUSE00001610483.1"; level 2; mgi_id "MGI:1917214"; tag "TAGENE"; havana_gene "OTTMUSG00000018339.1";
chrX	HAVANA	exon	107885259	107885327	0	+	.	gene_id "ENSMUSG00000086629.11"; transcript_id "ENSMUST00000309132.1"; gene_type "lncRNA"; gene_name "2810403D21Rik"; transcript_type "lncRNA"; transcript_name "2810403D21Rik-279"; exon_number 3; exon_id "ENSMUSE00001610483.1"; level 2; mgi_id "MGI:1917214"; tag "TAGENE"; havana_gene "OTTMUSG00000018339.1";
chrX	HAVANA	exon	107885259	107885327	0	+	.	gene_id "ENSMUSG00000086629.11"; transcript_id "ENSMUST00000309157.1"; gene_type "lncRNA"; gene_name "2810403D21Rik"; transcript_type "lncRNA"; transcript_name "2810403D21Rik-299"; exon_number 3; exon_id "ENSMUSE00001610483.1"; level 2; mgi_id "MGI:1917214"; tag "basic"; tag "TAGENE"; havana_gene "OTTMUSG00000018339.1";
chrX	HAVANA	exon	107896529	107896653	0	+	.	gene_id "ENSMUSG00000086629.11"; transcript_id "ENSMUST00000309126.1"; gene_type "lncRNA"; gene_name "2810403D21Rik"; transcript_type "lncRNA"; transcript_name "2810403D21Rik-273"; exon_number 3; exon_id "ENSMUSE00001610528.1"; level 2; mgi_id "MGI:1917214"; tag "basic"; tag "TAGENE"; havana_gene "OTTMUSG00000018339.1";
chrX	HAVANA	exon	107896529	107896653	0	+	.	gene_id "ENSMUSG00000086629.11"; transcript_id "ENSMUST00000309148.1"; gene_type "lncRNA"; gene_name "2810403D21Rik"; transcript_type "lncRNA"; transcript_name "2810403D21Rik-293"; exon_number 3; exon_id "ENSMUSE00001610528.1"; level 2; mgi_id "MGI:1917214"; tag "TAGENE"; havana_gene "OTTMUSG00000018339.1";
chrX	HAVANA	exon	107896529	107896653	0	+	.	gene_id "ENSMUSG00000086629.11"; transcript_id "ENSMUST00000309150.1"; gene_type "lncRNA"; gene_name "2810403D21Rik"; transcript_type "lncRNA"; transcript_name "2810403D21Rik-294"; exon_number 3; exon_id "ENSMUSE00001610528.1"; level 2; mgi_id "MGI:1917214"; tag "TAGENE"; havana_gene "OTTMUSG00000018339.1";
chrX	HAVANA	exon	107896529	107896653	0	+	.	gene_id "ENSMUSG00000086629.11"; transcript_id "ENSMUST00000309159.1"; gene_type "lncRNA"; gene_name "2810403D21Rik"; transcript_type "lncRNA"; transcript_name "2810403D21Rik-301"; exon_number 3; exon_id "ENSMUSE00001610528.1"; level 2; mgi_id "MGI:1917214"; tag "TAGENE"; havana_gene "OTTMUSG00000018339.1";
chrX	sragcm37_ss	exon	107898208	107899318	0.460560231022188	+	.	gene_id "ENSMUSG00000086629.11"; transcript_id "ENSMUSG00000086629.11_tx_95"; exon_id "chrX_107898208_107899318_+"; exonnum "3"; txlen "1350";
chrX	sragcm37_ss	exon	107898208	107899318	0.460560231022188	+	.	gene_id "ENSMUSG00000086629.11"; transcript_id "ENSMUSG00000086629.11_tx_96"; exon_id "chrX_107898208_107899318_+"; exonnum "3"; txlen "1527";
chrX	HAVANA	exon	107899061	107899100	0	+	.	gene_id "ENSMUSG00000086629.11"; transcript_id "ENSMUST00000309126.1"; gene_type "lncRNA"; gene_name "2810403D21Rik"; transcript_type "lncRNA"; transcript_name "2810403D21Rik-273"; exon_number 4; exon_id "ENSMUSE00001479158.1"; level 2; mgi_id "MGI:1917214"; tag "basic"; tag "TAGENE"; havana_gene "OTTMUSG00000018339.1";
chrX	HAVANA	exon	107899061	107899100	0	+	.	gene_id "ENSMUSG00000086629.11"; transcript_id "ENSMUST00000242584.1"; gene_type "lncRNA"; gene_name "2810403D21Rik"; transcript_type "lncRNA"; transcript_name "2810403D21Rik-216"; exon_number 3; exon_id "ENSMUSE00001479158.1"; level 2; mgi_id "MGI:1917214"; tag "TAGENE"; havana_gene "OTTMUSG00000018339.1";
chrX	HAVANA	exon	107899061	107899100	0	+	.	gene_id "ENSMUSG00000086629.11"; transcript_id "ENSMUST00000309133.1"; gene_type "lncRNA"; gene_name "2810403D21Rik"; transcript_type "lncRNA"; transcript_name "2810403D21Rik-280"; exon_number 3; exon_id "ENSMUSE00001479158.1"; level 2; mgi_id "MGI:1917214"; tag "TAGENE"; havana_gene "OTTMUSG00000018339.1";
chrX	HAVANA	exon	107899061	107899100	0	+	.	gene_id "ENSMUSG00000086629.11"; transcript_id "ENSMUST00000309159.1"; gene_type "lncRNA"; gene_name "2810403D21Rik"; transcript_type "lncRNA"; transcript_name "2810403D21Rik-301"; exon_number 4; exon_id "ENSMUSE00001479158.1"; level 2; mgi_id "MGI:1917214"; tag "TAGENE"; havana_gene "OTTMUSG00000018339.1";
chrX	HAVANA	exon	107899486	107899535	0	+	.	gene_id "ENSMUSG00000086629.11"; transcript_id "ENSMUST00000309130.1"; gene_type "lncRNA"; gene_name "2810403D21Rik"; transcript_type "lncRNA"; transcript_name "2810403D21Rik-277"; exon_number 3; exon_id "ENSMUSE00000777729.2"; level 2; mgi_id "MGI:1917214"; tag "TAGENE"; havana_gene "OTTMUSG00000018339.1";
chrX	HAVANA	exon	107899486	107899535	0	+	.	gene_id "ENSMUSG00000086629.11"; transcript_id "ENSMUST00000153212.9"; gene_type "lncRNA"; gene_name "2810403D21Rik"; transcript_type "lncRNA"; transcript_name "2810403D21Rik-208"; exon_number 3; exon_id "ENSMUSE00000777729.2"; level 2; transcript_support_level "1"; mgi_id "MGI:1917214"; tag "TAGENE"; havana_gene "OTTMUSG00000018339.1"; havana_transcript "OTTMUST00000044279.1";
chrX	HAVANA	exon	107899486	107899535	0	+	.	gene_id "ENSMUSG00000086629.11"; transcript_id "ENSMUST00000309104.1"; gene_type "lncRNA"; gene_name "2810403D21Rik"; transcript_type "lncRNA"; transcript_name "2810403D21Rik-251"; exon_number 3; exon_id "ENSMUSE00000777729.2"; level 2; mgi_id "MGI:1917214"; tag "TAGENE"; havana_gene "OTTMUSG00000018339.1";
chrX	HAVANA	exon	107899486	107899535	0	+	.	gene_id "ENSMUSG00000086629.11"; transcript_id "ENSMUST00000309120.1"; gene_type "lncRNA"; gene_name "2810403D21Rik"; transcript_type "lncRNA"; transcript_name "2810403D21Rik-267"; exon_number 3; exon_id "ENSMUSE00000777729.2"; level 2; mgi_id "MGI:1917214"; tag "TAGENE"; havana_gene "OTTMUSG00000018339.1";
chrX	HAVANA	exon	107899486	107899535	0	+	.	gene_id "ENSMUSG00000086629.11"; transcript_id "ENSMUST00000309142.1"; gene_type "lncRNA"; gene_name "2810403D21Rik"; transcript_type "lncRNA"; transcript_name "2810403D21Rik-289"; exon_number 3; exon_id "ENSMUSE00000777729.2"; level 2; mgi_id "MGI:1917214"; tag "TAGENE"; havana_gene "OTTMUSG00000018339.1";
chrX	HAVANA	exon	107899486	107899535	0	+	.	gene_id "ENSMUSG00000086629.11"; transcript_id "ENSMUST00000309176.1"; gene_type "lncRNA"; gene_name "2810403D21Rik"; transcript_type "lncRNA"; transcript_name "2810403D21Rik-318"; exon_number 3; exon_id "ENSMUSE00000777729.2"; level 2; mgi_id "MGI:1917214"; tag "TAGENE"; havana_gene "OTTMUSG00000018339.1";
chrX	HAVANA	exon	107899486	107899535	0	+	.	gene_id "ENSMUSG00000086629.11"; transcript_id "ENSMUST00000309170.1"; gene_type "lncRNA"; gene_name "2810403D21Rik"; transcript_type "lncRNA"; transcript_name "2810403D21Rik-312"; exon_number 3; exon_id "ENSMUSE00000777729.2"; level 2; mgi_id "MGI:1917214"; tag "TAGENE"; havana_gene "OTTMUSG00000018339.1";
chrX	HAVANA	exon	107899486	107899535	0	+	.	gene_id "ENSMUSG00000086629.11"; transcript_id "ENSMUST00000309126.1"; gene_type "lncRNA"; gene_name "2810403D21Rik"; transcript_type "lncRNA"; transcript_name "2810403D21Rik-273"; exon_number 5; exon_id "ENSMUSE00000777729.2"; level 2; mgi_id "MGI:1917214"; tag "basic"; tag "TAGENE"; havana_gene "OTTMUSG00000018339.1";
chrX	HAVANA	exon	107899486	107899535	0	+	.	gene_id "ENSMUSG00000086629.11"; transcript_id "ENSMUST00000309127.1"; gene_type "lncRNA"; gene_name "2810403D21Rik"; transcript_type "lncRNA"; transcript_name "2810403D21Rik-274"; exon_number 3; exon_id "ENSMUSE00000777729.2"; level 2; mgi_id "MGI:1917214"; tag "TAGENE"; havana_gene "OTTMUSG00000018339.1";
chrX	HAVANA	exon	107899486	107899535	0	+	.	gene_id "ENSMUSG00000086629.11"; transcript_id "ENSMUST00000309148.1"; gene_type "lncRNA"; gene_name "2810403D21Rik"; transcript_type "lncRNA"; transcript_name "2810403D21Rik-293"; exon_number 4; exon_id "ENSMUSE00000777729.2"; level 2; mgi_id "MGI:1917214"; tag "TAGENE"; havana_gene "OTTMUSG00000018339.1";
chrX	HAVANA	exon	107899486	107899535	0	+	.	gene_id "ENSMUSG00000086629.11"; transcript_id "ENSMUST00000309150.1"; gene_type "lncRNA"; gene_name "2810403D21Rik"; transcript_type "lncRNA"; transcript_name "2810403D21Rik-294"; exon_number 4; exon_id "ENSMUSE00000777729.2"; level 2; mgi_id "MGI:1917214"; tag "TAGENE"; havana_gene "OTTMUSG00000018339.1";
chrX	HAVANA	exon	107899486	107899535	0	+	.	gene_id "ENSMUSG00000086629.11"; transcript_id "ENSMUST00000309154.1"; gene_type "lncRNA"; gene_name "2810403D21Rik"; transcript_type "lncRNA"; transcript_name "2810403D21Rik-296"; exon_number 3; exon_id "ENSMUSE00000777729.2"; level 2; mgi_id "MGI:1917214"; tag "TAGENE"; havana_gene "OTTMUSG00000018339.1";
chrX	HAVANA	exon	107899486	107899535	0	+	.	gene_id "ENSMUSG00000086629.11"; transcript_id "ENSMUST00000242584.1"; gene_type "lncRNA"; gene_name "2810403D21Rik"; transcript_type "lncRNA"; transcript_name "2810403D21Rik-216"; exon_number 4; exon_id "ENSMUSE00000777729.2"; level 2; mgi_id "MGI:1917214"; tag "TAGENE"; havana_gene "OTTMUSG00000018339.1";
chrX	HAVANA	exon	107899486	107899535	0	+	.	gene_id "ENSMUSG00000086629.11"; transcript_id "ENSMUST00000309129.1"; gene_type "lncRNA"; gene_name "2810403D21Rik"; transcript_type "lncRNA"; transcript_name "2810403D21Rik-276"; exon_number 3; exon_id "ENSMUSE00000777729.2"; level 2; mgi_id "MGI:1917214"; tag "TAGENE"; havana_gene "OTTMUSG00000018339.1";
chrX	HAVANA	exon	107899486	107899535	0	+	.	gene_id "ENSMUSG00000086629.11"; transcript_id "ENSMUST00000309178.1"; gene_type "lncRNA"; gene_name "2810403D21Rik"; transcript_type "lncRNA"; transcript_name "2810403D21Rik-320"; exon_number 3; exon_id "ENSMUSE00000777729.2"; level 2; mgi_id "MGI:1917214"; tag "TAGENE"; havana_gene "OTTMUSG00000018339.1";
chrX	HAVANA	exon	107899486	107899535	0	+	.	gene_id "ENSMUSG00000086629.11"; transcript_id "ENSMUST00000243521.1"; gene_type "lncRNA"; gene_name "2810403D21Rik"; transcript_type "lncRNA"; transcript_name "2810403D21Rik-220"; exon_number 3; exon_id "ENSMUSE00000777729.2"; level 2; mgi_id "MGI:1917214"; tag "TAGENE"; havana_gene "OTTMUSG00000018339.1";
chrX	HAVANA	exon	107899486	107899535	0	+	.	gene_id "ENSMUSG00000086629.11"; transcript_id "ENSMUST00000309174.1"; gene_type "lncRNA"; gene_name "2810403D21Rik"; transcript_type "lncRNA"; transcript_name "2810403D21Rik-316"; exon_number 3; exon_id "ENSMUSE00000777729.2"; level 2; mgi_id "MGI:1917214"; tag "TAGENE"; havana_gene "OTTMUSG00000018339.1";
chrX	HAVANA	exon	107899486	107899535	0	+	.	gene_id "ENSMUSG00000086629.11"; transcript_id "ENSMUST00000244449.2"; gene_type "lncRNA"; gene_name "2810403D21Rik"; transcript_type "lncRNA"; transcript_name "2810403D21Rik-222"; exon_number 3; exon_id "ENSMUSE00000777729.2"; level 2; mgi_id "MGI:1917214"; tag "TAGENE"; havana_gene "OTTMUSG00000018339.1";
chrX	HAVANA	exon	107899486	107899535	0	+	.	gene_id "ENSMUSG00000086629.11"; transcript_id "ENSMUST00000309172.1"; gene_type "lncRNA"; gene_name "2810403D21Rik"; transcript_type "lncRNA"; transcript_name "2810403D21Rik-314"; exon_number 3; exon_id "ENSMUSE00000777729.2"; level 2; mgi_id "MGI:1917214"; tag "TAGENE"; havana_gene "OTTMUSG00000018339.1";
chrX	HAVANA	exon	107899486	107899535	0	+	.	gene_id "ENSMUSG00000086629.11"; transcript_id "ENSMUST00000245299.2"; gene_type "lncRNA"; gene_name "2810403D21Rik"; transcript_type "lncRNA"; transcript_name "2810403D21Rik-226"; exon_number 3; exon_id "ENSMUSE00000777729.2"; level 2; mgi_id "MGI:1917214"; tag "TAGENE"; havana_gene "OTTMUSG00000018339.1";
chrX	HAVANA	exon	107899486	107899535	0	+	.	gene_id "ENSMUSG00000086629.11"; transcript_id "ENSMUST00000309133.1"; gene_type "lncRNA"; gene_name "2810403D21Rik"; transcript_type "lncRNA"; transcript_name "2810403D21Rik-280"; exon_number 4; exon_id "ENSMUSE00000777729.2"; level 2; mgi_id "MGI:1917214"; tag "TAGENE"; havana_gene "OTTMUSG00000018339.1";
chrX	HAVANA	exon	107899486	107899535	0	+	.	gene_id "ENSMUSG00000086629.11"; transcript_id "ENSMUST00000309175.1"; gene_type "lncRNA"; gene_name "2810403D21Rik"; transcript_type "lncRNA"; transcript_name "2810403D21Rik-317"; exon_number 3; exon_id "ENSMUSE00000777729.2"; level 2; mgi_id "MGI:1917214"; tag "TAGENE"; havana_gene "OTTMUSG00000018339.1";
chrX	HAVANA	exon	107899486	107899535	0	+	.	gene_id "ENSMUSG00000086629.11"; transcript_id "ENSMUST00000244555.2"; gene_type "lncRNA"; gene_name "2810403D21Rik"; transcript_type "lncRNA"; transcript_name "2810403D21Rik-223"; exon_number 3; exon_id "ENSMUSE00000777729.2"; level 2; mgi_id "MGI:1917214"; tag "TAGENE"; havana_gene "OTTMUSG00000018339.1";
chrX	HAVANA	exon	107899486	107899535	0	+	.	gene_id "ENSMUSG00000086629.11"; transcript_id "ENSMUST00000309135.1"; gene_type "lncRNA"; gene_name "2810403D21Rik"; transcript_type "lncRNA"; transcript_name "2810403D21Rik-282"; exon_number 3; exon_id "ENSMUSE00000777729.2"; level 2; mgi_id "MGI:1917214"; tag "TAGENE"; havana_gene "OTTMUSG00000018339.1";
chrX	HAVANA	exon	107899486	107899535	0	+	.	gene_id "ENSMUSG00000086629.11"; transcript_id "ENSMUST00000309131.1"; gene_type "lncRNA"; gene_name "2810403D21Rik"; transcript_type "lncRNA"; transcript_name "2810403D21Rik-278"; exon_number 3; exon_id "ENSMUSE00000777729.2"; level 2; mgi_id "MGI:1917214"; tag "TAGENE"; havana_gene "OTTMUSG00000018339.1";
chrX	HAVANA	exon	107899486	107899535	0	+	.	gene_id "ENSMUSG00000086629.11"; transcript_id "ENSMUST00000309136.1"; gene_type "lncRNA"; gene_name "2810403D21Rik"; transcript_type "lncRNA"; transcript_name "2810403D21Rik-283"; exon_number 3; exon_id "ENSMUSE00000777729.2"; level 2; mgi_id "MGI:1917214"; tag "TAGENE"; havana_gene "OTTMUSG00000018339.1";
chrX	HAVANA	exon	107899486	107899535	0	+	.	gene_id "ENSMUSG00000086629.11"; transcript_id "ENSMUST00000243750.2"; gene_type "lncRNA"; gene_name "2810403D21Rik"; transcript_type "lncRNA"; transcript_name "2810403D21Rik-221"; exon_number 3; exon_id "ENSMUSE00000777729.2"; level 2; mgi_id "MGI:1917214"; tag "TAGENE"; havana_gene "OTTMUSG00000018339.1";
chrX	HAVANA	exon	107899486	107899535	0	+	.	gene_id "ENSMUSG00000086629.11"; transcript_id "ENSMUST00000309159.1"; gene_type "lncRNA"; gene_name "2810403D21Rik"; transcript_type "lncRNA"; transcript_name "2810403D21Rik-301"; exon_number 5; exon_id "ENSMUSE00000777729.2"; level 2; mgi_id "MGI:1917214"; tag "TAGENE"; havana_gene "OTTMUSG00000018339.1";
chrX	HAVANA	exon	107899486	107899535	0	+	.	gene_id "ENSMUSG00000086629.11"; transcript_id "ENSMUST00000309140.1"; gene_type "lncRNA"; gene_name "2810403D21Rik"; transcript_type "lncRNA"; transcript_name "2810403D21Rik-287"; exon_number 3; exon_id "ENSMUSE00000777729.2"; level 2; mgi_id "MGI:1917214"; tag "TAGENE"; havana_gene "OTTMUSG00000018339.1";
chrX	HAVANA	exon	107899486	107899535	0	+	.	gene_id "ENSMUSG00000086629.11"; transcript_id "ENSMUST00000309137.1"; gene_type "lncRNA"; gene_name "2810403D21Rik"; transcript_type "lncRNA"; transcript_name "2810403D21Rik-284"; exon_number 3; exon_id "ENSMUSE00000777729.2"; level 2; mgi_id "MGI:1917214"; tag "TAGENE"; havana_gene "OTTMUSG00000018339.1";
chrX	HAVANA	exon	107899486	107899535	0	+	.	gene_id "ENSMUSG00000086629.11"; transcript_id "ENSMUST00000309180.1"; gene_type "lncRNA"; gene_name "2810403D21Rik"; transcript_type "lncRNA"; transcript_name "2810403D21Rik-321"; exon_number 3; exon_id "ENSMUSE00000777729.2"; level 2; mgi_id "MGI:1917214"; tag "TAGENE"; havana_gene "OTTMUSG00000018339.1";
chrX	HAVANA	exon	107899486	107899535	0	+	.	gene_id "ENSMUSG00000086629.11"; transcript_id "ENSMUST00000309141.1"; gene_type "lncRNA"; gene_name "2810403D21Rik"; transcript_type "lncRNA"; transcript_name "2810403D21Rik-288"; exon_number 3; exon_id "ENSMUSE00000777729.2"; level 2; mgi_id "MGI:1917214"; tag "TAGENE"; havana_gene "OTTMUSG00000018339.1";
chrX	ENSEMBL_gcm37	exon	107899486	107899535	0.424033235552011	+	.	gene_id "ENSMUSG00000086629.11"; transcript_id "ENSMUSG00000086629.11_tx_100"; exon_id "chrX_107899486_107899535_+"; exonnum "3"; txlen "1379";
chrX	ENSEMBL_gcm37	exon	107899486	107899535	0.352200892068383	+	.	gene_id "ENSMUSG00000086629.11"; transcript_id "ENSMUSG00000086629.11_tx_115"; exon_id "chrX_107899486_107899535_+"; exonnum "3"; txlen "1473";
chrX	ENSEMBL_gcm37	exon	107899486	107899535	0.35129670900345	+	.	gene_id "ENSMUSG00000086629.11"; transcript_id "ENSMUSG00000086629.11_tx_116"; exon_id "chrX_107899486_107899535_+"; exonnum "3"; txlen "1265";
chrX	ENSEMBL_gcm37	exon	107899486	107899535	0.337463759259346	+	.	gene_id "ENSMUSG00000086629.11"; transcript_id "ENSMUSG00000086629.11_tx_117"; exon_id "chrX_107899486_107899535_+"; exonnum "3"; txlen "1510";
chrX	ENSEMBL_gcm37	exon	107899486	107899535	0.304807306559936	+	.	gene_id "ENSMUSG00000086629.11"; transcript_id "ENSMUSG00000086629.11_tx_124"; exon_id "chrX_107899486_107899535_+"; exonnum "3"; txlen "1684";
chrX	ENSEMBL_gcm37	exon	107899486	107899535	0.294524935813635	+	.	gene_id "ENSMUSG00000086629.11"; transcript_id "ENSMUSG00000086629.11_tx_126"; exon_id "chrX_107899486_107899535_+"; exonnum "3"; txlen "1721";
chrX	ENSEMBL_gcm37	exon	107899486	107899535	0.116072191139342	+	.	gene_id "ENSMUSG00000086629.11"; transcript_id "ENSMUSG00000086629.11_tx_136"; exon_id "chrX_107899486_107899535_+"; exonnum "3"; txlen "1576";
chrX	ENSEMBL_gcm37	exon	107899486	107899535	0.116072191139342	+	.	gene_id "ENSMUSG00000086629.11"; transcript_id "ENSMUSG00000086629.11_tx_137"; exon_id "chrX_107899486_107899535_+"; exonnum "3"; txlen "1613";
chrX	ENSEMBL_gcm37	exon	107899486	107899535	1.91686331418618	+	.	gene_id "ENSMUSG00000086629.11"; transcript_id "ENSMUSG00000086629.11_tx_42"; exon_id "chrX_107899486_107899535_+"; exonnum "3"; txlen "1392";
chrX	ENSEMBL_gcm37	exon	107899486	107899535	1.61733365449662	+	.	gene_id "ENSMUSG00000086629.11"; transcript_id "ENSMUSG00000086629.11_tx_46"; exon_id "chrX_107899486_107899535_+"; exonnum "3"; txlen "1429";
chrX	ENSEMBL_gcm37	exon	107899486	107899535	1.31304800066935	+	.	gene_id "ENSMUSG00000086629.11"; transcript_id "ENSMUSG00000086629.11_tx_55"; exon_id "chrX_107899486_107899535_+"; exonnum "3"; txlen "1342";
chrX	ENSEMBL_gcm37	exon	107899486	107899535	0.930205940680231	+	.	gene_id "ENSMUSG00000086629.11"; transcript_id "ENSMUSG00000086629.11_tx_64"; exon_id "chrX_107899486_107899535_+"; exonnum "3"; txlen "1603";
chrX	ENSEMBL_gcm37	exon	107899486	107899535	0.77628433656659	+	.	gene_id "ENSMUSG00000086629.11"; transcript_id "ENSMUSG00000086629.11_tx_74"; exon_id "chrX_107899486_107899535_+"; exonnum "3"; txlen "1640";
chrX	HAVANA	exon	107899486	107900145	0	+	.	gene_id "ENSMUSG00000086629.11"; transcript_id "ENSMUST00000309181.1"; gene_type "lncRNA"; gene_name "2810403D21Rik"; transcript_type "lncRNA"; transcript_name "2810403D21Rik-322"; exon_number 3; exon_id "ENSMUSE00001610503.1"; level 2; mgi_id "MGI:1917214"; tag "TAGENE"; havana_gene "OTTMUSG00000018339.1";
chrX	HAVANA	exon	107901874	107901978	0	+	.	gene_id "ENSMUSG00000086629.11"; transcript_id "ENSMUST00000309110.1"; gene_type "lncRNA"; gene_name "2810403D21Rik"; transcript_type "lncRNA"; transcript_name "2810403D21Rik-257"; exon_number 3; exon_id "ENSMUSE00000842805.2"; level 2; mgi_id "MGI:1917214"; tag "TAGENE"; havana_gene "OTTMUSG00000018339.1";
chrX	HAVANA	exon	107901874	107901978	0	+	.	gene_id "ENSMUSG00000086629.11"; transcript_id "ENSMUST00000309130.1"; gene_type "lncRNA"; gene_name "2810403D21Rik"; transcript_type "lncRNA"; transcript_name "2810403D21Rik-277"; exon_number 4; exon_id "ENSMUSE00000842805.2"; level 2; mgi_id "MGI:1917214"; tag "TAGENE"; havana_gene "OTTMUSG00000018339.1";
chrX	HAVANA	exon	107901874	107901978	0	+	.	gene_id "ENSMUSG00000086629.11"; transcript_id "ENSMUST00000153212.9"; gene_type "lncRNA"; gene_name "2810403D21Rik"; transcript_type "lncRNA"; transcript_name "2810403D21Rik-208"; exon_number 4; exon_id "ENSMUSE00000842805.2"; level 2; transcript_support_level "1"; mgi_id "MGI:1917214"; tag "TAGENE"; havana_gene "OTTMUSG00000018339.1"; havana_transcript "OTTMUST00000044279.1";
chrX	HAVANA	exon	107901874	107901978	0	+	.	gene_id "ENSMUSG00000086629.11"; transcript_id "ENSMUST00000309118.1"; gene_type "lncRNA"; gene_name "2810403D21Rik"; transcript_type "lncRNA"; transcript_name "2810403D21Rik-265"; exon_number 3; exon_id "ENSMUSE00000842805.2"; level 2; mgi_id "MGI:1917214"; tag "TAGENE"; havana_gene "OTTMUSG00000018339.1";
chrX	HAVANA	exon	107901874	107901978	0	+	.	gene_id "ENSMUSG00000086629.11"; transcript_id "ENSMUST00000309120.1"; gene_type "lncRNA"; gene_name "2810403D21Rik"; transcript_type "lncRNA"; transcript_name "2810403D21Rik-267"; exon_number 4; exon_id "ENSMUSE00000842805.2"; level 2; mgi_id "MGI:1917214"; tag "TAGENE"; havana_gene "OTTMUSG00000018339.1";
chrX	HAVANA	exon	107901874	107901978	0	+	.	gene_id "ENSMUSG00000086629.11"; transcript_id "ENSMUST00000309167.1"; gene_type "lncRNA"; gene_name "2810403D21Rik"; transcript_type "lncRNA"; transcript_name "2810403D21Rik-309"; exon_number 3; exon_id "ENSMUSE00000842805.2"; level 2; mgi_id "MGI:1917214"; tag "TAGENE"; havana_gene "OTTMUSG00000018339.1";
chrX	HAVANA	exon	107901874	107901978	0	+	.	gene_id "ENSMUSG00000086629.11"; transcript_id "ENSMUST00000309123.1"; gene_type "lncRNA"; gene_name "2810403D21Rik"; transcript_type "lncRNA"; transcript_name "2810403D21Rik-270"; exon_number 3; exon_id "ENSMUSE00000842805.2"; level 2; mgi_id "MGI:1917214"; tag "TAGENE"; havana_gene "OTTMUSG00000018339.1";
chrX	HAVANA	exon	107901874	107901978	0	+	.	gene_id "ENSMUSG00000086629.11"; transcript_id "ENSMUST00000309170.1"; gene_type "lncRNA"; gene_name "2810403D21Rik"; transcript_type "lncRNA"; transcript_name "2810403D21Rik-312"; exon_number 4; exon_id "ENSMUSE00000842805.2"; level 2; mgi_id "MGI:1917214"; tag "TAGENE"; havana_gene "OTTMUSG00000018339.1";
chrX	HAVANA	exon	107901874	107901978	0	+	.	gene_id "ENSMUSG00000086629.11"; transcript_id "ENSMUST00000309146.1"; gene_type "lncRNA"; gene_name "2810403D21Rik"; transcript_type "lncRNA"; transcript_name "2810403D21Rik-292"; exon_number 3; exon_id "ENSMUSE00000842805.2"; level 2; mgi_id "MGI:1917214"; tag "TAGENE"; havana_gene "OTTMUSG00000018339.1";
chrX	HAVANA	exon	107901874	107901978	0	+	.	gene_id "ENSMUSG00000086629.11"; transcript_id "ENSMUST00000309126.1"; gene_type "lncRNA"; gene_name "2810403D21Rik"; transcript_type "lncRNA"; transcript_name "2810403D21Rik-273"; exon_number 6; exon_id "ENSMUSE00000842805.2"; level 2; mgi_id "MGI:1917214"; tag "basic"; tag "TAGENE"; havana_gene "OTTMUSG00000018339.1";
chrX	HAVANA	exon	107901874	107901978	0	+	.	gene_id "ENSMUSG00000086629.11"; transcript_id "ENSMUST00000309150.1"; gene_type "lncRNA"; gene_name "2810403D21Rik"; transcript_type "lncRNA"; transcript_name "2810403D21Rik-294"; exon_number 5; exon_id "ENSMUSE00000842805.2"; level 2; mgi_id "MGI:1917214"; tag "TAGENE"; havana_gene "OTTMUSG00000018339.1";
chrX	HAVANA	exon	107901874	107901978	0	+	.	gene_id "ENSMUSG00000086629.11"; transcript_id "ENSMUST00000309154.1"; gene_type "lncRNA"; gene_name "2810403D21Rik"; transcript_type "lncRNA"; transcript_name "2810403D21Rik-296"; exon_number 4; exon_id "ENSMUSE00000842805.2"; level 2; mgi_id "MGI:1917214"; tag "TAGENE"; havana_gene "OTTMUSG00000018339.1";
chrX	HAVANA	exon	107901874	107901978	0	+	.	gene_id "ENSMUSG00000086629.11"; transcript_id "ENSMUST00000309177.1"; gene_type "lncRNA"; gene_name "2810403D21Rik"; transcript_type "lncRNA"; transcript_name "2810403D21Rik-319"; exon_number 3; exon_id "ENSMUSE00000842805.2"; level 2; mgi_id "MGI:1917214"; tag "TAGENE"; havana_gene "OTTMUSG00000018339.1";
chrX	HAVANA	exon	107901874	107901978	0	+	.	gene_id "ENSMUSG00000086629.11"; transcript_id "ENSMUST00000242584.1"; gene_type "lncRNA"; gene_name "2810403D21Rik"; transcript_type "lncRNA"; transcript_name "2810403D21Rik-216"; exon_number 5; exon_id "ENSMUSE00000842805.2"; level 2; mgi_id "MGI:1917214"; tag "TAGENE"; havana_gene "OTTMUSG00000018339.1";
chrX	HAVANA	exon	107901874	107901978	0	+	.	gene_id "ENSMUSG00000086629.11"; transcript_id "ENSMUST00000309129.1"; gene_type "lncRNA"; gene_name "2810403D21Rik"; transcript_type "lncRNA"; transcript_name "2810403D21Rik-276"; exon_number 4; exon_id "ENSMUSE00000842805.2"; level 2; mgi_id "MGI:1917214"; tag "TAGENE"; havana_gene "OTTMUSG00000018339.1";
chrX	HAVANA	exon	107901874	107901978	0	+	.	gene_id "ENSMUSG00000086629.11"; transcript_id "ENSMUST00000309178.1"; gene_type "lncRNA"; gene_name "2810403D21Rik"; transcript_type "lncRNA"; transcript_name "2810403D21Rik-320"; exon_number 4; exon_id "ENSMUSE00000842805.2"; level 2; mgi_id "MGI:1917214"; tag "TAGENE"; havana_gene "OTTMUSG00000018339.1";
chrX	HAVANA	exon	107901874	107901978	0	+	.	gene_id "ENSMUSG00000086629.11"; transcript_id "ENSMUST00000243521.1"; gene_type "lncRNA"; gene_name "2810403D21Rik"; transcript_type "lncRNA"; transcript_name "2810403D21Rik-220"; exon_number 4; exon_id "ENSMUSE00000842805.2"; level 2; mgi_id "MGI:1917214"; tag "TAGENE"; havana_gene "OTTMUSG00000018339.1";
chrX	HAVANA	exon	107901874	107901978	0	+	.	gene_id "ENSMUSG00000086629.11"; transcript_id "ENSMUST00000309174.1"; gene_type "lncRNA"; gene_name "2810403D21Rik"; transcript_type "lncRNA"; transcript_name "2810403D21Rik-316"; exon_number 4; exon_id "ENSMUSE00000842805.2"; level 2; mgi_id "MGI:1917214"; tag "TAGENE"; havana_gene "OTTMUSG00000018339.1";
chrX	HAVANA	exon	107901874	107901978	0	+	.	gene_id "ENSMUSG00000086629.11"; transcript_id "ENSMUST00000241159.2"; gene_type "lncRNA"; gene_name "2810403D21Rik"; transcript_type "lncRNA"; transcript_name "2810403D21Rik-211"; exon_number 3; exon_id "ENSMUSE00000842805.2"; level 2; mgi_id "MGI:1917214"; tag "TAGENE"; havana_gene "OTTMUSG00000018339.1";
chrX	HAVANA	exon	107901874	107901978	0	+	.	gene_id "ENSMUSG00000086629.11"; transcript_id "ENSMUST00000244449.2"; gene_type "lncRNA"; gene_name "2810403D21Rik"; transcript_type "lncRNA"; transcript_name "2810403D21Rik-222"; exon_number 4; exon_id "ENSMUSE00000842805.2"; level 2; mgi_id "MGI:1917214"; tag "TAGENE"; havana_gene "OTTMUSG00000018339.1";
chrX	HAVANA	exon	107901874	107901978	0	+	.	gene_id "ENSMUSG00000086629.11"; transcript_id "ENSMUST00000309133.1"; gene_type "lncRNA"; gene_name "2810403D21Rik"; transcript_type "lncRNA"; transcript_name "2810403D21Rik-280"; exon_number 5; exon_id "ENSMUSE00000842805.2"; level 2; mgi_id "MGI:1917214"; tag "TAGENE"; havana_gene "OTTMUSG00000018339.1";
chrX	HAVANA	exon	107901874	107901978	0	+	.	gene_id "ENSMUSG00000086629.11"; transcript_id "ENSMUST00000309175.1"; gene_type "lncRNA"; gene_name "2810403D21Rik"; transcript_type "lncRNA"; transcript_name "2810403D21Rik-317"; exon_number 4; exon_id "ENSMUSE00000842805.2"; level 2; mgi_id "MGI:1917214"; tag "TAGENE"; havana_gene "OTTMUSG00000018339.1";
chrX	HAVANA	exon	107901874	107901978	0	+	.	gene_id "ENSMUSG00000086629.11"; transcript_id "ENSMUST00000244555.2"; gene_type "lncRNA"; gene_name "2810403D21Rik"; transcript_type "lncRNA"; transcript_name "2810403D21Rik-223"; exon_number 4; exon_id "ENSMUSE00000842805.2"; level 2; mgi_id "MGI:1917214"; tag "TAGENE"; havana_gene "OTTMUSG00000018339.1";
chrX	HAVANA	exon	107901874	107901978	0	+	.	gene_id "ENSMUSG00000086629.11"; transcript_id "ENSMUST00000309135.1"; gene_type "lncRNA"; gene_name "2810403D21Rik"; transcript_type "lncRNA"; transcript_name "2810403D21Rik-282"; exon_number 4; exon_id "ENSMUSE00000842805.2"; level 2; mgi_id "MGI:1917214"; tag "TAGENE"; havana_gene "OTTMUSG00000018339.1";
chrX	HAVANA	exon	107901874	107901978	0	+	.	gene_id "ENSMUSG00000086629.11"; transcript_id "ENSMUST00000243020.2"; gene_type "lncRNA"; gene_name "2810403D21Rik"; transcript_type "lncRNA"; transcript_name "2810403D21Rik-219"; exon_number 3; exon_id "ENSMUSE00000842805.2"; level 2; mgi_id "MGI:1917214"; tag "TAGENE"; havana_gene "OTTMUSG00000018339.1";
chrX	HAVANA	exon	107901874	107901978	0	+	.	gene_id "ENSMUSG00000086629.11"; transcript_id "ENSMUST00000309136.1"; gene_type "lncRNA"; gene_name "2810403D21Rik"; transcript_type "lncRNA"; transcript_name "2810403D21Rik-283"; exon_number 4; exon_id "ENSMUSE00000842805.2"; level 2; mgi_id "MGI:1917214"; tag "TAGENE"; havana_gene "OTTMUSG00000018339.1";
chrX	HAVANA	exon	107901874	107901978	0	+	.	gene_id "ENSMUSG00000086629.11"; transcript_id "ENSMUST00000309139.1"; gene_type "lncRNA"; gene_name "2810403D21Rik"; transcript_type "lncRNA"; transcript_name "2810403D21Rik-286"; exon_number 3; exon_id "ENSMUSE00000842805.2"; level 2; mgi_id "MGI:1917214"; tag "TAGENE"; havana_gene "OTTMUSG00000018339.1";
chrX	HAVANA	exon	107901874	107901978	0	+	.	gene_id "ENSMUSG00000086629.11"; transcript_id "ENSMUST00000243750.2"; gene_type "lncRNA"; gene_name "2810403D21Rik"; transcript_type "lncRNA"; transcript_name "2810403D21Rik-221"; exon_number 4; exon_id "ENSMUSE00000842805.2"; level 2; mgi_id "MGI:1917214"; tag "TAGENE"; havana_gene "OTTMUSG00000018339.1";
chrX	HAVANA	exon	107901874	107901978	0	+	.	gene_id "ENSMUSG00000086629.11"; transcript_id "ENSMUST00000240997.2"; gene_type "lncRNA"; gene_name "2810403D21Rik"; transcript_type "lncRNA"; transcript_name "2810403D21Rik-210"; exon_number 3; exon_id "ENSMUSE00000842805.2"; level 2; mgi_id "MGI:1917214"; tag "TAGENE"; havana_gene "OTTMUSG00000018339.1";
chrX	HAVANA	exon	107901874	107901978	0	+	.	gene_id "ENSMUSG00000086629.11"; transcript_id "ENSMUST00000309140.1"; gene_type "lncRNA"; gene_name "2810403D21Rik"; transcript_type "lncRNA"; transcript_name "2810403D21Rik-287"; exon_number 4; exon_id "ENSMUSE00000842805.2"; level 2; mgi_id "MGI:1917214"; tag "TAGENE"; havana_gene "OTTMUSG00000018339.1";
chrX	HAVANA	exon	107901874	107901978	0	+	.	gene_id "ENSMUSG00000086629.11"; transcript_id "ENSMUST00000309158.1"; gene_type "lncRNA"; gene_name "2810403D21Rik"; transcript_type "lncRNA"; transcript_name "2810403D21Rik-300"; exon_number 3; exon_id "ENSMUSE00000842805.2"; level 2; mgi_id "MGI:1917214"; tag "TAGENE"; havana_gene "OTTMUSG00000018339.1";
chrX	HAVANA	exon	107901874	107901978	0	+	.	gene_id "ENSMUSG00000086629.11"; transcript_id "ENSMUST00000309143.1"; gene_type "lncRNA"; gene_name "2810403D21Rik"; transcript_type "lncRNA"; transcript_name "2810403D21Rik-290"; exon_number 3; exon_id "ENSMUSE00000842805.2"; level 2; mgi_id "MGI:1917214"; tag "TAGENE"; havana_gene "OTTMUSG00000018339.1";
chrX	ENSEMBL_gcm37	exon	107901874	107901978	0.424033235552011	+	.	gene_id "ENSMUSG00000086629.11"; transcript_id "ENSMUSG00000086629.11_tx_100"; exon_id "chrX_107901874_107901978_+"; exonnum "4"; txlen "1379";
chrX	ENSEMBL_gcm37	exon	107901874	107901978	0.352200892068383	+	.	gene_id "ENSMUSG00000086629.11"; transcript_id "ENSMUSG00000086629.11_tx_115"; exon_id "chrX_107901874_107901978_+"; exonnum "4"; txlen "1473";
chrX	ENSEMBL_gcm37	exon	107901874	107901978	0.35129670900345	+	.	gene_id "ENSMUSG00000086629.11"; transcript_id "ENSMUSG00000086629.11_tx_116"; exon_id "chrX_107901874_107901978_+"; exonnum "4"; txlen "1265";
chrX	ENSEMBL_gcm37	exon	107901874	107901978	0.337463759259346	+	.	gene_id "ENSMUSG00000086629.11"; transcript_id "ENSMUSG00000086629.11_tx_117"; exon_id "chrX_107901874_107901978_+"; exonnum "4"; txlen "1510";
chrX	ENSEMBL_gcm37	exon	107901874	107901978	0.304807306559936	+	.	gene_id "ENSMUSG00000086629.11"; transcript_id "ENSMUSG00000086629.11_tx_124"; exon_id "chrX_107901874_107901978_+"; exonnum "4"; txlen "1684";
chrX	ENSEMBL_gcm37	exon	107901874	107901978	0.294524935813635	+	.	gene_id "ENSMUSG00000086629.11"; transcript_id "ENSMUSG00000086629.11_tx_126"; exon_id "chrX_107901874_107901978_+"; exonnum "4"; txlen "1721";
chrX	ENSEMBL_gcm37	exon	107901874	107901978	0.116072191139342	+	.	gene_id "ENSMUSG00000086629.11"; transcript_id "ENSMUSG00000086629.11_tx_136"; exon_id "chrX_107901874_107901978_+"; exonnum "4"; txlen "1576";
chrX	ENSEMBL_gcm37	exon	107901874	107901978	0.116072191139342	+	.	gene_id "ENSMUSG00000086629.11"; transcript_id "ENSMUSG00000086629.11_tx_137"; exon_id "chrX_107901874_107901978_+"; exonnum "4"; txlen "1613";
chrX	ENSEMBL_gcm37	exon	107901874	107901978	1.91686331418618	+	.	gene_id "ENSMUSG00000086629.11"; transcript_id "ENSMUSG00000086629.11_tx_42"; exon_id "chrX_107901874_107901978_+"; exonnum "4"; txlen "1392";
chrX	ENSEMBL_gcm37	exon	107901874	107901978	1.61733365449662	+	.	gene_id "ENSMUSG00000086629.11"; transcript_id "ENSMUSG00000086629.11_tx_46"; exon_id "chrX_107901874_107901978_+"; exonnum "4"; txlen "1429";
chrX	ENSEMBL_gcm37	exon	107901874	107901978	1.31304800066935	+	.	gene_id "ENSMUSG00000086629.11"; transcript_id "ENSMUSG00000086629.11_tx_55"; exon_id "chrX_107901874_107901978_+"; exonnum "4"; txlen "1342";
chrX	ENSEMBL_gcm37	exon	107901874	107901978	0.930205940680231	+	.	gene_id "ENSMUSG00000086629.11"; transcript_id "ENSMUSG00000086629.11_tx_64"; exon_id "chrX_107901874_107901978_+"; exonnum "4"; txlen "1603";
chrX	ENSEMBL_gcm37	exon	107901874	107901978	0.77628433656659	+	.	gene_id "ENSMUSG00000086629.11"; transcript_id "ENSMUSG00000086629.11_tx_74"; exon_id "chrX_107901874_107901978_+"; exonnum "4"; txlen "1640";
chrX	HAVANA	exon	107901874	107902014	0	+	.	gene_id "ENSMUSG00000086629.11"; transcript_id "ENSMUST00000309180.1"; gene_type "lncRNA"; gene_name "2810403D21Rik"; transcript_type "lncRNA"; transcript_name "2810403D21Rik-321"; exon_number 4; exon_id "ENSMUSE00001610545.1"; level 2; mgi_id "MGI:1917214"; tag "TAGENE"; havana_gene "OTTMUSG00000018339.1";
chrX	HAVANA	exon	107915078	107915204	0	+	.	gene_id "ENSMUSG00000086629.11"; transcript_id "ENSMUST00000309112.1"; gene_type "lncRNA"; gene_name "2810403D21Rik"; transcript_type "lncRNA"; transcript_name "2810403D21Rik-259"; exon_number 3; exon_id "ENSMUSE00000829810.2"; level 2; mgi_id "MGI:1917214"; tag "TAGENE"; havana_gene "OTTMUSG00000018339.1";
chrX	HAVANA	exon	107915078	107915204	0	+	.	gene_id "ENSMUSG00000086629.11"; transcript_id "ENSMUST00000309114.1"; gene_type "lncRNA"; gene_name "2810403D21Rik"; transcript_type "lncRNA"; transcript_name "2810403D21Rik-261"; exon_number 3; exon_id "ENSMUSE00000829810.2"; level 2; mgi_id "MGI:1917214"; tag "TAGENE"; havana_gene "OTTMUSG00000018339.1";
chrX	HAVANA	exon	107915078	107915204	0	+	.	gene_id "ENSMUSG00000086629.11"; transcript_id "ENSMUST00000309130.1"; gene_type "lncRNA"; gene_name "2810403D21Rik"; transcript_type "lncRNA"; transcript_name "2810403D21Rik-277"; exon_number 5; exon_id "ENSMUSE00000829810.2"; level 2; mgi_id "MGI:1917214"; tag "TAGENE"; havana_gene "OTTMUSG00000018339.1";
chrX	HAVANA	exon	107915078	107915204	0	+	.	gene_id "ENSMUSG00000086629.11"; transcript_id "ENSMUST00000144421.9"; gene_type "lncRNA"; gene_name "2810403D21Rik"; transcript_type "lncRNA"; transcript_name "2810403D21Rik-204"; exon_number 3; exon_id "ENSMUSE00000829810.2"; level 2; transcript_support_level "3"; mgi_id "MGI:1917214"; tag "TAGENE"; havana_gene "OTTMUSG00000018339.1"; havana_transcript "OTTMUST00000044283.1";
chrX	HAVANA	exon	107915078	107915204	0	+	.	gene_id "ENSMUSG00000086629.11"; transcript_id "ENSMUST00000244753.2"; gene_type "lncRNA"; gene_name "2810403D21Rik"; transcript_type "lncRNA"; transcript_name "2810403D21Rik-224"; exon_number 3; exon_id "ENSMUSE00000829810.2"; level 2; mgi_id "MGI:1917214"; tag "TAGENE"; havana_gene "OTTMUSG00000018339.1";
chrX	HAVANA	exon	107915078	107915204	0	+	.	gene_id "ENSMUSG00000086629.11"; transcript_id "ENSMUST00000309166.1"; gene_type "lncRNA"; gene_name "2810403D21Rik"; transcript_type "lncRNA"; transcript_name "2810403D21Rik-308"; exon_number 3; exon_id "ENSMUSE00000829810.2"; level 2; mgi_id "MGI:1917214"; tag "TAGENE"; havana_gene "OTTMUSG00000018339.1";
chrX	HAVANA	exon	107915078	107915204	0	+	.	gene_id "ENSMUSG00000086629.11"; transcript_id "ENSMUST00000309117.1"; gene_type "lncRNA"; gene_name "2810403D21Rik"; transcript_type "lncRNA"; transcript_name "2810403D21Rik-264"; exon_number 3; exon_id "ENSMUSE00000829810.2"; level 2; mgi_id "MGI:1917214"; tag "TAGENE"; havana_gene "OTTMUSG00000018339.1";
chrX	HAVANA	exon	107915078	107915204	0	+	.	gene_id "ENSMUSG00000086629.11"; transcript_id "ENSMUST00000309120.1"; gene_type "lncRNA"; gene_name "2810403D21Rik"; transcript_type "lncRNA"; transcript_name "2810403D21Rik-267"; exon_number 5; exon_id "ENSMUSE00000829810.2"; level 2; mgi_id "MGI:1917214"; tag "TAGENE"; havana_gene "OTTMUSG00000018339.1";
chrX	HAVANA	exon	107915078	107915204	0	+	.	gene_id "ENSMUSG00000086629.11"; transcript_id "ENSMUST00000309142.1"; gene_type "lncRNA"; gene_name "2810403D21Rik"; transcript_type "lncRNA"; transcript_name "2810403D21Rik-289"; exon_number 4; exon_id "ENSMUSE00000829810.2"; level 2; mgi_id "MGI:1917214"; tag "TAGENE"; havana_gene "OTTMUSG00000018339.1";
chrX	HAVANA	exon	107915078	107915204	0	+	.	gene_id "ENSMUSG00000086629.11"; transcript_id "ENSMUST00000309168.1"; gene_type "lncRNA"; gene_name "2810403D21Rik"; transcript_type "lncRNA"; transcript_name "2810403D21Rik-310"; exon_number 3; exon_id "ENSMUSE00000829810.2"; level 2; mgi_id "MGI:1917214"; tag "TAGENE"; havana_gene "OTTMUSG00000018339.1";
chrX	HAVANA	exon	107915078	107915204	0	+	.	gene_id "ENSMUSG00000086629.11"; transcript_id "ENSMUST00000309167.1"; gene_type "lncRNA"; gene_name "2810403D21Rik"; transcript_type "lncRNA"; transcript_name "2810403D21Rik-309"; exon_number 4; exon_id "ENSMUSE00000829810.2"; level 2; mgi_id "MGI:1917214"; tag "TAGENE"; havana_gene "OTTMUSG00000018339.1";
chrX	HAVANA	exon	107915078	107915204	0	+	.	gene_id "ENSMUSG00000086629.11"; transcript_id "ENSMUST00000309176.1"; gene_type "lncRNA"; gene_name "2810403D21Rik"; transcript_type "lncRNA"; transcript_name "2810403D21Rik-318"; exon_number 4; exon_id "ENSMUSE00000829810.2"; level 2; mgi_id "MGI:1917214"; tag "TAGENE"; havana_gene "OTTMUSG00000018339.1";
chrX	HAVANA	exon	107915078	107915204	0	+	.	gene_id "ENSMUSG00000086629.11"; transcript_id "ENSMUST00000309169.1"; gene_type "lncRNA"; gene_name "2810403D21Rik"; transcript_type "lncRNA"; transcript_name "2810403D21Rik-311"; exon_number 3; exon_id "ENSMUSE00000829810.2"; level 2; mgi_id "MGI:1917214"; tag "TAGENE"; havana_gene "OTTMUSG00000018339.1";
chrX	HAVANA	exon	107915078	107915204	0	+	.	gene_id "ENSMUSG00000086629.11"; transcript_id "ENSMUST00000309170.1"; gene_type "lncRNA"; gene_name "2810403D21Rik"; transcript_type "lncRNA"; transcript_name "2810403D21Rik-312"; exon_number 5; exon_id "ENSMUSE00000829810.2"; level 2; mgi_id "MGI:1917214"; tag "TAGENE"; havana_gene "OTTMUSG00000018339.1";
chrX	HAVANA	exon	107915078	107915204	0	+	.	gene_id "ENSMUSG00000086629.11"; transcript_id "ENSMUST00000309146.1"; gene_type "lncRNA"; gene_name "2810403D21Rik"; transcript_type "lncRNA"; transcript_name "2810403D21Rik-292"; exon_number 4; exon_id "ENSMUSE00000829810.2"; level 2; mgi_id "MGI:1917214"; tag "TAGENE"; havana_gene "OTTMUSG00000018339.1";
chrX	HAVANA	exon	107915078	107915204	0	+	.	gene_id "ENSMUSG00000086629.11"; transcript_id "ENSMUST00000123040.9"; gene_type "lncRNA"; gene_name "2810403D21Rik"; transcript_type "lncRNA"; transcript_name "2810403D21Rik-201"; exon_number 3; exon_id "ENSMUSE00000829810.2"; level 2; transcript_support_level "1"; mgi_id "MGI:1917214"; tag "TAGENE"; havana_gene "OTTMUSG00000018339.1"; havana_transcript "OTTMUST00000044284.1";
chrX	HAVANA	exon	107915078	107915204	0	+	.	gene_id "ENSMUSG00000086629.11"; transcript_id "ENSMUST00000309126.1"; gene_type "lncRNA"; gene_name "2810403D21Rik"; transcript_type "lncRNA"; transcript_name "2810403D21Rik-273"; exon_number 7; exon_id "ENSMUSE00000829810.2"; level 2; mgi_id "MGI:1917214"; tag "basic"; tag "TAGENE"; havana_gene "OTTMUSG00000018339.1";
chrX	HAVANA	exon	107915078	107915204	0	+	.	gene_id "ENSMUSG00000086629.11"; transcript_id "ENSMUST00000241783.2"; gene_type "lncRNA"; gene_name "2810403D21Rik"; transcript_type "lncRNA"; transcript_name "2810403D21Rik-214"; exon_number 3; exon_id "ENSMUSE00000829810.2"; level 2; mgi_id "MGI:1917214"; tag "TAGENE"; havana_gene "OTTMUSG00000018339.1";
chrX	HAVANA	exon	107915078	107915204	0	+	.	gene_id "ENSMUSG00000086629.11"; transcript_id "ENSMUST00000309164.1"; gene_type "lncRNA"; gene_name "2810403D21Rik"; transcript_type "lncRNA"; transcript_name "2810403D21Rik-306"; exon_number 3; exon_id "ENSMUSE00000829810.2"; level 2; mgi_id "MGI:1917214"; tag "TAGENE"; havana_gene "OTTMUSG00000018339.1";
chrX	HAVANA	exon	107915078	107915204	0	+	.	gene_id "ENSMUSG00000086629.11"; transcript_id "ENSMUST00000241657.1"; gene_type "lncRNA"; gene_name "2810403D21Rik"; transcript_type "lncRNA"; transcript_name "2810403D21Rik-213"; exon_number 3; exon_id "ENSMUSE00000829810.2"; level 2; mgi_id "MGI:1917214"; tag "TAGENE"; havana_gene "OTTMUSG00000018339.1";
chrX	HAVANA	exon	107915078	107915204	0	+	.	gene_id "ENSMUSG00000086629.11"; transcript_id "ENSMUST00000309177.1"; gene_type "lncRNA"; gene_name "2810403D21Rik"; transcript_type "lncRNA"; transcript_name "2810403D21Rik-319"; exon_number 4; exon_id "ENSMUSE00000829810.2"; level 2; mgi_id "MGI:1917214"; tag "TAGENE"; havana_gene "OTTMUSG00000018339.1";
chrX	HAVANA	exon	107915078	107915204	0	+	.	gene_id "ENSMUSG00000086629.11"; transcript_id "ENSMUST00000309171.1"; gene_type "lncRNA"; gene_name "2810403D21Rik"; transcript_type "lncRNA"; transcript_name "2810403D21Rik-313"; exon_number 3; exon_id "ENSMUSE00000829810.2"; level 2; mgi_id "MGI:1917214"; tag "TAGENE"; havana_gene "OTTMUSG00000018339.1";
chrX	HAVANA	exon	107915078	107915204	0	+	.	gene_id "ENSMUSG00000086629.11"; transcript_id "ENSMUST00000242654.2"; gene_type "lncRNA"; gene_name "2810403D21Rik"; transcript_type "lncRNA"; transcript_name "2810403D21Rik-218"; exon_number 3; exon_id "ENSMUSE00000829810.2"; level 2; mgi_id "MGI:1917214"; tag "TAGENE"; havana_gene "OTTMUSG00000018339.1";
chrX	HAVANA	exon	107915078	107915204	0	+	.	gene_id "ENSMUSG00000086629.11"; transcript_id "ENSMUST00000243521.1"; gene_type "lncRNA"; gene_name "2810403D21Rik"; transcript_type "lncRNA"; transcript_name "2810403D21Rik-220"; exon_number 5; exon_id "ENSMUSE00000829810.2"; level 2; mgi_id "MGI:1917214"; tag "TAGENE"; havana_gene "OTTMUSG00000018339.1";
chrX	HAVANA	exon	107915078	107915204	0	+	.	gene_id "ENSMUSG00000086629.11"; transcript_id "ENSMUST00000244994.2"; gene_type "lncRNA"; gene_name "2810403D21Rik"; transcript_type "lncRNA"; transcript_name "2810403D21Rik-225"; exon_number 3; exon_id "ENSMUSE00000829810.2"; level 2; mgi_id "MGI:1917214"; tag "TAGENE"; havana_gene "OTTMUSG00000018339.1";
chrX	HAVANA	exon	107915078	107915204	0	+	.	gene_id "ENSMUSG00000086629.11"; transcript_id "ENSMUST00000309174.1"; gene_type "lncRNA"; gene_name "2810403D21Rik"; transcript_type "lncRNA"; transcript_name "2810403D21Rik-316"; exon_number 5; exon_id "ENSMUSE00000829810.2"; level 2; mgi_id "MGI:1917214"; tag "TAGENE"; havana_gene "OTTMUSG00000018339.1";
chrX	HAVANA	exon	107915078	107915204	0	+	.	gene_id "ENSMUSG00000086629.11"; transcript_id "ENSMUST00000309172.1"; gene_type "lncRNA"; gene_name "2810403D21Rik"; transcript_type "lncRNA"; transcript_name "2810403D21Rik-314"; exon_number 4; exon_id "ENSMUSE00000829810.2"; level 2; mgi_id "MGI:1917214"; tag "TAGENE"; havana_gene "OTTMUSG00000018339.1";
chrX	HAVANA	exon	107915078	107915204	0	+	.	gene_id "ENSMUSG00000086629.11"; transcript_id "ENSMUST00000309155.1"; gene_type "lncRNA"; gene_name "2810403D21Rik"; transcript_type "lncRNA"; transcript_name "2810403D21Rik-297"; exon_number 4; exon_id "ENSMUSE00000829810.2"; level 2; mgi_id "MGI:1917214"; tag "basic"; tag "TAGENE"; havana_gene "OTTMUSG00000018339.1";
chrX	HAVANA	exon	107915078	107915204	0	+	.	gene_id "ENSMUSG00000086629.11"; transcript_id "ENSMUST00000152089.3"; gene_type "lncRNA"; gene_name "2810403D21Rik"; transcript_type "lncRNA"; transcript_name "2810403D21Rik-207"; exon_number 3; exon_id "ENSMUSE00000829810.2"; level 2; transcript_support_level "1"; mgi_id "MGI:1917214"; tag "TAGENE"; havana_gene "OTTMUSG00000018339.1"; havana_transcript "OTTMUST00000044282.1";
chrX	HAVANA	exon	107915078	107915204	0	+	.	gene_id "ENSMUSG00000086629.11"; transcript_id "ENSMUST00000309175.1"; gene_type "lncRNA"; gene_name "2810403D21Rik"; transcript_type "lncRNA"; transcript_name "2810403D21Rik-317"; exon_number 5; exon_id "ENSMUSE00000829810.2"; level 2; mgi_id "MGI:1917214"; tag "TAGENE"; havana_gene "OTTMUSG00000018339.1";
chrX	HAVANA	exon	107915078	107915204	0	+	.	gene_id "ENSMUSG00000086629.11"; transcript_id "ENSMUST00000309136.1"; gene_type "lncRNA"; gene_name "2810403D21Rik"; transcript_type "lncRNA"; transcript_name "2810403D21Rik-283"; exon_number 5; exon_id "ENSMUSE00000829810.2"; level 2; mgi_id "MGI:1917214"; tag "TAGENE"; havana_gene "OTTMUSG00000018339.1";
chrX	HAVANA	exon	107915078	107915204	0	+	.	gene_id "ENSMUSG00000086629.11"; transcript_id "ENSMUST00000309157.1"; gene_type "lncRNA"; gene_name "2810403D21Rik"; transcript_type "lncRNA"; transcript_name "2810403D21Rik-299"; exon_number 4; exon_id "ENSMUSE00000829810.2"; level 2; mgi_id "MGI:1917214"; tag "basic"; tag "TAGENE"; havana_gene "OTTMUSG00000018339.1";
chrX	HAVANA	exon	107915078	107915204	0	+	.	gene_id "ENSMUSG00000086629.11"; transcript_id "ENSMUST00000309138.1"; gene_type "lncRNA"; gene_name "2810403D21Rik"; transcript_type "lncRNA"; transcript_name "2810403D21Rik-285"; exon_number 3; exon_id "ENSMUSE00000829810.2"; level 2; mgi_id "MGI:1917214"; tag "TAGENE"; havana_gene "OTTMUSG00000018339.1";
chrX	HAVANA	exon	107915078	107915204	0	+	.	gene_id "ENSMUSG00000086629.11"; transcript_id "ENSMUST00000309139.1"; gene_type "lncRNA"; gene_name "2810403D21Rik"; transcript_type "lncRNA"; transcript_name "2810403D21Rik-286"; exon_number 4; exon_id "ENSMUSE00000829810.2"; level 2; mgi_id "MGI:1917214"; tag "TAGENE"; havana_gene "OTTMUSG00000018339.1";
chrX	HAVANA	exon	107915078	107915204	0	+	.	gene_id "ENSMUSG00000086629.11"; transcript_id "ENSMUST00000243750.2"; gene_type "lncRNA"; gene_name "2810403D21Rik"; transcript_type "lncRNA"; transcript_name "2810403D21Rik-221"; exon_number 5; exon_id "ENSMUSE00000829810.2"; level 2; mgi_id "MGI:1917214"; tag "TAGENE"; havana_gene "OTTMUSG00000018339.1";
chrX	HAVANA	exon	107915078	107915204	0	+	.	gene_id "ENSMUSG00000086629.11"; transcript_id "ENSMUST00000309137.1"; gene_type "lncRNA"; gene_name "2810403D21Rik"; transcript_type "lncRNA"; transcript_name "2810403D21Rik-284"; exon_number 4; exon_id "ENSMUSE00000829810.2"; level 2; mgi_id "MGI:1917214"; tag "TAGENE"; havana_gene "OTTMUSG00000018339.1";
chrX	HAVANA	exon	107915078	107915204	0	+	.	gene_id "ENSMUSG00000086629.11"; transcript_id "ENSMUST00000309158.1"; gene_type "lncRNA"; gene_name "2810403D21Rik"; transcript_type "lncRNA"; transcript_name "2810403D21Rik-300"; exon_number 4; exon_id "ENSMUSE00000829810.2"; level 2; mgi_id "MGI:1917214"; tag "TAGENE"; havana_gene "OTTMUSG00000018339.1";
chrX	HAVANA	exon	107915078	107915204	0	+	.	gene_id "ENSMUSG00000086629.11"; transcript_id "ENSMUST00000309143.1"; gene_type "lncRNA"; gene_name "2810403D21Rik"; transcript_type "lncRNA"; transcript_name "2810403D21Rik-290"; exon_number 4; exon_id "ENSMUSE00000829810.2"; level 2; mgi_id "MGI:1917214"; tag "TAGENE"; havana_gene "OTTMUSG00000018339.1";
chrX	ENSEMBL_gcm37	exon	107915078	107915204	0.424033235552011	+	.	gene_id "ENSMUSG00000086629.11"; transcript_id "ENSMUSG00000086629.11_tx_100"; exon_id "chrX_107915078_107915204_+"; exonnum "5"; txlen "1379";
chrX	ENSEMBL_gcm37	exon	107915078	107915204	0.419055283430206	+	.	gene_id "ENSMUSG00000086629.11"; transcript_id "ENSMUSG00000086629.11_tx_101"; exon_id "chrX_107915078_107915204_+"; exonnum "3"; txlen "1551";
chrX	ENSEMBL_gcm37	exon	107915078	107915204	0.399188012580616	+	.	gene_id "ENSMUSG00000086629.11"; transcript_id "ENSMUSG00000086629.11_tx_107"; exon_id "chrX_107915078_107915204_+"; exonnum "3"; txlen "1377";
chrX	ENSEMBL_gcm37	exon	107915078	107915204	0.377623220214054	+	.	gene_id "ENSMUSG00000086629.11"; transcript_id "ENSMUSG00000086629.11_tx_112"; exon_id "chrX_107915078_107915204_+"; exonnum "3"; txlen "1308";
chrX	ENSEMBL_gcm37	exon	107915078	107915204	0.352200892068383	+	.	gene_id "ENSMUSG00000086629.11"; transcript_id "ENSMUSG00000086629.11_tx_115"; exon_id "chrX_107915078_107915204_+"; exonnum "5"; txlen "1473";
chrX	ENSEMBL_gcm37	exon	107915078	107915204	0.337463759259346	+	.	gene_id "ENSMUSG00000086629.11"; transcript_id "ENSMUSG00000086629.11_tx_117"; exon_id "chrX_107915078_107915204_+"; exonnum "5"; txlen "1510";
chrX	ENSEMBL_gcm37	exon	107915078	107915204	0.324742746717713	+	.	gene_id "ENSMUSG00000086629.11"; transcript_id "ENSMUSG00000086629.11_tx_123"; exon_id "chrX_107915078_107915204_+"; exonnum "3"; txlen "1588";
chrX	ENSEMBL_gcm37	exon	107915078	107915204	0.304807306559936	+	.	gene_id "ENSMUSG00000086629.11"; transcript_id "ENSMUSG00000086629.11_tx_124"; exon_id "chrX_107915078_107915204_+"; exonnum "5"; txlen "1684";
chrX	ENSEMBL_gcm37	exon	107915078	107915204	0.294524935813635	+	.	gene_id "ENSMUSG00000086629.11"; transcript_id "ENSMUSG00000086629.11_tx_126"; exon_id "chrX_107915078_107915204_+"; exonnum "5"; txlen "1721";
chrX	ENSEMBL_gcm37	exon	107915078	107915204	0.281016047531471	+	.	gene_id "ENSMUSG00000086629.11"; transcript_id "ENSMUSG00000086629.11_tx_130"; exon_id "chrX_107915078_107915204_+"; exonnum "3"; txlen "1132";
chrX	ENSEMBL_gcm37	exon	107915078	107915204	0.278850552012274	+	.	gene_id "ENSMUSG00000086629.11"; transcript_id "ENSMUSG00000086629.11_tx_131"; exon_id "chrX_107915078_107915204_+"; exonnum "3"; txlen "1258";
chrX	ENSEMBL_gcm37	exon	107915078	107915204	0.267746392943514	+	.	gene_id "ENSMUSG00000086629.11"; transcript_id "ENSMUSG00000086629.11_tx_132"; exon_id "chrX_107915078_107915204_+"; exonnum "3"; txlen "1318";
chrX	ENSEMBL_gcm37	exon	107915078	107915204	0.262416142342752	+	.	gene_id "ENSMUSG00000086629.11"; transcript_id "ENSMUSG00000086629.11_tx_135"; exon_id "chrX_107915078_107915204_+"; exonnum "3"; txlen "1201";
chrX	ENSEMBL_gcm37	exon	107915078	107915204	0.116072191139342	+	.	gene_id "ENSMUSG00000086629.11"; transcript_id "ENSMUSG00000086629.11_tx_136"; exon_id "chrX_107915078_107915204_+"; exonnum "5"; txlen "1576";
chrX	ENSEMBL_gcm37	exon	107915078	107915204	0.116072191139342	+	.	gene_id "ENSMUSG00000086629.11"; transcript_id "ENSMUSG00000086629.11_tx_137"; exon_id "chrX_107915078_107915204_+"; exonnum "5"; txlen "1613";
chrX	ENSEMBL_gcm37	exon	107915078	107915204	4.08910216347724	+	.	gene_id "ENSMUSG00000086629.11"; transcript_id "ENSMUSG00000086629.11_tx_24"; exon_id "chrX_107915078_107915204_+"; exonnum "3"; txlen "1237";
chrX	ENSEMBL_gcm37	exon	107915078	107915204	3.20972649950235	+	.	gene_id "ENSMUSG00000086629.11"; transcript_id "ENSMUSG00000086629.11_tx_29"; exon_id "chrX_107915078_107915204_+"; exonnum "3"; txlen "1274";
chrX	ENSEMBL_gcm37	exon	107915078	107915204	3.15110716347915	+	.	gene_id "ENSMUSG00000086629.11"; transcript_id "ENSMUSG00000086629.11_tx_30"; exon_id "chrX_107915078_107915204_+"; exonnum "3"; txlen "1448";
chrX	ENSEMBL_gcm37	exon	107915078	107915204	3.03334230578094	+	.	gene_id "ENSMUSG00000086629.11"; transcript_id "ENSMUSG00000086629.11_tx_31"; exon_id "chrX_107915078_107915204_+"; exonnum "3"; txlen "1187";
chrX	ENSEMBL_gcm37	exon	107915078	107915204	1.91686331418618	+	.	gene_id "ENSMUSG00000086629.11"; transcript_id "ENSMUSG00000086629.11_tx_42"; exon_id "chrX_107915078_107915204_+"; exonnum "5"; txlen "1392";
chrX	ENSEMBL_gcm37	exon	107915078	107915204	1.69403666416862	+	.	gene_id "ENSMUSG00000086629.11"; transcript_id "ENSMUSG00000086629.11_tx_44"; exon_id "chrX_107915078_107915204_+"; exonnum "3"; txlen "1398";
chrX	ENSEMBL_gcm37	exon	107915078	107915204	1.63085411918673	+	.	gene_id "ENSMUSG00000086629.11"; transcript_id "ENSMUSG00000086629.11_tx_45"; exon_id "chrX_107915078_107915204_+"; exonnum "3"; txlen "1485";
chrX	ENSEMBL_gcm37	exon	107915078	107915204	1.61733365449662	+	.	gene_id "ENSMUSG00000086629.11"; transcript_id "ENSMUSG00000086629.11_tx_46"; exon_id "chrX_107915078_107915204_+"; exonnum "5"; txlen "1429";
chrX	ENSEMBL_gcm37	exon	107915078	107915204	1.38326637869049	+	.	gene_id "ENSMUSG00000086629.11"; transcript_id "ENSMUSG00000086629.11_tx_52"; exon_id "chrX_107915078_107915204_+"; exonnum "3"; txlen "1224";
chrX	ENSEMBL_gcm37	exon	107915078	107915204	1.31304800066935	+	.	gene_id "ENSMUSG00000086629.11"; transcript_id "ENSMUSG00000086629.11_tx_55"; exon_id "chrX_107915078_107915204_+"; exonnum "5"; txlen "1342";
chrX	ENSEMBL_gcm37	exon	107915078	107915204	1.1700088911218	+	.	gene_id "ENSMUSG00000086629.11"; transcript_id "ENSMUSG00000086629.11_tx_58"; exon_id "chrX_107915078_107915204_+"; exonnum "3"; txlen "1098";
chrX	ENSEMBL_gcm37	exon	107915078	107915204	0.930205940680231	+	.	gene_id "ENSMUSG00000086629.11"; transcript_id "ENSMUSG00000086629.11_tx_64"; exon_id "chrX_107915078_107915204_+"; exonnum "5"; txlen "1603";
chrX	ENSEMBL_gcm37	exon	107915078	107915204	0.819368336749116	+	.	gene_id "ENSMUSG00000086629.11"; transcript_id "ENSMUSG00000086629.11_tx_71"; exon_id "chrX_107915078_107915204_+"; exonnum "3"; txlen "1435";
chrX	ENSEMBL_gcm37	exon	107915078	107915204	0.800884183110053	+	.	gene_id "ENSMUSG00000086629.11"; transcript_id "ENSMUSG00000086629.11_tx_72"; exon_id "chrX_107915078_107915204_+"; exonnum "3"; txlen "1271";
chrX	ENSEMBL_gcm37	exon	107915078	107915204	0.77628433656659	+	.	gene_id "ENSMUSG00000086629.11"; transcript_id "ENSMUSG00000086629.11_tx_74"; exon_id "chrX_107915078_107915204_+"; exonnum "5"; txlen "1640";
chrX	ENSEMBL_gcm37	exon	107915078	107915204	0.687288950547348	+	.	gene_id "ENSMUSG00000086629.11"; transcript_id "ENSMUSG00000086629.11_tx_80"; exon_id "chrX_107915078_107915204_+"; exonnum "3"; txlen "1340";
chrX	ENSEMBL_gcm37	exon	107915078	107915204	0.580946445790831	+	.	gene_id "ENSMUSG00000086629.11"; transcript_id "ENSMUSG00000086629.11_tx_86"; exon_id "chrX_107915078_107915204_+"; exonnum "3"; txlen "1221";
chrX	ENSEMBL_gcm37	exon	107915078	107915204	0.541680243094423	+	.	gene_id "ENSMUSG00000086629.11"; transcript_id "ENSMUSG00000086629.11_tx_88"; exon_id "chrX_107915078_107915204_+"; exonnum "3"; txlen "1309";
chrX	ENSEMBL_gcm37	exon	107915078	107915204	0.502572134366625	+	.	gene_id "ENSMUSG00000086629.11"; transcript_id "ENSMUSG00000086629.11_tx_92"; exon_id "chrX_107915078_107915204_+"; exonnum "3"; txlen "1135";
chrX	HAVANA	exon	107917874	107917980	0	+	.	gene_id "ENSMUSG00000086629.11"; transcript_id "ENSMUST00000309122.1"; gene_type "lncRNA"; gene_name "2810403D21Rik"; transcript_type "lncRNA"; transcript_name "2810403D21Rik-269"; exon_number 3; exon_id "ENSMUSE00001610488.1"; level 2; mgi_id "MGI:1917214"; tag "basic"; tag "TAGENE"; havana_gene "OTTMUSG00000018339.1";
chrX	HAVANA	exon	107917874	107917980	0	+	.	gene_id "ENSMUSG00000086629.11"; transcript_id "ENSMUST00000309129.1"; gene_type "lncRNA"; gene_name "2810403D21Rik"; transcript_type "lncRNA"; transcript_name "2810403D21Rik-276"; exon_number 5; exon_id "ENSMUSE00001610488.1"; level 2; mgi_id "MGI:1917214"; tag "TAGENE"; havana_gene "OTTMUSG00000018339.1";
chrX	HAVANA	exon	107917874	107917980	0	+	.	gene_id "ENSMUSG00000086629.11"; transcript_id "ENSMUST00000309138.1"; gene_type "lncRNA"; gene_name "2810403D21Rik"; transcript_type "lncRNA"; transcript_name "2810403D21Rik-285"; exon_number 4; exon_id "ENSMUSE00001610488.1"; level 2; mgi_id "MGI:1917214"; tag "TAGENE"; havana_gene "OTTMUSG00000018339.1";
chrX	HAVANA	exon	107917874	107918003	0	+	.	gene_id "ENSMUSG00000086629.11"; transcript_id "ENSMUST00000309176.1"; gene_type "lncRNA"; gene_name "2810403D21Rik"; transcript_type "lncRNA"; transcript_name "2810403D21Rik-318"; exon_number 5; exon_id "ENSMUSE00001610497.1"; level 2; mgi_id "MGI:1917214"; tag "TAGENE"; havana_gene "OTTMUSG00000018339.1";
chrX	HAVANA	exon	107917874	107918003	0	+	.	gene_id "ENSMUSG00000086629.11"; transcript_id "ENSMUST00000309177.1"; gene_type "lncRNA"; gene_name "2810403D21Rik"; transcript_type "lncRNA"; transcript_name "2810403D21Rik-319"; exon_number 5; exon_id "ENSMUSE00001610497.1"; level 2; mgi_id "MGI:1917214"; tag "TAGENE"; havana_gene "OTTMUSG00000018339.1";
chrX	HAVANA	exon	107917874	107918003	0	+	.	gene_id "ENSMUSG00000086629.11"; transcript_id "ENSMUST00000309178.1"; gene_type "lncRNA"; gene_name "2810403D21Rik"; transcript_type "lncRNA"; transcript_name "2810403D21Rik-320"; exon_number 5; exon_id "ENSMUSE00001610497.1"; level 2; mgi_id "MGI:1917214"; tag "TAGENE"; havana_gene "OTTMUSG00000018339.1";
chrX	HAVANA	exon	107917874	107918126	0	+	.	gene_id "ENSMUSG00000086629.11"; transcript_id "ENSMUST00000309173.1"; gene_type "lncRNA"; gene_name "2810403D21Rik"; transcript_type "lncRNA"; transcript_name "2810403D21Rik-315"; exon_number 3; exon_id "ENSMUSE00001610550.1"; level 2; mgi_id "MGI:1917214"; tag "TAGENE"; havana_gene "OTTMUSG00000018339.1";
chrX	HAVANA	exon	107917874	107918126	0	+	.	gene_id "ENSMUSG00000086629.11"; transcript_id "ENSMUST00000309174.1"; gene_type "lncRNA"; gene_name "2810403D21Rik"; transcript_type "lncRNA"; transcript_name "2810403D21Rik-316"; exon_number 6; exon_id "ENSMUSE00001610550.1"; level 2; mgi_id "MGI:1917214"; tag "TAGENE"; havana_gene "OTTMUSG00000018339.1";
chrX	HAVANA	exon	107917874	107918126	0	+	.	gene_id "ENSMUSG00000086629.11"; transcript_id "ENSMUST00000309175.1"; gene_type "lncRNA"; gene_name "2810403D21Rik"; transcript_type "lncRNA"; transcript_name "2810403D21Rik-317"; exon_number 6; exon_id "ENSMUSE00001610550.1"; level 2; mgi_id "MGI:1917214"; tag "TAGENE"; havana_gene "OTTMUSG00000018339.1";
chrX	HAVANA	exon	107917874	107918377	0	+	.	gene_id "ENSMUSG00000086629.11"; transcript_id "ENSMUST00000309168.1"; gene_type "lncRNA"; gene_name "2810403D21Rik"; transcript_type "lncRNA"; transcript_name "2810403D21Rik-310"; exon_number 4; exon_id "ENSMUSE00001610478.1"; level 2; mgi_id "MGI:1917214"; tag "TAGENE"; havana_gene "OTTMUSG00000018339.1";
chrX	HAVANA	exon	107917874	107918379	0	+	.	gene_id "ENSMUSG00000086629.11"; transcript_id "ENSMUST00000309166.1"; gene_type "lncRNA"; gene_name "2810403D21Rik"; transcript_type "lncRNA"; transcript_name "2810403D21Rik-308"; exon_number 4; exon_id "ENSMUSE00001610489.1"; level 2; mgi_id "MGI:1917214"; tag "TAGENE"; havana_gene "OTTMUSG00000018339.1";
chrX	HAVANA	exon	107917874	107918379	0	+	.	gene_id "ENSMUSG00000086629.11"; transcript_id "ENSMUST00000309167.1"; gene_type "lncRNA"; gene_name "2810403D21Rik"; transcript_type "lncRNA"; transcript_name "2810403D21Rik-309"; exon_number 5; exon_id "ENSMUSE00001610489.1"; level 2; mgi_id "MGI:1917214"; tag "TAGENE"; havana_gene "OTTMUSG00000018339.1";
chrX	HAVANA	exon	107917874	107918379	0	+	.	gene_id "ENSMUSG00000086629.11"; transcript_id "ENSMUST00000309169.1"; gene_type "lncRNA"; gene_name "2810403D21Rik"; transcript_type "lncRNA"; transcript_name "2810403D21Rik-311"; exon_number 4; exon_id "ENSMUSE00001610489.1"; level 2; mgi_id "MGI:1917214"; tag "TAGENE"; havana_gene "OTTMUSG00000018339.1";
chrX	HAVANA	exon	107917874	107918379	0	+	.	gene_id "ENSMUSG00000086629.11"; transcript_id "ENSMUST00000309170.1"; gene_type "lncRNA"; gene_name "2810403D21Rik"; transcript_type "lncRNA"; transcript_name "2810403D21Rik-312"; exon_number 6; exon_id "ENSMUSE00001610489.1"; level 2; mgi_id "MGI:1917214"; tag "TAGENE"; havana_gene "OTTMUSG00000018339.1";
chrX	HAVANA	exon	107917874	107918379	0	+	.	gene_id "ENSMUSG00000086629.11"; transcript_id "ENSMUST00000309171.1"; gene_type "lncRNA"; gene_name "2810403D21Rik"; transcript_type "lncRNA"; transcript_name "2810403D21Rik-313"; exon_number 4; exon_id "ENSMUSE00001610489.1"; level 2; mgi_id "MGI:1917214"; tag "TAGENE"; havana_gene "OTTMUSG00000018339.1";
chrX	HAVANA	exon	107917874	107918380	0	+	.	gene_id "ENSMUSG00000086629.11"; transcript_id "ENSMUST00000309172.1"; gene_type "lncRNA"; gene_name "2810403D21Rik"; transcript_type "lncRNA"; transcript_name "2810403D21Rik-314"; exon_number 5; exon_id "ENSMUSE00001610469.1"; level 2; mgi_id "MGI:1917214"; tag "TAGENE"; havana_gene "OTTMUSG00000018339.1";
chrX	HAVANA	exon	107917874	107918382	0	+	.	gene_id "ENSMUSG00000086629.11"; transcript_id "ENSMUST00000152089.3"; gene_type "lncRNA"; gene_name "2810403D21Rik"; transcript_type "lncRNA"; transcript_name "2810403D21Rik-207"; exon_number 4; exon_id "ENSMUSE00001610510.1"; level 2; transcript_support_level "1"; mgi_id "MGI:1917214"; tag "TAGENE"; havana_gene "OTTMUSG00000018339.1"; havana_transcript "OTTMUST00000044282.1";
chrX	HAVANA	exon	107917874	107918580	0	+	.	gene_id "ENSMUSG00000086629.11"; transcript_id "ENSMUST00000151166.2"; gene_type "lncRNA"; gene_name "2810403D21Rik"; transcript_type "lncRNA"; transcript_name "2810403D21Rik-206"; exon_number 3; exon_id "ENSMUSE00000843700.2"; level 2; transcript_support_level "3"; mgi_id "MGI:1917214"; havana_gene "OTTMUSG00000018339.1"; havana_transcript "OTTMUST00000044285.1";
chrX	HAVANA	exon	107917874	107918589	0	+	.	gene_id "ENSMUSG00000086629.11"; transcript_id "ENSMUST00000309163.1"; gene_type "lncRNA"; gene_name "2810403D21Rik"; transcript_type "lncRNA"; transcript_name "2810403D21Rik-305"; exon_number 3; exon_id "ENSMUSE00001610491.1"; level 2; mgi_id "MGI:1917214"; tag "TAGENE"; havana_gene "OTTMUSG00000018339.1";
chrX	HAVANA	exon	107917874	107918589	0	+	.	gene_id "ENSMUSG00000086629.11"; transcript_id "ENSMUST00000309164.1"; gene_type "lncRNA"; gene_name "2810403D21Rik"; transcript_type "lncRNA"; transcript_name "2810403D21Rik-306"; exon_number 4; exon_id "ENSMUSE00001610491.1"; level 2; mgi_id "MGI:1917214"; tag "TAGENE"; havana_gene "OTTMUSG00000018339.1";
chrX	HAVANA	exon	107917874	107918589	0	+	.	gene_id "ENSMUSG00000086629.11"; transcript_id "ENSMUST00000309165.1"; gene_type "lncRNA"; gene_name "2810403D21Rik"; transcript_type "lncRNA"; transcript_name "2810403D21Rik-307"; exon_number 3; exon_id "ENSMUSE00001610491.1"; level 2; mgi_id "MGI:1917214"; tag "TAGENE"; havana_gene "OTTMUSG00000018339.1";
chrX	HAVANA	exon	107926669	107926771	0	+	.	gene_id "ENSMUSG00000086629.11"; transcript_id "ENSMUST00000309122.1"; gene_type "lncRNA"; gene_name "2810403D21Rik"; transcript_type "lncRNA"; transcript_name "2810403D21Rik-269"; exon_number 4; exon_id "ENSMUSE00001610466.1"; level 2; mgi_id "MGI:1917214"; tag "basic"; tag "TAGENE"; havana_gene "OTTMUSG00000018339.1";
chrX	HAVANA	exon	107926669	107926771	0	+	.	gene_id "ENSMUSG00000086629.11"; transcript_id "ENSMUST00000309156.1"; gene_type "lncRNA"; gene_name "2810403D21Rik"; transcript_type "lncRNA"; transcript_name "2810403D21Rik-298"; exon_number 3; exon_id "ENSMUSE00001610466.1"; level 2; mgi_id "MGI:1917214"; tag "TAGENE"; havana_gene "OTTMUSG00000018339.1";
chrX	HAVANA	exon	107927875	107928034	0	+	.	gene_id "ENSMUSG00000086629.11"; transcript_id "ENSMUST00000309121.1"; gene_type "lncRNA"; gene_name "2810403D21Rik"; transcript_type "lncRNA"; transcript_name "2810403D21Rik-268"; exon_number 3; exon_id "ENSMUSE00001610580.1"; level 2; mgi_id "MGI:1917214"; tag "TAGENE"; havana_gene "OTTMUSG00000018339.1";
chrX	HAVANA	exon	107927875	107928034	0	+	.	gene_id "ENSMUSG00000086629.11"; transcript_id "ENSMUST00000309144.1"; gene_type "lncRNA"; gene_name "2810403D21Rik"; transcript_type "lncRNA"; transcript_name "2810403D21Rik-291"; exon_number 3; exon_id "ENSMUSE00001610580.1"; level 2; mgi_id "MGI:1917214"; tag "TAGENE"; havana_gene "OTTMUSG00000018339.1";
chrX	HAVANA	exon	107927875	107928034	0	+	.	gene_id "ENSMUSG00000086629.11"; transcript_id "ENSMUST00000309128.1"; gene_type "lncRNA"; gene_name "2810403D21Rik"; transcript_type "lncRNA"; transcript_name "2810403D21Rik-275"; exon_number 3; exon_id "ENSMUSE00001610580.1"; level 2; mgi_id "MGI:1917214"; tag "TAGENE"; havana_gene "OTTMUSG00000018339.1";
chrX	HAVANA	exon	107927875	107928034	0	+	.	gene_id "ENSMUSG00000086629.11"; transcript_id "ENSMUST00000309125.1"; gene_type "lncRNA"; gene_name "2810403D21Rik"; transcript_type "lncRNA"; transcript_name "2810403D21Rik-272"; exon_number 3; exon_id "ENSMUSE00001610580.1"; level 2; mgi_id "MGI:1917214"; tag "basic"; tag "TAGENE"; havana_gene "OTTMUSG00000018339.1";
chrX	HAVANA	exon	107927875	107928034	0	+	.	gene_id "ENSMUSG00000086629.11"; transcript_id "ENSMUST00000309134.1"; gene_type "lncRNA"; gene_name "2810403D21Rik"; transcript_type "lncRNA"; transcript_name "2810403D21Rik-281"; exon_number 3; exon_id "ENSMUSE00001610580.1"; level 2; mgi_id "MGI:1917214"; tag "TAGENE"; havana_gene "OTTMUSG00000018339.1";
chrX	HAVANA	exon	107927875	107928105	0	+	.	gene_id "ENSMUSG00000086629.11"; transcript_id "ENSMUST00000309160.1"; gene_type "lncRNA"; gene_name "2810403D21Rik"; transcript_type "lncRNA"; transcript_name "2810403D21Rik-302"; exon_number 3; exon_id "ENSMUSE00001610520.1"; level 2; mgi_id "MGI:1917214"; tag "TAGENE"; havana_gene "OTTMUSG00000018339.1";
chrX	HAVANA	exon	107927875	107928122	0	+	.	gene_id "ENSMUSG00000086629.11"; transcript_id "ENSMUST00000309162.1"; gene_type "lncRNA"; gene_name "2810403D21Rik"; transcript_type "lncRNA"; transcript_name "2810403D21Rik-304"; exon_number 3; exon_id "ENSMUSE00001610548.1"; level 2; mgi_id "MGI:1917214"; tag "TAGENE"; havana_gene "OTTMUSG00000018339.1";
chrX	HAVANA	exon	107927875	107928337	0	+	.	gene_id "ENSMUSG00000086629.11"; transcript_id "ENSMUST00000309161.1"; gene_type "lncRNA"; gene_name "2810403D21Rik"; transcript_type "lncRNA"; transcript_name "2810403D21Rik-303"; exon_number 3; exon_id "ENSMUSE00001610582.1"; level 2; mgi_id "MGI:1917214"; tag "TAGENE"; havana_gene "OTTMUSG00000018339.1";
chrX	HAVANA	exon	107929951	107930287	0	+	.	gene_id "ENSMUSG00000086629.11"; transcript_id "ENSMUST00000309148.1"; gene_type "lncRNA"; gene_name "2810403D21Rik"; transcript_type "lncRNA"; transcript_name "2810403D21Rik-293"; exon_number 5; exon_id "ENSMUSE00001610465.1"; level 2; mgi_id "MGI:1917214"; tag "TAGENE"; havana_gene "OTTMUSG00000018339.1";
chrX	HAVANA	exon	107929951	107930290	0	+	.	gene_id "ENSMUSG00000086629.11"; transcript_id "ENSMUST00000309142.1"; gene_type "lncRNA"; gene_name "2810403D21Rik"; transcript_type "lncRNA"; transcript_name "2810403D21Rik-289"; exon_number 5; exon_id "ENSMUSE00001475608.1"; level 2; mgi_id "MGI:1917214"; tag "TAGENE"; havana_gene "OTTMUSG00000018339.1";
chrX	HAVANA	exon	107929951	107930290	0	+	.	gene_id "ENSMUSG00000086629.11"; transcript_id "ENSMUST00000309150.1"; gene_type "lncRNA"; gene_name "2810403D21Rik"; transcript_type "lncRNA"; transcript_name "2810403D21Rik-294"; exon_number 6; exon_id "ENSMUSE00001475608.1"; level 2; mgi_id "MGI:1917214"; tag "TAGENE"; havana_gene "OTTMUSG00000018339.1";
chrX	HAVANA	exon	107929951	107930290	0	+	.	gene_id "ENSMUSG00000086629.11"; transcript_id "ENSMUST00000309154.1"; gene_type "lncRNA"; gene_name "2810403D21Rik"; transcript_type "lncRNA"; transcript_name "2810403D21Rik-296"; exon_number 5; exon_id "ENSMUSE00001475608.1"; level 2; mgi_id "MGI:1917214"; tag "TAGENE"; havana_gene "OTTMUSG00000018339.1";
chrX	HAVANA	exon	107929951	107930290	0	+	.	gene_id "ENSMUSG00000086629.11"; transcript_id "ENSMUST00000242584.1"; gene_type "lncRNA"; gene_name "2810403D21Rik"; transcript_type "lncRNA"; transcript_name "2810403D21Rik-216"; exon_number 6; exon_id "ENSMUSE00001475608.1"; level 2; mgi_id "MGI:1917214"; tag "TAGENE"; havana_gene "OTTMUSG00000018339.1";
chrX	HAVANA	exon	107929951	107930290	0	+	.	gene_id "ENSMUSG00000086629.11"; transcript_id "ENSMUST00000309159.1"; gene_type "lncRNA"; gene_name "2810403D21Rik"; transcript_type "lncRNA"; transcript_name "2810403D21Rik-301"; exon_number 6; exon_id "ENSMUSE00001475608.1"; level 2; mgi_id "MGI:1917214"; tag "TAGENE"; havana_gene "OTTMUSG00000018339.1";
chrX	HAVANA	exon	107929951	107930295	0	+	.	gene_id "ENSMUSG00000086629.11"; transcript_id "ENSMUST00000309144.1"; gene_type "lncRNA"; gene_name "2810403D21Rik"; transcript_type "lncRNA"; transcript_name "2810403D21Rik-291"; exon_number 4; exon_id "ENSMUSE00001610492.1"; level 2; mgi_id "MGI:1917214"; tag "TAGENE"; havana_gene "OTTMUSG00000018339.1";
chrX	HAVANA	exon	107929951	107930295	0	+	.	gene_id "ENSMUSG00000086629.11"; transcript_id "ENSMUST00000309157.1"; gene_type "lncRNA"; gene_name "2810403D21Rik"; transcript_type "lncRNA"; transcript_name "2810403D21Rik-299"; exon_number 5; exon_id "ENSMUSE00001610492.1"; level 2; mgi_id "MGI:1917214"; tag "basic"; tag "TAGENE"; havana_gene "OTTMUSG00000018339.1";
chrX	HAVANA	exon	107929951	107930297	0	+	.	gene_id "ENSMUSG00000086629.11"; transcript_id "ENSMUST00000309114.1"; gene_type "lncRNA"; gene_name "2810403D21Rik"; transcript_type "lncRNA"; transcript_name "2810403D21Rik-261"; exon_number 4; exon_id "ENSMUSE00001610574.1"; level 2; mgi_id "MGI:1917214"; tag "TAGENE"; havana_gene "OTTMUSG00000018339.1";
chrX	HAVANA	exon	107929951	107930297	0	+	.	gene_id "ENSMUSG00000086629.11"; transcript_id "ENSMUST00000309146.1"; gene_type "lncRNA"; gene_name "2810403D21Rik"; transcript_type "lncRNA"; transcript_name "2810403D21Rik-292"; exon_number 5; exon_id "ENSMUSE00001610574.1"; level 2; mgi_id "MGI:1917214"; tag "TAGENE"; havana_gene "OTTMUSG00000018339.1";
chrX	HAVANA	exon	107929951	107930297	0	+	.	gene_id "ENSMUSG00000086629.11"; transcript_id "ENSMUST00000309152.1"; gene_type "lncRNA"; gene_name "2810403D21Rik"; transcript_type "lncRNA"; transcript_name "2810403D21Rik-295"; exon_number 4; exon_id "ENSMUSE00001610574.1"; level 2; mgi_id "MGI:1917214"; tag "TAGENE"; havana_gene "OTTMUSG00000018339.1";
chrX	HAVANA	exon	107929951	107930297	0	+	.	gene_id "ENSMUSG00000086629.11"; transcript_id "ENSMUST00000309158.1"; gene_type "lncRNA"; gene_name "2810403D21Rik"; transcript_type "lncRNA"; transcript_name "2810403D21Rik-300"; exon_number 5; exon_id "ENSMUSE00001610574.1"; level 2; mgi_id "MGI:1917214"; tag "TAGENE"; havana_gene "OTTMUSG00000018339.1";
chrX	HAVANA	exon	107929951	107930298	0	+	.	gene_id "ENSMUSG00000086629.11"; transcript_id "ENSMUST00000309130.1"; gene_type "lncRNA"; gene_name "2810403D21Rik"; transcript_type "lncRNA"; transcript_name "2810403D21Rik-277"; exon_number 6; exon_id "ENSMUSE00001610537.1"; level 2; mgi_id "MGI:1917214"; tag "TAGENE"; havana_gene "OTTMUSG00000018339.1";
chrX	HAVANA	exon	107929951	107930302	0	+	.	gene_id "ENSMUSG00000086629.11"; transcript_id "ENSMUST00000309155.1"; gene_type "lncRNA"; gene_name "2810403D21Rik"; transcript_type "lncRNA"; transcript_name "2810403D21Rik-297"; exon_number 5; exon_id "ENSMUSE00001610518.1"; level 2; mgi_id "MGI:1917214"; tag "basic"; tag "TAGENE"; havana_gene "OTTMUSG00000018339.1";
chrX	HAVANA	exon	107929951	107930302	0	+	.	gene_id "ENSMUSG00000086629.11"; transcript_id "ENSMUST00000309156.1"; gene_type "lncRNA"; gene_name "2810403D21Rik"; transcript_type "lncRNA"; transcript_name "2810403D21Rik-298"; exon_number 4; exon_id "ENSMUSE00001610518.1"; level 2; mgi_id "MGI:1917214"; tag "TAGENE"; havana_gene "OTTMUSG00000018339.1";
chrX	HAVANA	exon	107929951	107930489	0	+	.	gene_id "ENSMUSG00000086629.11"; transcript_id "ENSMUST00000309143.1"; gene_type "lncRNA"; gene_name "2810403D21Rik"; transcript_type "lncRNA"; transcript_name "2810403D21Rik-290"; exon_number 5; exon_id "ENSMUSE00001610572.1"; level 2; mgi_id "MGI:1917214"; tag "TAGENE"; havana_gene "OTTMUSG00000018339.1";
chrX	HAVANA	exon	107929951	107930496	0	+	.	gene_id "ENSMUSG00000086629.11"; transcript_id "ENSMUST00000309110.1"; gene_type "lncRNA"; gene_name "2810403D21Rik"; transcript_type "lncRNA"; transcript_name "2810403D21Rik-257"; exon_number 4; exon_id "ENSMUSE00001610539.1"; level 2; mgi_id "MGI:1917214"; tag "TAGENE"; havana_gene "OTTMUSG00000018339.1";
chrX	HAVANA	exon	107929951	107930500	0	+	.	gene_id "ENSMUSG00000086629.11"; transcript_id "ENSMUST00000309121.1"; gene_type "lncRNA"; gene_name "2810403D21Rik"; transcript_type "lncRNA"; transcript_name "2810403D21Rik-268"; exon_number 4; exon_id "ENSMUSE00001610484.1"; level 2; mgi_id "MGI:1917214"; tag "TAGENE"; havana_gene "OTTMUSG00000018339.1";
chrX	HAVANA	exon	107929951	107930500	0	+	.	gene_id "ENSMUSG00000086629.11"; transcript_id "ENSMUST00000309126.1"; gene_type "lncRNA"; gene_name "2810403D21Rik"; transcript_type "lncRNA"; transcript_name "2810403D21Rik-273"; exon_number 8; exon_id "ENSMUSE00001610484.1"; level 2; mgi_id "MGI:1917214"; tag "basic"; tag "TAGENE"; havana_gene "OTTMUSG00000018339.1";
chrX	HAVANA	exon	107929951	107930501	0	+	.	gene_id "ENSMUSG00000086629.11"; transcript_id "ENSMUST00000309127.1"; gene_type "lncRNA"; gene_name "2810403D21Rik"; transcript_type "lncRNA"; transcript_name "2810403D21Rik-274"; exon_number 4; exon_id "ENSMUSE00001610564.1"; level 2; mgi_id "MGI:1917214"; tag "TAGENE"; havana_gene "OTTMUSG00000018339.1";
chrX	HAVANA	exon	107929951	107930503	0	+	.	gene_id "ENSMUSG00000086629.11"; transcript_id "ENSMUST00000309109.1"; gene_type "lncRNA"; gene_name "2810403D21Rik"; transcript_type "lncRNA"; transcript_name "2810403D21Rik-256"; exon_number 3; exon_id "ENSMUSE00001610556.1"; level 2; mgi_id "MGI:1917214"; tag "TAGENE"; havana_gene "OTTMUSG00000018339.1";
chrX	HAVANA	exon	107929951	107930503	0	+	.	gene_id "ENSMUSG00000086629.11"; transcript_id "ENSMUST00000309111.1"; gene_type "lncRNA"; gene_name "2810403D21Rik"; transcript_type "lncRNA"; transcript_name "2810403D21Rik-258"; exon_number 3; exon_id "ENSMUSE00001610556.1"; level 2; mgi_id "MGI:1917214"; tag "TAGENE"; havana_gene "OTTMUSG00000018339.1";
chrX	HAVANA	exon	107929951	107930503	0	+	.	gene_id "ENSMUSG00000086629.11"; transcript_id "ENSMUST00000309112.1"; gene_type "lncRNA"; gene_name "2810403D21Rik"; transcript_type "lncRNA"; transcript_name "2810403D21Rik-259"; exon_number 4; exon_id "ENSMUSE00001610556.1"; level 2; mgi_id "MGI:1917214"; tag "TAGENE"; havana_gene "OTTMUSG00000018339.1";
chrX	HAVANA	exon	107929951	107930503	0	+	.	gene_id "ENSMUSG00000086629.11"; transcript_id "ENSMUST00000309113.1"; gene_type "lncRNA"; gene_name "2810403D21Rik"; transcript_type "lncRNA"; transcript_name "2810403D21Rik-260"; exon_number 3; exon_id "ENSMUSE00001610556.1"; level 2; mgi_id "MGI:1917214"; tag "TAGENE"; havana_gene "OTTMUSG00000018339.1";
chrX	HAVANA	exon	107929951	107930503	0	+	.	gene_id "ENSMUSG00000086629.11"; transcript_id "ENSMUST00000309116.1"; gene_type "lncRNA"; gene_name "2810403D21Rik"; transcript_type "lncRNA"; transcript_name "2810403D21Rik-263"; exon_number 3; exon_id "ENSMUSE00001610556.1"; level 2; mgi_id "MGI:1917214"; tag "TAGENE"; havana_gene "OTTMUSG00000018339.1";
chrX	HAVANA	exon	107929951	107930503	0	+	.	gene_id "ENSMUSG00000086629.11"; transcript_id "ENSMUST00000244753.2"; gene_type "lncRNA"; gene_name "2810403D21Rik"; transcript_type "lncRNA"; transcript_name "2810403D21Rik-224"; exon_number 4; exon_id "ENSMUSE00001610556.1"; level 2; mgi_id "MGI:1917214"; tag "TAGENE"; havana_gene "OTTMUSG00000018339.1";
chrX	HAVANA	exon	107929951	107930503	0	+	.	gene_id "ENSMUSG00000086629.11"; transcript_id "ENSMUST00000153212.9"; gene_type "lncRNA"; gene_name "2810403D21Rik"; transcript_type "lncRNA"; transcript_name "2810403D21Rik-208"; exon_number 5; exon_id "ENSMUSE00001610556.1"; level 2; transcript_support_level "1"; mgi_id "MGI:1917214"; tag "TAGENE"; havana_gene "OTTMUSG00000018339.1"; havana_transcript "OTTMUST00000044279.1";
chrX	HAVANA	exon	107929951	107930503	0	+	.	gene_id "ENSMUSG00000086629.11"; transcript_id "ENSMUST00000309118.1"; gene_type "lncRNA"; gene_name "2810403D21Rik"; transcript_type "lncRNA"; transcript_name "2810403D21Rik-265"; exon_number 4; exon_id "ENSMUSE00001610556.1"; level 2; mgi_id "MGI:1917214"; tag "TAGENE"; havana_gene "OTTMUSG00000018339.1";
chrX	HAVANA	exon	107929951	107930503	0	+	.	gene_id "ENSMUSG00000086629.11"; transcript_id "ENSMUST00000309119.1"; gene_type "lncRNA"; gene_name "2810403D21Rik"; transcript_type "lncRNA"; transcript_name "2810403D21Rik-266"; exon_number 3; exon_id "ENSMUSE00001610556.1"; level 2; mgi_id "MGI:1917214"; tag "TAGENE"; havana_gene "OTTMUSG00000018339.1";
chrX	HAVANA	exon	107929951	107930503	0	+	.	gene_id "ENSMUSG00000086629.11"; transcript_id "ENSMUST00000309120.1"; gene_type "lncRNA"; gene_name "2810403D21Rik"; transcript_type "lncRNA"; transcript_name "2810403D21Rik-267"; exon_number 6; exon_id "ENSMUSE00001610556.1"; level 2; mgi_id "MGI:1917214"; tag "TAGENE"; havana_gene "OTTMUSG00000018339.1";
chrX	HAVANA	exon	107929951	107930503	0	+	.	gene_id "ENSMUSG00000086629.11"; transcript_id "ENSMUST00000309122.1"; gene_type "lncRNA"; gene_name "2810403D21Rik"; transcript_type "lncRNA"; transcript_name "2810403D21Rik-269"; exon_number 5; exon_id "ENSMUSE00001610556.1"; level 2; mgi_id "MGI:1917214"; tag "basic"; tag "TAGENE"; havana_gene "OTTMUSG00000018339.1";
chrX	HAVANA	exon	107929951	107930503	0	+	.	gene_id "ENSMUSG00000086629.11"; transcript_id "ENSMUST00000309123.1"; gene_type "lncRNA"; gene_name "2810403D21Rik"; transcript_type "lncRNA"; transcript_name "2810403D21Rik-270"; exon_number 4; exon_id "ENSMUSE00001610556.1"; level 2; mgi_id "MGI:1917214"; tag "TAGENE"; havana_gene "OTTMUSG00000018339.1";
chrX	HAVANA	exon	107929951	107930503	0	+	.	gene_id "ENSMUSG00000086629.11"; transcript_id "ENSMUST00000309124.1"; gene_type "lncRNA"; gene_name "2810403D21Rik"; transcript_type "lncRNA"; transcript_name "2810403D21Rik-271"; exon_number 3; exon_id "ENSMUSE00001610556.1"; level 2; mgi_id "MGI:1917214"; tag "TAGENE"; havana_gene "OTTMUSG00000018339.1";
chrX	HAVANA	exon	107929951	107930503	0	+	.	gene_id "ENSMUSG00000086629.11"; transcript_id "ENSMUST00000242402.2"; gene_type "lncRNA"; gene_name "2810403D21Rik"; transcript_type "lncRNA"; transcript_name "2810403D21Rik-215"; exon_number 3; exon_id "ENSMUSE00001610556.1"; level 2; mgi_id "MGI:1917214"; tag "TAGENE"; havana_gene "OTTMUSG00000018339.1";
chrX	HAVANA	exon	107929951	107930503	0	+	.	gene_id "ENSMUSG00000086629.11"; transcript_id "ENSMUST00000241657.1"; gene_type "lncRNA"; gene_name "2810403D21Rik"; transcript_type "lncRNA"; transcript_name "2810403D21Rik-213"; exon_number 4; exon_id "ENSMUSE00001610556.1"; level 2; mgi_id "MGI:1917214"; tag "TAGENE"; havana_gene "OTTMUSG00000018339.1";
chrX	HAVANA	exon	107929951	107930503	0	+	.	gene_id "ENSMUSG00000086629.11"; transcript_id "ENSMUST00000309128.1"; gene_type "lncRNA"; gene_name "2810403D21Rik"; transcript_type "lncRNA"; transcript_name "2810403D21Rik-275"; exon_number 4; exon_id "ENSMUSE00001610556.1"; level 2; mgi_id "MGI:1917214"; tag "TAGENE"; havana_gene "OTTMUSG00000018339.1";
chrX	HAVANA	exon	107929951	107930503	0	+	.	gene_id "ENSMUSG00000086629.11"; transcript_id "ENSMUST00000309129.1"; gene_type "lncRNA"; gene_name "2810403D21Rik"; transcript_type "lncRNA"; transcript_name "2810403D21Rik-276"; exon_number 6; exon_id "ENSMUSE00001610556.1"; level 2; mgi_id "MGI:1917214"; tag "TAGENE"; havana_gene "OTTMUSG00000018339.1";
chrX	HAVANA	exon	107929951	107930503	0	+	.	gene_id "ENSMUSG00000086629.11"; transcript_id "ENSMUST00000244994.2"; gene_type "lncRNA"; gene_name "2810403D21Rik"; transcript_type "lncRNA"; transcript_name "2810403D21Rik-225"; exon_number 4; exon_id "ENSMUSE00001610556.1"; level 2; mgi_id "MGI:1917214"; tag "TAGENE"; havana_gene "OTTMUSG00000018339.1";
chrX	HAVANA	exon	107929951	107930503	0	+	.	gene_id "ENSMUSG00000086629.11"; transcript_id "ENSMUST00000241159.2"; gene_type "lncRNA"; gene_name "2810403D21Rik"; transcript_type "lncRNA"; transcript_name "2810403D21Rik-211"; exon_number 4; exon_id "ENSMUSE00001610556.1"; level 2; mgi_id "MGI:1917214"; tag "TAGENE"; havana_gene "OTTMUSG00000018339.1";
chrX	HAVANA	exon	107929951	107930503	0	+	.	gene_id "ENSMUSG00000086629.11"; transcript_id "ENSMUST00000245299.2"; gene_type "lncRNA"; gene_name "2810403D21Rik"; transcript_type "lncRNA"; transcript_name "2810403D21Rik-226"; exon_number 4; exon_id "ENSMUSE00001610556.1"; level 2; mgi_id "MGI:1917214"; tag "TAGENE"; havana_gene "OTTMUSG00000018339.1";
chrX	HAVANA	exon	107929951	107930503	0	+	.	gene_id "ENSMUSG00000086629.11"; transcript_id "ENSMUST00000309132.1"; gene_type "lncRNA"; gene_name "2810403D21Rik"; transcript_type "lncRNA"; transcript_name "2810403D21Rik-279"; exon_number 4; exon_id "ENSMUSE00001610556.1"; level 2; mgi_id "MGI:1917214"; tag "TAGENE"; havana_gene "OTTMUSG00000018339.1";
chrX	HAVANA	exon	107929951	107930503	0	+	.	gene_id "ENSMUSG00000086629.11"; transcript_id "ENSMUST00000309133.1"; gene_type "lncRNA"; gene_name "2810403D21Rik"; transcript_type "lncRNA"; transcript_name "2810403D21Rik-280"; exon_number 6; exon_id "ENSMUSE00001610556.1"; level 2; mgi_id "MGI:1917214"; tag "TAGENE"; havana_gene "OTTMUSG00000018339.1";
chrX	HAVANA	exon	107929951	107930503	0	+	.	gene_id "ENSMUSG00000086629.11"; transcript_id "ENSMUST00000244555.2"; gene_type "lncRNA"; gene_name "2810403D21Rik"; transcript_type "lncRNA"; transcript_name "2810403D21Rik-223"; exon_number 5; exon_id "ENSMUSE00001610556.1"; level 2; mgi_id "MGI:1917214"; tag "TAGENE"; havana_gene "OTTMUSG00000018339.1";
chrX	HAVANA	exon	107929951	107930503	0	+	.	gene_id "ENSMUSG00000086629.11"; transcript_id "ENSMUST00000309134.1"; gene_type "lncRNA"; gene_name "2810403D21Rik"; transcript_type "lncRNA"; transcript_name "2810403D21Rik-281"; exon_number 4; exon_id "ENSMUSE00001610556.1"; level 2; mgi_id "MGI:1917214"; tag "TAGENE"; havana_gene "OTTMUSG00000018339.1";
chrX	HAVANA	exon	107929951	107930503	0	+	.	gene_id "ENSMUSG00000086629.11"; transcript_id "ENSMUST00000309135.1"; gene_type "lncRNA"; gene_name "2810403D21Rik"; transcript_type "lncRNA"; transcript_name "2810403D21Rik-282"; exon_number 5; exon_id "ENSMUSE00001610556.1"; level 2; mgi_id "MGI:1917214"; tag "TAGENE"; havana_gene "OTTMUSG00000018339.1";
chrX	HAVANA	exon	107929951	107930503	0	+	.	gene_id "ENSMUSG00000086629.11"; transcript_id "ENSMUST00000309136.1"; gene_type "lncRNA"; gene_name "2810403D21Rik"; transcript_type "lncRNA"; transcript_name "2810403D21Rik-283"; exon_number 6; exon_id "ENSMUSE00001610556.1"; level 2; mgi_id "MGI:1917214"; tag "TAGENE"; havana_gene "OTTMUSG00000018339.1";
chrX	HAVANA	exon	107929951	107930503	0	+	.	gene_id "ENSMUSG00000086629.11"; transcript_id "ENSMUST00000309138.1"; gene_type "lncRNA"; gene_name "2810403D21Rik"; transcript_type "lncRNA"; transcript_name "2810403D21Rik-285"; exon_number 5; exon_id "ENSMUSE00001610556.1"; level 2; mgi_id "MGI:1917214"; tag "TAGENE"; havana_gene "OTTMUSG00000018339.1";
chrX	HAVANA	exon	107929951	107930503	0	+	.	gene_id "ENSMUSG00000086629.11"; transcript_id "ENSMUST00000309139.1"; gene_type "lncRNA"; gene_name "2810403D21Rik"; transcript_type "lncRNA"; transcript_name "2810403D21Rik-286"; exon_number 5; exon_id "ENSMUSE00001610556.1"; level 2; mgi_id "MGI:1917214"; tag "TAGENE"; havana_gene "OTTMUSG00000018339.1";
chrX	HAVANA	exon	107929951	107930503	0	+	.	gene_id "ENSMUSG00000086629.11"; transcript_id "ENSMUST00000240997.2"; gene_type "lncRNA"; gene_name "2810403D21Rik"; transcript_type "lncRNA"; transcript_name "2810403D21Rik-210"; exon_number 4; exon_id "ENSMUSE00001610556.1"; level 2; mgi_id "MGI:1917214"; tag "TAGENE"; havana_gene "OTTMUSG00000018339.1";
chrX	HAVANA	exon	107929951	107930503	0	+	.	gene_id "ENSMUSG00000086629.11"; transcript_id "ENSMUST00000309140.1"; gene_type "lncRNA"; gene_name "2810403D21Rik"; transcript_type "lncRNA"; transcript_name "2810403D21Rik-287"; exon_number 5; exon_id "ENSMUSE00001610556.1"; level 2; mgi_id "MGI:1917214"; tag "TAGENE"; havana_gene "OTTMUSG00000018339.1";
chrX	HAVANA	exon	107929951	107930503	0	+	.	gene_id "ENSMUSG00000086629.11"; transcript_id "ENSMUST00000309141.1"; gene_type "lncRNA"; gene_name "2810403D21Rik"; transcript_type "lncRNA"; transcript_name "2810403D21Rik-288"; exon_number 4; exon_id "ENSMUSE00001610556.1"; level 2; mgi_id "MGI:1917214"; tag "TAGENE"; havana_gene "OTTMUSG00000018339.1";
chrX	HAVANA	exon	107929951	107930504	0	+	.	gene_id "ENSMUSG00000086629.11"; transcript_id "ENSMUST00000309108.1"; gene_type "lncRNA"; gene_name "2810403D21Rik"; transcript_type "lncRNA"; transcript_name "2810403D21Rik-255"; exon_number 3; exon_id "ENSMUSE00001610467.1"; level 2; mgi_id "MGI:1917214"; tag "basic"; tag "TAGENE"; havana_gene "OTTMUSG00000018339.1";
chrX	HAVANA	exon	107929951	107930515	0	+	.	gene_id "ENSMUSG00000086629.11"; transcript_id "ENSMUST00000243521.1"; gene_type "lncRNA"; gene_name "2810403D21Rik"; transcript_type "lncRNA"; transcript_name "2810403D21Rik-220"; exon_number 6; exon_id "ENSMUSE00001481431.1"; level 2; mgi_id "MGI:1917214"; tag "TAGENE"; havana_gene "OTTMUSG00000018339.1";
chrX	HAVANA	exon	107929951	107930515	0	+	.	gene_id "ENSMUSG00000086629.11"; transcript_id "ENSMUST00000309131.1"; gene_type "lncRNA"; gene_name "2810403D21Rik"; transcript_type "lncRNA"; transcript_name "2810403D21Rik-278"; exon_number 4; exon_id "ENSMUSE00001481431.1"; level 2; mgi_id "MGI:1917214"; tag "TAGENE"; havana_gene "OTTMUSG00000018339.1";
chrX	HAVANA	exon	107929951	107930515	0	+	.	gene_id "ENSMUSG00000086629.11"; transcript_id "ENSMUST00000309137.1"; gene_type "lncRNA"; gene_name "2810403D21Rik"; transcript_type "lncRNA"; transcript_name "2810403D21Rik-284"; exon_number 5; exon_id "ENSMUSE00001481431.1"; level 2; mgi_id "MGI:1917214"; tag "TAGENE"; havana_gene "OTTMUSG00000018339.1";
chrX	HAVANA	exon	107929951	107930517	0	+	.	gene_id "ENSMUSG00000086629.11"; transcript_id "ENSMUST00000241783.2"; gene_type "lncRNA"; gene_name "2810403D21Rik"; transcript_type "lncRNA"; transcript_name "2810403D21Rik-214"; exon_number 4; exon_id "ENSMUSE00001610470.1"; level 2; mgi_id "MGI:1917214"; tag "TAGENE"; havana_gene "OTTMUSG00000018339.1";
chrX	HAVANA	exon	107929951	107930517	0	+	.	gene_id "ENSMUSG00000086629.11"; transcript_id "ENSMUST00000243020.2"; gene_type "lncRNA"; gene_name "2810403D21Rik"; transcript_type "lncRNA"; transcript_name "2810403D21Rik-219"; exon_number 4; exon_id "ENSMUSE00001610470.1"; level 2; mgi_id "MGI:1917214"; tag "TAGENE"; havana_gene "OTTMUSG00000018339.1";
chrX	HAVANA	exon	107929951	107930520	0	+	.	gene_id "ENSMUSG00000086629.11"; transcript_id "ENSMUST00000144421.9"; gene_type "lncRNA"; gene_name "2810403D21Rik"; transcript_type "lncRNA"; transcript_name "2810403D21Rik-204"; exon_number 4; exon_id "ENSMUSE00001610468.1"; level 2; transcript_support_level "3"; mgi_id "MGI:1917214"; tag "TAGENE"; havana_gene "OTTMUSG00000018339.1"; havana_transcript "OTTMUST00000044283.1";
chrX	HAVANA	exon	107929951	107930520	0	+	.	gene_id "ENSMUSG00000086629.11"; transcript_id "ENSMUST00000309117.1"; gene_type "lncRNA"; gene_name "2810403D21Rik"; transcript_type "lncRNA"; transcript_name "2810403D21Rik-264"; exon_number 4; exon_id "ENSMUSE00001610468.1"; level 2; mgi_id "MGI:1917214"; tag "TAGENE"; havana_gene "OTTMUSG00000018339.1";
chrX	HAVANA	exon	107929951	107930520	0	+	.	gene_id "ENSMUSG00000086629.11"; transcript_id "ENSMUST00000241207.2"; gene_type "lncRNA"; gene_name "2810403D21Rik"; transcript_type "lncRNA"; transcript_name "2810403D21Rik-212"; exon_number 3; exon_id "ENSMUSE00001610468.1"; level 2; mgi_id "MGI:1917214"; tag "TAGENE"; havana_gene "OTTMUSG00000018339.1";
chrX	HAVANA	exon	107929951	107930520	0	+	.	gene_id "ENSMUSG00000086629.11"; transcript_id "ENSMUST00000242630.2"; gene_type "lncRNA"; gene_name "2810403D21Rik"; transcript_type "lncRNA"; transcript_name "2810403D21Rik-217"; exon_number 3; exon_id "ENSMUSE00001610468.1"; level 2; mgi_id "MGI:1917214"; tag "TAGENE"; havana_gene "OTTMUSG00000018339.1";
chrX	HAVANA	exon	107929951	107930530	0	+	.	gene_id "ENSMUSG00000086629.11"; transcript_id "ENSMUST00000131640.10"; gene_type "lncRNA"; gene_name "2810403D21Rik"; transcript_type "lncRNA"; transcript_name "2810403D21Rik-203"; exon_number 3; exon_id "ENSMUSE00001610567.1"; level 2; transcript_support_level "1"; mgi_id "MGI:1917214"; tag "TAGENE"; havana_gene "OTTMUSG00000018339.1"; havana_transcript "OTTMUST00000044280.1";
chrX	HAVANA	exon	107929951	107930534	0	+	.	gene_id "ENSMUSG00000086629.11"; transcript_id "ENSMUST00000309115.1"; gene_type "lncRNA"; gene_name "2810403D21Rik"; transcript_type "lncRNA"; transcript_name "2810403D21Rik-262"; exon_number 3; exon_id "ENSMUSE00001610591.1"; level 2; mgi_id "MGI:1917214"; tag "TAGENE"; havana_gene "OTTMUSG00000018339.1";
chrX	HAVANA	exon	107929951	107930541	0	+	.	gene_id "ENSMUSG00000086629.11"; transcript_id "ENSMUST00000242654.2"; gene_type "lncRNA"; gene_name "2810403D21Rik"; transcript_type "lncRNA"; transcript_name "2810403D21Rik-218"; exon_number 4; exon_id "ENSMUSE00001610460.1"; level 2; mgi_id "MGI:1917214"; tag "TAGENE"; havana_gene "OTTMUSG00000018339.1";
chrX	HAVANA	exon	107929951	107930547	0	+	.	gene_id "ENSMUSG00000086629.11"; transcript_id "ENSMUST00000309125.1"; gene_type "lncRNA"; gene_name "2810403D21Rik"; transcript_type "lncRNA"; transcript_name "2810403D21Rik-272"; exon_number 4; exon_id "ENSMUSE00001610474.1"; level 2; mgi_id "MGI:1917214"; tag "basic"; tag "TAGENE"; havana_gene "OTTMUSG00000018339.1";
chrX	HAVANA	exon	107929951	107930547	0	+	.	gene_id "ENSMUSG00000086629.11"; transcript_id "ENSMUST00000244449.2"; gene_type "lncRNA"; gene_name "2810403D21Rik"; transcript_type "lncRNA"; transcript_name "2810403D21Rik-222"; exon_number 5; exon_id "ENSMUSE00001610474.1"; level 2; mgi_id "MGI:1917214"; tag "TAGENE"; havana_gene "OTTMUSG00000018339.1";
chrX	HAVANA	exon	107929951	107930547	0	+	.	gene_id "ENSMUSG00000086629.11"; transcript_id "ENSMUST00000243750.2"; gene_type "lncRNA"; gene_name "2810403D21Rik"; transcript_type "lncRNA"; transcript_name "2810403D21Rik-221"; exon_number 6; exon_id "ENSMUSE00001610474.1"; level 2; mgi_id "MGI:1917214"; tag "TAGENE"; havana_gene "OTTMUSG00000018339.1";
chrX	HAVANA	exon	107930760	107930862	0	+	.	gene_id "ENSMUSG00000086629.11"; transcript_id "ENSMUST00000309104.1"; gene_type "lncRNA"; gene_name "2810403D21Rik"; transcript_type "lncRNA"; transcript_name "2810403D21Rik-251"; exon_number 4; exon_id "ENSMUSE00001610538.1"; level 2; mgi_id "MGI:1917214"; tag "TAGENE"; havana_gene "OTTMUSG00000018339.1";
chrX	HAVANA	exon	107930760	107930862	0	+	.	gene_id "ENSMUSG00000086629.11"; transcript_id "ENSMUST00000309107.1"; gene_type "lncRNA"; gene_name "2810403D21Rik"; transcript_type "lncRNA"; transcript_name "2810403D21Rik-254"; exon_number 3; exon_id "ENSMUSE00001610538.1"; level 2; mgi_id "MGI:1917214"; tag "basic"; tag "TAGENE"; havana_gene "OTTMUSG00000018339.1";
chrX	ENSEMBL_gcm37	exon	107930760	107930862	0.419055283430206	+	.	gene_id "ENSMUSG00000086629.11"; transcript_id "ENSMUSG00000086629.11_tx_101"; exon_id "chrX_107930760_107930862_+"; exonnum "4"; txlen "1551";
chrX	ENSEMBL_gcm37	exon	107930760	107930862	0.399188012580616	+	.	gene_id "ENSMUSG00000086629.11"; transcript_id "ENSMUSG00000086629.11_tx_107"; exon_id "chrX_107930760_107930862_+"; exonnum "4"; txlen "1377";
chrX	ENSEMBL_gcm37	exon	107930760	107930862	0.37598982293266	+	.	gene_id "ENSMUSG00000086629.11"; transcript_id "ENSMUSG00000086629.11_tx_113"; exon_id "chrX_107930760_107930862_+"; exonnum "3"; txlen "1111";
chrX	ENSEMBL_gcm37	exon	107930760	107930862	0.324742746717713	+	.	gene_id "ENSMUSG00000086629.11"; transcript_id "ENSMUSG00000086629.11_tx_123"; exon_id "chrX_107930760_107930862_+"; exonnum "4"; txlen "1588";
chrX	ENSEMBL_gcm37	exon	107930760	107930862	0.291517119984551	+	.	gene_id "ENSMUSG00000086629.11"; transcript_id "ENSMUSG00000086629.11_tx_127"; exon_id "chrX_107930760_107930862_+"; exonnum "3"; txlen "1285";
chrX	ENSEMBL_gcm37	exon	107930760	107930862	0.262416142342752	+	.	gene_id "ENSMUSG00000086629.11"; transcript_id "ENSMUSG00000086629.11_tx_135"; exon_id "chrX_107930760_107930862_+"; exonnum "4"; txlen "1201";
chrX	ENSEMBL_gcm37	exon	107930760	107930862	0.116072191139342	+	.	gene_id "ENSMUSG00000086629.11"; transcript_id "ENSMUSG00000086629.11_tx_136"; exon_id "chrX_107930760_107930862_+"; exonnum "6"; txlen "1576";
chrX	ENSEMBL_gcm37	exon	107930760	107930862	0.116072191139342	+	.	gene_id "ENSMUSG00000086629.11"; transcript_id "ENSMUSG00000086629.11_tx_137"; exon_id "chrX_107930760_107930862_+"; exonnum "6"; txlen "1613";
chrX	ENSEMBL_gcm37	exon	107930760	107930862	2.39057055825748	+	.	gene_id "ENSMUSG00000086629.11"; transcript_id "ENSMUSG00000086629.11_tx_34"; exon_id "chrX_107930760_107930862_+"; exonnum "3"; txlen "1213";
chrX	ENSEMBL_gcm37	exon	107930760	107930862	1.98292681271665	+	.	gene_id "ENSMUSG00000086629.11"; transcript_id "ENSMUSG00000086629.11_tx_39"; exon_id "chrX_107930760_107930862_+"; exonnum "3"; txlen "1163";
chrX	ENSEMBL_gcm37	exon	107930760	107930862	1.97262813268412	+	.	gene_id "ENSMUSG00000086629.11"; transcript_id "ENSMUSG00000086629.11_tx_40"; exon_id "chrX_107930760_107930862_+"; exonnum "3"; txlen "1250";
chrX	ENSEMBL_gcm37	exon	107930760	107930862	1.6108939120969	+	.	gene_id "ENSMUSG00000086629.11"; transcript_id "ENSMUSG00000086629.11_tx_47"; exon_id "chrX_107930760_107930862_+"; exonnum "3"; txlen "1424";
chrX	ENSEMBL_gcm37	exon	107930760	107930862	1.07791378674039	+	.	gene_id "ENSMUSG00000086629.11"; transcript_id "ENSMUSG00000086629.11_tx_60"; exon_id "chrX_107930760_107930862_+"; exonnum "3"; txlen "1461";
chrX	ENSEMBL_gcm37	exon	107930760	107930862	0.949630779550036	+	.	gene_id "ENSMUSG00000086629.11"; transcript_id "ENSMUSG00000086629.11_tx_63"; exon_id "chrX_107930760_107930862_+"; exonnum "3"; txlen "1200";
chrX	ENSEMBL_gcm37	exon	107930760	107930862	0.868775952596941	+	.	gene_id "ENSMUSG00000086629.11"; transcript_id "ENSMUSG00000086629.11_tx_67"; exon_id "chrX_107930760_107930862_+"; exonnum "3"; txlen "1374";
chrX	ENSEMBL_gcm37	exon	107930760	107930862	0.719845788868157	+	.	gene_id "ENSMUSG00000086629.11"; transcript_id "ENSMUSG00000086629.11_tx_78"; exon_id "chrX_107930760_107930862_+"; exonnum "3"; txlen "1074";
chrX	ENSEMBL_gcm37	exon	107930760	107930862	0.687288950547348	+	.	gene_id "ENSMUSG00000086629.11"; transcript_id "ENSMUSG00000086629.11_tx_80"; exon_id "chrX_107930760_107930862_+"; exonnum "4"; txlen "1340";
chrX	ENSEMBL_gcm37	exon	107930760	107930862	0.562634851529784	+	.	gene_id "ENSMUSG00000086629.11"; transcript_id "ENSMUSG00000086629.11_tx_87"; exon_id "chrX_107930760_107930862_+"; exonnum "3"; txlen "1411";
chrX	HAVANA	exon	107932122	107933959	0	+	.	gene_id "ENSMUSG00000086629.11"; transcript_id "ENSMUST00000309107.1"; gene_type "lncRNA"; gene_name "2810403D21Rik"; transcript_type "lncRNA"; transcript_name "2810403D21Rik-254"; exon_number 4; exon_id "ENSMUSE00001610565.1"; level 2; mgi_id "MGI:1917214"; tag "basic"; tag "TAGENE"; havana_gene "OTTMUSG00000018339.1";
chrX	HAVANA	exon	107937079	107937965	0	+	.	gene_id "ENSMUSG00000086629.11"; transcript_id "ENSMUST00000309106.1"; gene_type "lncRNA"; gene_name "2810403D21Rik"; transcript_type "lncRNA"; transcript_name "2810403D21Rik-253"; exon_number 3; exon_id "ENSMUSE00001610555.1"; level 2; mgi_id "MGI:1917214"; tag "TAGENE"; havana_gene "OTTMUSG00000018339.1";
chrX	HAVANA	gene	107937102	107937257	0	+	.	gene_id "ENSMUSG00000081748.2"; gene_type "transcribed_processed_pseudogene"; gene_name "Gm14870"; level 2; mgi_id "MGI:3705444"; tag "overlapping_locus"; havana_gene "OTTMUSG00000018338.1";
chrX	HAVANA	transcript	107937102	107937257	0	+	.	gene_id "ENSMUSG00000081748.2"; transcript_id "ENSMUST00000118414.2"; gene_type "transcribed_processed_pseudogene"; gene_name "Gm14870"; transcript_type "transcribed_processed_pseudogene"; transcript_name "Gm14870-201"; level 2; transcript_support_level "NA"; mgi_id "MGI:3705444"; ont "PGO:0000004"; ont "PGO:0000019"; tag "basic"; tag "Ensembl_canonical"; tag "GENCODE_Primary"; havana_gene "OTTMUSG00000018338.1"; havana_transcript "OTTMUST00000044277.1";
chrX	HAVANA	exon	107937102	107937257	0	+	.	gene_id "ENSMUSG00000081748.2"; transcript_id "ENSMUST00000118414.2"; gene_type "transcribed_processed_pseudogene"; gene_name "Gm14870"; transcript_type "transcribed_processed_pseudogene"; transcript_name "Gm14870-201"; exon_number 1; exon_id "ENSMUSE00000596177.4"; level 2; transcript_support_level "NA"; mgi_id "MGI:3705444"; ont "PGO:0000004"; ont "PGO:0000019"; tag "basic"; tag "Ensembl_canonical"; tag "GENCODE_Primary"; havana_gene "OTTMUSG00000018338.1"; havana_transcript "OTTMUST00000044277.1";
chrX	HAVANA	exon	107945070	107945161	0	+	.	gene_id "ENSMUSG00000086629.11"; transcript_id "ENSMUST00000309084.1"; gene_type "lncRNA"; gene_name "2810403D21Rik"; transcript_type "lncRNA"; transcript_name "2810403D21Rik-231"; exon_number 2; exon_id "ENSMUSE00000771437.2"; level 2; mgi_id "MGI:1917214"; tag "TAGENE"; havana_gene "OTTMUSG00000018339.1";
chrX	HAVANA	exon	107945070	107945161	0	+	.	gene_id "ENSMUSG00000086629.11"; transcript_id "ENSMUST00000207966.2"; gene_type "lncRNA"; gene_name "2810403D21Rik"; transcript_type "lncRNA"; transcript_name "2810403D21Rik-209"; exon_number 3; exon_id "ENSMUSE00000771437.2"; level 2; transcript_support_level "5"; mgi_id "MGI:1917214"; havana_gene "OTTMUSG00000018339.1"; havana_transcript "OTTMUST00000146338.1";
chrX	HAVANA	exon	107945070	107945161	0	+	.	gene_id "ENSMUSG00000086629.11"; transcript_id "ENSMUST00000309102.1"; gene_type "lncRNA"; gene_name "2810403D21Rik"; transcript_type "lncRNA"; transcript_name "2810403D21Rik-249"; exon_number 3; exon_id "ENSMUSE00000771437.2"; level 2; mgi_id "MGI:1917214"; tag "basic"; tag "TAGENE"; havana_gene "OTTMUSG00000018339.1";
chrX	HAVANA	exon	107945070	107945161	0	+	.	gene_id "ENSMUSG00000086629.11"; transcript_id "ENSMUST00000309103.1"; gene_type "lncRNA"; gene_name "2810403D21Rik"; transcript_type "lncRNA"; transcript_name "2810403D21Rik-250"; exon_number 3; exon_id "ENSMUSE00000771437.2"; level 2; mgi_id "MGI:1917214"; tag "TAGENE"; havana_gene "OTTMUSG00000018339.1";
chrX	HAVANA	exon	107945070	107945161	0	+	.	gene_id "ENSMUSG00000086629.11"; transcript_id "ENSMUST00000309104.1"; gene_type "lncRNA"; gene_name "2810403D21Rik"; transcript_type "lncRNA"; transcript_name "2810403D21Rik-251"; exon_number 5; exon_id "ENSMUSE00000771437.2"; level 2; mgi_id "MGI:1917214"; tag "TAGENE"; havana_gene "OTTMUSG00000018339.1";
chrX	HAVANA	exon	107945070	107945161	0	+	.	gene_id "ENSMUSG00000086629.11"; transcript_id "ENSMUST00000309080.1"; gene_type "lncRNA"; gene_name "2810403D21Rik"; transcript_type "lncRNA"; transcript_name "2810403D21Rik-227"; exon_number 3; exon_id "ENSMUSE00000771437.2"; level 2; mgi_id "MGI:1917214"; tag "basic"; tag "Ensembl_canonical"; tag "GENCODE_Primary"; tag "TAGENE"; havana_gene "OTTMUSG00000018339.1";
chrX	HAVANA	exon	107945070	107945161	0	+	.	gene_id "ENSMUSG00000086629.11"; transcript_id "ENSMUST00000309089.1"; gene_type "lncRNA"; gene_name "2810403D21Rik"; transcript_type "lncRNA"; transcript_name "2810403D21Rik-236"; exon_number 3; exon_id "ENSMUSE00000771437.2"; level 2; mgi_id "MGI:1917214"; tag "TAGENE"; havana_gene "OTTMUSG00000018339.1";
chrX	HAVANA	exon	107945070	107945161	0	+	.	gene_id "ENSMUSG00000086629.11"; transcript_id "ENSMUST00000309083.1"; gene_type "lncRNA"; gene_name "2810403D21Rik"; transcript_type "lncRNA"; transcript_name "2810403D21Rik-230"; exon_number 3; exon_id "ENSMUSE00000771437.2"; level 2; mgi_id "MGI:1917214"; tag "TAGENE"; havana_gene "OTTMUSG00000018339.1";
chrX	HAVANA	exon	107945070	107945161	0	+	.	gene_id "ENSMUSG00000086629.11"; transcript_id "ENSMUST00000309101.1"; gene_type "lncRNA"; gene_name "2810403D21Rik"; transcript_type "lncRNA"; transcript_name "2810403D21Rik-248"; exon_number 3; exon_id "ENSMUSE00000771437.2"; level 2; mgi_id "MGI:1917214"; tag "TAGENE"; havana_gene "OTTMUSG00000018339.1";
chrX	HAVANA	exon	107945070	107945161	0	+	.	gene_id "ENSMUSG00000086629.11"; transcript_id "ENSMUST00000309090.1"; gene_type "lncRNA"; gene_name "2810403D21Rik"; transcript_type "lncRNA"; transcript_name "2810403D21Rik-237"; exon_number 3; exon_id "ENSMUSE00000771437.2"; level 2; mgi_id "MGI:1917214"; tag "TAGENE"; havana_gene "OTTMUSG00000018339.1";
chrX	HAVANA	exon	107945070	107945161	0	+	.	gene_id "ENSMUSG00000086629.11"; transcript_id "ENSMUST00000309092.1"; gene_type "lncRNA"; gene_name "2810403D21Rik"; transcript_type "lncRNA"; transcript_name "2810403D21Rik-239"; exon_number 3; exon_id "ENSMUSE00000771437.2"; level 2; mgi_id "MGI:1917214"; tag "TAGENE"; havana_gene "OTTMUSG00000018339.1";
chrX	HAVANA	exon	107945070	107945161	0	+	.	gene_id "ENSMUSG00000086629.11"; transcript_id "ENSMUST00000123040.9"; gene_type "lncRNA"; gene_name "2810403D21Rik"; transcript_type "lncRNA"; transcript_name "2810403D21Rik-201"; exon_number 4; exon_id "ENSMUSE00000771437.2"; level 2; transcript_support_level "1"; mgi_id "MGI:1917214"; tag "TAGENE"; havana_gene "OTTMUSG00000018339.1"; havana_transcript "OTTMUST00000044284.1";
chrX	HAVANA	exon	107945070	107945161	0	+	.	gene_id "ENSMUSG00000086629.11"; transcript_id "ENSMUST00000309085.1"; gene_type "lncRNA"; gene_name "2810403D21Rik"; transcript_type "lncRNA"; transcript_name "2810403D21Rik-232"; exon_number 3; exon_id "ENSMUSE00000771437.2"; level 2; mgi_id "MGI:1917214"; tag "basic"; tag "TAGENE"; havana_gene "OTTMUSG00000018339.1";
chrX	HAVANA	exon	107945070	107945161	0	+	.	gene_id "ENSMUSG00000086629.11"; transcript_id "ENSMUST00000309091.1"; gene_type "lncRNA"; gene_name "2810403D21Rik"; transcript_type "lncRNA"; transcript_name "2810403D21Rik-238"; exon_number 3; exon_id "ENSMUSE00000771437.2"; level 2; mgi_id "MGI:1917214"; tag "TAGENE"; havana_gene "OTTMUSG00000018339.1";
chrX	HAVANA	exon	107945070	107945161	0	+	.	gene_id "ENSMUSG00000086629.11"; transcript_id "ENSMUST00000309093.1"; gene_type "lncRNA"; gene_name "2810403D21Rik"; transcript_type "lncRNA"; transcript_name "2810403D21Rik-240"; exon_number 3; exon_id "ENSMUSE00000771437.2"; level 2; mgi_id "MGI:1917214"; tag "TAGENE"; havana_gene "OTTMUSG00000018339.1";
chrX	HAVANA	exon	107945070	107945161	0	+	.	gene_id "ENSMUSG00000086629.11"; transcript_id "ENSMUST00000309094.1"; gene_type "lncRNA"; gene_name "2810403D21Rik"; transcript_type "lncRNA"; transcript_name "2810403D21Rik-241"; exon_number 4; exon_id "ENSMUSE00000771437.2"; level 2; mgi_id "MGI:1917214"; tag "TAGENE"; havana_gene "OTTMUSG00000018339.1";
chrX	HAVANA	exon	107945070	107945161	0	+	.	gene_id "ENSMUSG00000086629.11"; transcript_id "ENSMUST00000309086.1"; gene_type "lncRNA"; gene_name "2810403D21Rik"; transcript_type "lncRNA"; transcript_name "2810403D21Rik-233"; exon_number 3; exon_id "ENSMUSE00000771437.2"; level 2; mgi_id "MGI:1917214"; tag "TAGENE"; havana_gene "OTTMUSG00000018339.1";
chrX	HAVANA	exon	107945070	107945161	0	+	.	gene_id "ENSMUSG00000086629.11"; transcript_id "ENSMUST00000309081.1"; gene_type "lncRNA"; gene_name "2810403D21Rik"; transcript_type "lncRNA"; transcript_name "2810403D21Rik-228"; exon_number 3; exon_id "ENSMUSE00000771437.2"; level 2; mgi_id "MGI:1917214"; tag "TAGENE"; havana_gene "OTTMUSG00000018339.1";
chrX	HAVANA	exon	107945070	107945161	0	+	.	gene_id "ENSMUSG00000086629.11"; transcript_id "ENSMUST00000309087.1"; gene_type "lncRNA"; gene_name "2810403D21Rik"; transcript_type "lncRNA"; transcript_name "2810403D21Rik-234"; exon_number 3; exon_id "ENSMUSE00000771437.2"; level 2; mgi_id "MGI:1917214"; tag "basic"; tag "TAGENE"; havana_gene "OTTMUSG00000018339.1";
chrX	HAVANA	exon	107945070	107945161	0	+	.	gene_id "ENSMUSG00000086629.11"; transcript_id "ENSMUST00000309088.1"; gene_type "lncRNA"; gene_name "2810403D21Rik"; transcript_type "lncRNA"; transcript_name "2810403D21Rik-235"; exon_number 3; exon_id "ENSMUSE00000771437.2"; level 2; mgi_id "MGI:1917214"; tag "TAGENE"; havana_gene "OTTMUSG00000018339.1";
chrX	HAVANA	exon	107945070	107945161	0	+	.	gene_id "ENSMUSG00000086629.11"; transcript_id "ENSMUST00000309098.1"; gene_type "lncRNA"; gene_name "2810403D21Rik"; transcript_type "lncRNA"; transcript_name "2810403D21Rik-245"; exon_number 3; exon_id "ENSMUSE00000771437.2"; level 2; mgi_id "MGI:1917214"; tag "basic"; tag "TAGENE"; havana_gene "OTTMUSG00000018339.1";
chrX	HAVANA	exon	107945070	107945161	0	+	.	gene_id "ENSMUSG00000086629.11"; transcript_id "ENSMUST00000309097.1"; gene_type "lncRNA"; gene_name "2810403D21Rik"; transcript_type "lncRNA"; transcript_name "2810403D21Rik-244"; exon_number 3; exon_id "ENSMUSE00000771437.2"; level 2; mgi_id "MGI:1917214"; tag "TAGENE"; havana_gene "OTTMUSG00000018339.1";
chrX	HAVANA	exon	107945070	107945161	0	+	.	gene_id "ENSMUSG00000086629.11"; transcript_id "ENSMUST00000309095.1"; gene_type "lncRNA"; gene_name "2810403D21Rik"; transcript_type "lncRNA"; transcript_name "2810403D21Rik-242"; exon_number 3; exon_id "ENSMUSE00000771437.2"; level 2; mgi_id "MGI:1917214"; tag "TAGENE"; havana_gene "OTTMUSG00000018339.1";
chrX	HAVANA	exon	107945070	107945161	0	+	.	gene_id "ENSMUSG00000086629.11"; transcript_id "ENSMUST00000309096.1"; gene_type "lncRNA"; gene_name "2810403D21Rik"; transcript_type "lncRNA"; transcript_name "2810403D21Rik-243"; exon_number 3; exon_id "ENSMUSE00000771437.2"; level 2; mgi_id "MGI:1917214"; tag "TAGENE"; havana_gene "OTTMUSG00000018339.1";
chrX	HAVANA	exon	107945070	107945161	0	+	.	gene_id "ENSMUSG00000086629.11"; transcript_id "ENSMUST00000309099.1"; gene_type "lncRNA"; gene_name "2810403D21Rik"; transcript_type "lncRNA"; transcript_name "2810403D21Rik-246"; exon_number 3; exon_id "ENSMUSE00000771437.2"; level 2; mgi_id "MGI:1917214"; tag "basic"; tag "TAGENE"; havana_gene "OTTMUSG00000018339.1";
chrX	HAVANA	exon	107945070	107945161	0	+	.	gene_id "ENSMUSG00000086629.11"; transcript_id "ENSMUST00000309082.1"; gene_type "lncRNA"; gene_name "2810403D21Rik"; transcript_type "lncRNA"; transcript_name "2810403D21Rik-229"; exon_number 3; exon_id "ENSMUSE00000771437.2"; level 2; mgi_id "MGI:1917214"; tag "TAGENE"; havana_gene "OTTMUSG00000018339.1";
chrX	HAVANA	exon	107945070	107945161	0	+	.	gene_id "ENSMUSG00000086629.11"; transcript_id "ENSMUST00000309100.1"; gene_type "lncRNA"; gene_name "2810403D21Rik"; transcript_type "lncRNA"; transcript_name "2810403D21Rik-247"; exon_number 3; exon_id "ENSMUSE00000771437.2"; level 2; mgi_id "MGI:1917214"; tag "TAGENE"; havana_gene "OTTMUSG00000018339.1";
chrX	ENSEMBL_gcm37	exon	107945070	107945161	0.424033235552011	+	.	gene_id "ENSMUSG00000086629.11"; transcript_id "ENSMUSG00000086629.11_tx_100"; exon_id "chrX_107945070_107945161_+"; exonnum "6"; txlen "1379";
chrX	ENSEMBL_gcm37	exon	107945070	107945161	0.419055283430206	+	.	gene_id "ENSMUSG00000086629.11"; transcript_id "ENSMUSG00000086629.11_tx_101"; exon_id "chrX_107945070_107945161_+"; exonnum "5"; txlen "1551";
chrX	ENSEMBL_gcm37	exon	107945070	107945161	0.413396878126684	+	.	gene_id "ENSMUSG00000086629.11"; transcript_id "ENSMUSG00000086629.11_tx_104"; exon_id "chrX_107945070_107945161_+"; exonnum "3"; txlen "921";
chrX	ENSEMBL_gcm37	exon	107945070	107945161	0.399188012580616	+	.	gene_id "ENSMUSG00000086629.11"; transcript_id "ENSMUSG00000086629.11_tx_107"; exon_id "chrX_107945070_107945161_+"; exonnum "5"; txlen "1377";
chrX	ENSEMBL_gcm37	exon	107945070	107945161	8.68323104104332	+	.	gene_id "ENSMUSG00000086629.11"; transcript_id "ENSMUSG00000086629.11_tx_11"; exon_id "chrX_107945070_107945161_+"; exonnum "3"; txlen "1110";
chrX	ENSEMBL_gcm37	exon	107945070	107945161	0.377623220214054	+	.	gene_id "ENSMUSG00000086629.11"; transcript_id "ENSMUSG00000086629.11_tx_112"; exon_id "chrX_107945070_107945161_+"; exonnum "4"; txlen "1308";
chrX	ENSEMBL_gcm37	exon	107945070	107945161	0.37598982293266	+	.	gene_id "ENSMUSG00000086629.11"; transcript_id "ENSMUSG00000086629.11_tx_113"; exon_id "chrX_107945070_107945161_+"; exonnum "4"; txlen "1111";
chrX	ENSEMBL_gcm37	exon	107945070	107945161	0.352200892068383	+	.	gene_id "ENSMUSG00000086629.11"; transcript_id "ENSMUSG00000086629.11_tx_115"; exon_id "chrX_107945070_107945161_+"; exonnum "6"; txlen "1473";
chrX	ENSEMBL_gcm37	exon	107945070	107945161	0.35129670900345	+	.	gene_id "ENSMUSG00000086629.11"; transcript_id "ENSMUSG00000086629.11_tx_116"; exon_id "chrX_107945070_107945161_+"; exonnum "5"; txlen "1265";
chrX	ENSEMBL_gcm37	exon	107945070	107945161	0.337463759259346	+	.	gene_id "ENSMUSG00000086629.11"; transcript_id "ENSMUSG00000086629.11_tx_117"; exon_id "chrX_107945070_107945161_+"; exonnum "6"; txlen "1510";
chrX	ENSEMBL_gcm37	exon	107945070	107945161	0.328803264459335	+	.	gene_id "ENSMUSG00000086629.11"; transcript_id "ENSMUSG00000086629.11_tx_121"; exon_id "chrX_107945070_107945161_+"; exonnum "3"; txlen "1042";
chrX	ENSEMBL_gcm37	exon	107945070	107945161	0.324742746717713	+	.	gene_id "ENSMUSG00000086629.11"; transcript_id "ENSMUSG00000086629.11_tx_123"; exon_id "chrX_107945070_107945161_+"; exonnum "5"; txlen "1588";
chrX	ENSEMBL_gcm37	exon	107945070	107945161	0.304807306559936	+	.	gene_id "ENSMUSG00000086629.11"; transcript_id "ENSMUSG00000086629.11_tx_124"; exon_id "chrX_107945070_107945161_+"; exonnum "6"; txlen "1684";
chrX	ENSEMBL_gcm37	exon	107945070	107945161	0.294524935813635	+	.	gene_id "ENSMUSG00000086629.11"; transcript_id "ENSMUSG00000086629.11_tx_126"; exon_id "chrX_107945070_107945161_+"; exonnum "6"; txlen "1721";
chrX	ENSEMBL_gcm37	exon	107945070	107945161	0.291517119984551	+	.	gene_id "ENSMUSG00000086629.11"; transcript_id "ENSMUSG00000086629.11_tx_127"; exon_id "chrX_107945070_107945161_+"; exonnum "4"; txlen "1285";
chrX	ENSEMBL_gcm37	exon	107945070	107945161	0.290264601783456	+	.	gene_id "ENSMUSG00000086629.11"; transcript_id "ENSMUSG00000086629.11_tx_129"; exon_id "chrX_107945070_107945161_+"; exonnum "3"; txlen "1228";
chrX	ENSEMBL_gcm37	exon	107945070	107945161	0.281016047531471	+	.	gene_id "ENSMUSG00000086629.11"; transcript_id "ENSMUSG00000086629.11_tx_130"; exon_id "chrX_107945070_107945161_+"; exonnum "4"; txlen "1132";
chrX	ENSEMBL_gcm37	exon	107945070	107945161	0.278850552012274	+	.	gene_id "ENSMUSG00000086629.11"; transcript_id "ENSMUSG00000086629.11_tx_131"; exon_id "chrX_107945070_107945161_+"; exonnum "4"; txlen "1258";
chrX	ENSEMBL_gcm37	exon	107945070	107945161	0.267746392943514	+	.	gene_id "ENSMUSG00000086629.11"; transcript_id "ENSMUSG00000086629.11_tx_132"; exon_id "chrX_107945070_107945161_+"; exonnum "4"; txlen "1318";
chrX	ENSEMBL_gcm37	exon	107945070	107945161	0.262416142342752	+	.	gene_id "ENSMUSG00000086629.11"; transcript_id "ENSMUSG00000086629.11_tx_135"; exon_id "chrX_107945070_107945161_+"; exonnum "5"; txlen "1201";
chrX	ENSEMBL_gcm37	exon	107945070	107945161	0.116072191139342	+	.	gene_id "ENSMUSG00000086629.11"; transcript_id "ENSMUSG00000086629.11_tx_136"; exon_id "chrX_107945070_107945161_+"; exonnum "7"; txlen "1576";
chrX	ENSEMBL_gcm37	exon	107945070	107945161	0.116072191139342	+	.	gene_id "ENSMUSG00000086629.11"; transcript_id "ENSMUSG00000086629.11_tx_137"; exon_id "chrX_107945070_107945161_+"; exonnum "7"; txlen "1613";
chrX	ENSEMBL_gcm37	exon	107945070	107945161	7.27696346973805	+	.	gene_id "ENSMUSG00000086629.11"; transcript_id "ENSMUSG00000086629.11_tx_15"; exon_id "chrX_107945070_107945161_+"; exonnum "3"; txlen "1147";
chrX	ENSEMBL_gcm37	exon	107945070	107945161	6.93998430340868	+	.	gene_id "ENSMUSG00000086629.11"; transcript_id "ENSMUSG00000086629.11_tx_17"; exon_id "chrX_107945070_107945161_+"; exonnum "3"; txlen "1321";
chrX	ENSEMBL_gcm37	exon	107945070	107945161	4.85533729373012	+	.	gene_id "ENSMUSG00000086629.11"; transcript_id "ENSMUSG00000086629.11_tx_20"; exon_id "chrX_107945070_107945161_+"; exonnum "3"; txlen "1060";
chrX	ENSEMBL_gcm37	exon	107945070	107945161	4.08910216347724	+	.	gene_id "ENSMUSG00000086629.11"; transcript_id "ENSMUSG00000086629.11_tx_24"; exon_id "chrX_107945070_107945161_+"; exonnum "4"; txlen "1237";
chrX	ENSEMBL_gcm37	exon	107945070	107945161	4.01989634183582	+	.	gene_id "ENSMUSG00000086629.11"; transcript_id "ENSMUSG00000086629.11_tx_25"; exon_id "chrX_107945070_107945161_+"; exonnum "3"; txlen "1097";
chrX	ENSEMBL_gcm37	exon	107945070	107945161	3.20972649950235	+	.	gene_id "ENSMUSG00000086629.11"; transcript_id "ENSMUSG00000086629.11_tx_29"; exon_id "chrX_107945070_107945161_+"; exonnum "4"; txlen "1274";
chrX	ENSEMBL_gcm37	exon	107945070	107945161	3.15110716347915	+	.	gene_id "ENSMUSG00000086629.11"; transcript_id "ENSMUSG00000086629.11_tx_30"; exon_id "chrX_107945070_107945161_+"; exonnum "4"; txlen "1448";
chrX	ENSEMBL_gcm37	exon	107945070	107945161	3.03334230578094	+	.	gene_id "ENSMUSG00000086629.11"; transcript_id "ENSMUSG00000086629.11_tx_31"; exon_id "chrX_107945070_107945161_+"; exonnum "4"; txlen "1187";
chrX	ENSEMBL_gcm37	exon	107945070	107945161	2.92248472545433	+	.	gene_id "ENSMUSG00000086629.11"; transcript_id "ENSMUSG00000086629.11_tx_32"; exon_id "chrX_107945070_107945161_+"; exonnum "3"; txlen "1358";
chrX	ENSEMBL_gcm37	exon	107945070	107945161	2.39057055825748	+	.	gene_id "ENSMUSG00000086629.11"; transcript_id "ENSMUSG00000086629.11_tx_34"; exon_id "chrX_107945070_107945161_+"; exonnum "4"; txlen "1213";
chrX	ENSEMBL_gcm37	exon	107945070	107945161	2.25084528043608	+	.	gene_id "ENSMUSG00000086629.11"; transcript_id "ENSMUSG00000086629.11_tx_35"; exon_id "chrX_107945070_107945161_+"; exonnum "3"; txlen "971";
chrX	ENSEMBL_gcm37	exon	107945070	107945161	2.24797740019058	+	.	gene_id "ENSMUSG00000086629.11"; transcript_id "ENSMUSG00000086629.11_tx_36"; exon_id "chrX_107945070_107945161_+"; exonnum "3"; txlen "1308";
chrX	ENSEMBL_gcm37	exon	107945070	107945161	1.98292681271665	+	.	gene_id "ENSMUSG00000086629.11"; transcript_id "ENSMUSG00000086629.11_tx_39"; exon_id "chrX_107945070_107945161_+"; exonnum "4"; txlen "1163";
chrX	ENSEMBL_gcm37	exon	107945070	107945161	1.97262813268412	+	.	gene_id "ENSMUSG00000086629.11"; transcript_id "ENSMUSG00000086629.11_tx_40"; exon_id "chrX_107945070_107945161_+"; exonnum "4"; txlen "1250";
chrX	ENSEMBL_gcm37	exon	107945070	107945161	1.91686331418618	+	.	gene_id "ENSMUSG00000086629.11"; transcript_id "ENSMUSG00000086629.11_tx_42"; exon_id "chrX_107945070_107945161_+"; exonnum "6"; txlen "1392";
chrX	ENSEMBL_gcm37	exon	107945070	107945161	1.70472054573879	+	.	gene_id "ENSMUSG00000086629.11"; transcript_id "ENSMUSG00000086629.11_tx_43"; exon_id "chrX_107945070_107945161_+"; exonnum "3"; txlen "1144";
chrX	ENSEMBL_gcm37	exon	107945070	107945161	1.69403666416862	+	.	gene_id "ENSMUSG00000086629.11"; transcript_id "ENSMUSG00000086629.11_tx_44"; exon_id "chrX_107945070_107945161_+"; exonnum "4"; txlen "1398";
chrX	ENSEMBL_gcm37	exon	107945070	107945161	1.63085411918673	+	.	gene_id "ENSMUSG00000086629.11"; transcript_id "ENSMUSG00000086629.11_tx_45"; exon_id "chrX_107945070_107945161_+"; exonnum "4"; txlen "1485";
chrX	ENSEMBL_gcm37	exon	107945070	107945161	1.61733365449662	+	.	gene_id "ENSMUSG00000086629.11"; transcript_id "ENSMUSG00000086629.11_tx_46"; exon_id "chrX_107945070_107945161_+"; exonnum "6"; txlen "1429";
chrX	ENSEMBL_gcm37	exon	107945070	107945161	1.6108939120969	+	.	gene_id "ENSMUSG00000086629.11"; transcript_id "ENSMUSG00000086629.11_tx_47"; exon_id "chrX_107945070_107945161_+"; exonnum "4"; txlen "1424";
chrX	ENSEMBL_gcm37	exon	107945070	107945161	1.57489167518812	+	.	gene_id "ENSMUSG00000086629.11"; transcript_id "ENSMUSG00000086629.11_tx_48"; exon_id "chrX_107945070_107945161_+"; exonnum "3"; txlen "1008";
chrX	ENSEMBL_gcm37	exon	107945070	107945161	1.49971980488209	+	.	gene_id "ENSMUSG00000086629.11"; transcript_id "ENSMUSG00000086629.11_tx_50"; exon_id "chrX_107945070_107945161_+"; exonnum "3"; txlen "1182";
chrX	ENSEMBL_gcm37	exon	107945070	107945161	1.38326637869049	+	.	gene_id "ENSMUSG00000086629.11"; transcript_id "ENSMUSG00000086629.11_tx_52"; exon_id "chrX_107945070_107945161_+"; exonnum "4"; txlen "1224";
chrX	ENSEMBL_gcm37	exon	107945070	107945161	1.31304800066935	+	.	gene_id "ENSMUSG00000086629.11"; transcript_id "ENSMUSG00000086629.11_tx_55"; exon_id "chrX_107945070_107945161_+"; exonnum "6"; txlen "1342";
chrX	ENSEMBL_gcm37	exon	107945070	107945161	1.1700088911218	+	.	gene_id "ENSMUSG00000086629.11"; transcript_id "ENSMUSG00000086629.11_tx_58"; exon_id "chrX_107945070_107945161_+"; exonnum "4"; txlen "1098";
chrX	ENSEMBL_gcm37	exon	107945070	107945161	1.07791378674039	+	.	gene_id "ENSMUSG00000086629.11"; transcript_id "ENSMUSG00000086629.11_tx_60"; exon_id "chrX_107945070_107945161_+"; exonnum "4"; txlen "1461";
chrX	ENSEMBL_gcm37	exon	107945070	107945161	0.949630779550036	+	.	gene_id "ENSMUSG00000086629.11"; transcript_id "ENSMUSG00000086629.11_tx_63"; exon_id "chrX_107945070_107945161_+"; exonnum "4"; txlen "1200";
chrX	ENSEMBL_gcm37	exon	107945070	107945161	0.930205940680231	+	.	gene_id "ENSMUSG00000086629.11"; transcript_id "ENSMUSG00000086629.11_tx_64"; exon_id "chrX_107945070_107945161_+"; exonnum "6"; txlen "1603";
chrX	ENSEMBL_gcm37	exon	107945070	107945161	0.868775952596941	+	.	gene_id "ENSMUSG00000086629.11"; transcript_id "ENSMUSG00000086629.11_tx_67"; exon_id "chrX_107945070_107945161_+"; exonnum "4"; txlen "1374";
chrX	ENSEMBL_gcm37	exon	107945070	107945161	0.851995755550554	+	.	gene_id "ENSMUSG00000086629.11"; transcript_id "ENSMUSG00000086629.11_tx_69"; exon_id "chrX_107945070_107945161_+"; exonnum "3"; txlen "1094";
chrX	ENSEMBL_gcm37	exon	107945070	107945161	0.819368336749116	+	.	gene_id "ENSMUSG00000086629.11"; transcript_id "ENSMUSG00000086629.11_tx_71"; exon_id "chrX_107945070_107945161_+"; exonnum "4"; txlen "1435";
chrX	ENSEMBL_gcm37	exon	107945070	107945161	0.800884183110053	+	.	gene_id "ENSMUSG00000086629.11"; transcript_id "ENSMUSG00000086629.11_tx_72"; exon_id "chrX_107945070_107945161_+"; exonnum "4"; txlen "1271";
chrX	ENSEMBL_gcm37	exon	107945070	107945161	0.77628433656659	+	.	gene_id "ENSMUSG00000086629.11"; transcript_id "ENSMUSG00000086629.11_tx_74"; exon_id "chrX_107945070_107945161_+"; exonnum "6"; txlen "1640";
chrX	ENSEMBL_gcm37	exon	107945070	107945161	0.719845788868157	+	.	gene_id "ENSMUSG00000086629.11"; transcript_id "ENSMUSG00000086629.11_tx_78"; exon_id "chrX_107945070_107945161_+"; exonnum "4"; txlen "1074";
chrX	ENSEMBL_gcm37	exon	107945070	107945161	0.692276312365264	+	.	gene_id "ENSMUSG00000086629.11"; transcript_id "ENSMUSG00000086629.11_tx_79"; exon_id "chrX_107945070_107945161_+"; exonnum "3"; txlen "1181";
chrX	ENSEMBL_gcm37	exon	107945070	107945161	0.687288950547348	+	.	gene_id "ENSMUSG00000086629.11"; transcript_id "ENSMUSG00000086629.11_tx_80"; exon_id "chrX_107945070_107945161_+"; exonnum "5"; txlen "1340";
chrX	ENSEMBL_gcm37	exon	107945070	107945161	0.670163849872794	+	.	gene_id "ENSMUSG00000086629.11"; transcript_id "ENSMUSG00000086629.11_tx_81"; exon_id "chrX_107945070_107945161_+"; exonnum "3"; txlen "1191";
chrX	ENSEMBL_gcm37	exon	107945070	107945161	0.598143835237958	+	.	gene_id "ENSMUSG00000086629.11"; transcript_id "ENSMUSG00000086629.11_tx_85"; exon_id "chrX_107945070_107945161_+"; exonnum "3"; txlen "1219";
chrX	ENSEMBL_gcm37	exon	107945070	107945161	0.580946445790831	+	.	gene_id "ENSMUSG00000086629.11"; transcript_id "ENSMUSG00000086629.11_tx_86"; exon_id "chrX_107945070_107945161_+"; exonnum "4"; txlen "1221";
chrX	ENSEMBL_gcm37	exon	107945070	107945161	0.562634851529784	+	.	gene_id "ENSMUSG00000086629.11"; transcript_id "ENSMUSG00000086629.11_tx_87"; exon_id "chrX_107945070_107945161_+"; exonnum "4"; txlen "1411";
chrX	ENSEMBL_gcm37	exon	107945070	107945161	0.541680243094423	+	.	gene_id "ENSMUSG00000086629.11"; transcript_id "ENSMUSG00000086629.11_tx_88"; exon_id "chrX_107945070_107945161_+"; exonnum "4"; txlen "1309";
chrX	ENSEMBL_gcm37	exon	107945070	107945161	0.508517818008191	+	.	gene_id "ENSMUSG00000086629.11"; transcript_id "ENSMUSG00000086629.11_tx_90"; exon_id "chrX_107945070_107945161_+"; exonnum "3"; txlen "1131";
chrX	ENSEMBL_gcm37	exon	107945070	107945161	0.502572134366625	+	.	gene_id "ENSMUSG00000086629.11"; transcript_id "ENSMUSG00000086629.11_tx_92"; exon_id "chrX_107945070_107945161_+"; exonnum "4"; txlen "1135";
chrX	ENSEMBL_gcm37	exon	107945070	107945161	0.443962138803631	+	.	gene_id "ENSMUSG00000086629.11"; transcript_id "ENSMUSG00000086629.11_tx_98"; exon_id "chrX_107945070_107945161_+"; exonnum "3"; txlen "1005";
chrX	HAVANA	exon	107945070	107945841	0	+	.	gene_id "ENSMUSG00000086629.11"; transcript_id "ENSMUST00000309105.1"; gene_type "lncRNA"; gene_name "2810403D21Rik"; transcript_type "lncRNA"; transcript_name "2810403D21Rik-252"; exon_number 3; exon_id "ENSMUSE00001610479.1"; level 2; mgi_id "MGI:1917214"; tag "TAGENE"; havana_gene "OTTMUSG00000018339.1";
chrX	HAVANA	exon	107946992	107947959	0	+	.	gene_id "ENSMUSG00000086629.11"; transcript_id "ENSMUST00000124329.2"; gene_type "lncRNA"; gene_name "2810403D21Rik"; transcript_type "lncRNA"; transcript_name "2810403D21Rik-202"; exon_number 1; exon_id "ENSMUSE00000794467.2"; level 2; transcript_support_level "1"; mgi_id "MGI:1917214"; tag "basic"; havana_gene "OTTMUSG00000018339.1"; havana_transcript "OTTMUST00000044278.1";
chrX	HAVANA	transcript	107946992	108018512	0	+	.	gene_id "ENSMUSG00000086629.11"; transcript_id "ENSMUST00000124329.2"; gene_type "lncRNA"; gene_name "2810403D21Rik"; transcript_type "lncRNA"; transcript_name "2810403D21Rik-202"; level 2; transcript_support_level "1"; mgi_id "MGI:1917214"; tag "basic"; havana_gene "OTTMUSG00000018339.1"; havana_transcript "OTTMUST00000044278.1";
chrX	HAVANA	exon	107947863	107947959	0	+	.	gene_id "ENSMUSG00000086629.11"; transcript_id "ENSMUST00000309099.1"; gene_type "lncRNA"; gene_name "2810403D21Rik"; transcript_type "lncRNA"; transcript_name "2810403D21Rik-246"; exon_number 4; exon_id "ENSMUSE00001610543.1"; level 2; mgi_id "MGI:1917214"; tag "basic"; tag "TAGENE"; havana_gene "OTTMUSG00000018339.1";
chrX	HAVANA	exon	107948547	107948693	0	+	.	gene_id "ENSMUSG00000086629.11"; transcript_id "ENSMUST00000309103.1"; gene_type "lncRNA"; gene_name "2810403D21Rik"; transcript_type "lncRNA"; transcript_name "2810403D21Rik-250"; exon_number 4; exon_id "ENSMUSE00001610540.1"; level 2; mgi_id "MGI:1917214"; tag "TAGENE"; havana_gene "OTTMUSG00000018339.1";
chrX	HAVANA	exon	107948547	107948696	0	+	.	gene_id "ENSMUSG00000086629.11"; transcript_id "ENSMUST00000309104.1"; gene_type "lncRNA"; gene_name "2810403D21Rik"; transcript_type "lncRNA"; transcript_name "2810403D21Rik-251"; exon_number 6; exon_id "ENSMUSE00001610576.1"; level 2; mgi_id "MGI:1917214"; tag "TAGENE"; havana_gene "OTTMUSG00000018339.1";
chrX	HAVANA	exon	107965430	107965508	0	+	.	gene_id "ENSMUSG00000086629.11"; transcript_id "ENSMUST00000309102.1"; gene_type "lncRNA"; gene_name "2810403D21Rik"; transcript_type "lncRNA"; transcript_name "2810403D21Rik-249"; exon_number 4; exon_id "ENSMUSE00001610516.1"; level 2; mgi_id "MGI:1917214"; tag "basic"; tag "TAGENE"; havana_gene "OTTMUSG00000018339.1";
chrX	HAVANA	exon	107969041	107970135	0	+	.	gene_id "ENSMUSG00000086629.11"; transcript_id "ENSMUST00000207966.2"; gene_type "lncRNA"; gene_name "2810403D21Rik"; transcript_type "lncRNA"; transcript_name "2810403D21Rik-209"; exon_number 4; exon_id "ENSMUSE00001380907.2"; level 2; transcript_support_level "5"; mgi_id "MGI:1917214"; havana_gene "OTTMUSG00000018339.1"; havana_transcript "OTTMUST00000146338.1";
chrX	HAVANA	exon	107969041	107970135	0	+	.	gene_id "ENSMUSG00000086629.11"; transcript_id "ENSMUST00000309102.1"; gene_type "lncRNA"; gene_name "2810403D21Rik"; transcript_type "lncRNA"; transcript_name "2810403D21Rik-249"; exon_number 5; exon_id "ENSMUSE00001380907.2"; level 2; mgi_id "MGI:1917214"; tag "basic"; tag "TAGENE"; havana_gene "OTTMUSG00000018339.1";
chrX	HAVANA	exon	107994613	107994768	0	+	.	gene_id "ENSMUSG00000086629.11"; transcript_id "ENSMUST00000309098.1"; gene_type "lncRNA"; gene_name "2810403D21Rik"; transcript_type "lncRNA"; transcript_name "2810403D21Rik-245"; exon_number 4; exon_id "ENSMUSE00001610526.1"; level 2; mgi_id "MGI:1917214"; tag "basic"; tag "TAGENE"; havana_gene "OTTMUSG00000018339.1";
chrX	HAVANA	exon	107994613	107994904	0	+	.	gene_id "ENSMUSG00000086629.11"; transcript_id "ENSMUST00000309101.1"; gene_type "lncRNA"; gene_name "2810403D21Rik"; transcript_type "lncRNA"; transcript_name "2810403D21Rik-248"; exon_number 4; exon_id "ENSMUSE00001610551.1"; level 2; mgi_id "MGI:1917214"; tag "TAGENE"; havana_gene "OTTMUSG00000018339.1";
chrX	HAVANA	exon	107995570	107995650	0	+	.	gene_id "ENSMUSG00000086629.11"; transcript_id "ENSMUST00000309092.1"; gene_type "lncRNA"; gene_name "2810403D21Rik"; transcript_type "lncRNA"; transcript_name "2810403D21Rik-239"; exon_number 4; exon_id "ENSMUSE00001610511.1"; level 2; mgi_id "MGI:1917214"; tag "TAGENE"; havana_gene "OTTMUSG00000018339.1";
chrX	HAVANA	exon	107995570	107995650	0	+	.	gene_id "ENSMUSG00000086629.11"; transcript_id "ENSMUST00000309098.1"; gene_type "lncRNA"; gene_name "2810403D21Rik"; transcript_type "lncRNA"; transcript_name "2810403D21Rik-245"; exon_number 5; exon_id "ENSMUSE00001610511.1"; level 2; mgi_id "MGI:1917214"; tag "basic"; tag "TAGENE"; havana_gene "OTTMUSG00000018339.1";
chrX	HAVANA	exon	107995570	107995650	0	+	.	gene_id "ENSMUSG00000086629.11"; transcript_id "ENSMUST00000309097.1"; gene_type "lncRNA"; gene_name "2810403D21Rik"; transcript_type "lncRNA"; transcript_name "2810403D21Rik-244"; exon_number 4; exon_id "ENSMUSE00001610511.1"; level 2; mgi_id "MGI:1917214"; tag "TAGENE"; havana_gene "OTTMUSG00000018339.1";
chrX	HAVANA	exon	107995570	107995650	0	+	.	gene_id "ENSMUSG00000086629.11"; transcript_id "ENSMUST00000309096.1"; gene_type "lncRNA"; gene_name "2810403D21Rik"; transcript_type "lncRNA"; transcript_name "2810403D21Rik-243"; exon_number 4; exon_id "ENSMUSE00001610511.1"; level 2; mgi_id "MGI:1917214"; tag "TAGENE"; havana_gene "OTTMUSG00000018339.1";
chrX	ENSEMBL_gcm37	exon	107995570	107995650	0.352200892068383	+	.	gene_id "ENSMUSG00000086629.11"; transcript_id "ENSMUSG00000086629.11_tx_115"; exon_id "chrX_107995570_107995650_+"; exonnum "7"; txlen "1473";
chrX	ENSEMBL_gcm37	exon	107995570	107995650	0.337463759259346	+	.	gene_id "ENSMUSG00000086629.11"; transcript_id "ENSMUSG00000086629.11_tx_117"; exon_id "chrX_107995570_107995650_+"; exonnum "7"; txlen "1510";
chrX	ENSEMBL_gcm37	exon	107995570	107995650	0.304807306559936	+	.	gene_id "ENSMUSG00000086629.11"; transcript_id "ENSMUSG00000086629.11_tx_124"; exon_id "chrX_107995570_107995650_+"; exonnum "7"; txlen "1684";
chrX	ENSEMBL_gcm37	exon	107995570	107995650	0.294524935813635	+	.	gene_id "ENSMUSG00000086629.11"; transcript_id "ENSMUSG00000086629.11_tx_126"; exon_id "chrX_107995570_107995650_+"; exonnum "7"; txlen "1721";
chrX	ENSEMBL_gcm37	exon	107995570	107995650	0.290264601783456	+	.	gene_id "ENSMUSG00000086629.11"; transcript_id "ENSMUSG00000086629.11_tx_129"; exon_id "chrX_107995570_107995650_+"; exonnum "4"; txlen "1228";
chrX	ENSEMBL_gcm37	exon	107995570	107995650	0.267746392943514	+	.	gene_id "ENSMUSG00000086629.11"; transcript_id "ENSMUSG00000086629.11_tx_132"; exon_id "chrX_107995570_107995650_+"; exonnum "5"; txlen "1318";
chrX	ENSEMBL_gcm37	exon	107995570	107995650	0.116072191139342	+	.	gene_id "ENSMUSG00000086629.11"; transcript_id "ENSMUSG00000086629.11_tx_136"; exon_id "chrX_107995570_107995650_+"; exonnum "8"; txlen "1576";
chrX	ENSEMBL_gcm37	exon	107995570	107995650	0.116072191139342	+	.	gene_id "ENSMUSG00000086629.11"; transcript_id "ENSMUSG00000086629.11_tx_137"; exon_id "chrX_107995570_107995650_+"; exonnum "8"; txlen "1613";
chrX	ENSEMBL_gcm37	exon	107995570	107995650	0.670163849872794	+	.	gene_id "ENSMUSG00000086629.11"; transcript_id "ENSMUSG00000086629.11_tx_81"; exon_id "chrX_107995570_107995650_+"; exonnum "4"; txlen "1191";
chrX	HAVANA	exon	108015727	108015776	0	+	.	gene_id "ENSMUSG00000086629.11"; transcript_id "ENSMUST00000309080.1"; gene_type "lncRNA"; gene_name "2810403D21Rik"; transcript_type "lncRNA"; transcript_name "2810403D21Rik-227"; exon_number 4; exon_id "ENSMUSE00000761821.2"; level 2; mgi_id "MGI:1917214"; tag "basic"; tag "Ensembl_canonical"; tag "GENCODE_Primary"; tag "TAGENE"; havana_gene "OTTMUSG00000018339.1";
chrX	HAVANA	exon	108015727	108015776	0	+	.	gene_id "ENSMUSG00000086629.11"; transcript_id "ENSMUST00000309089.1"; gene_type "lncRNA"; gene_name "2810403D21Rik"; transcript_type "lncRNA"; transcript_name "2810403D21Rik-236"; exon_number 4; exon_id "ENSMUSE00000761821.2"; level 2; mgi_id "MGI:1917214"; tag "TAGENE"; havana_gene "OTTMUSG00000018339.1";
chrX	HAVANA	exon	108015727	108015776	0	+	.	gene_id "ENSMUSG00000086629.11"; transcript_id "ENSMUST00000309090.1"; gene_type "lncRNA"; gene_name "2810403D21Rik"; transcript_type "lncRNA"; transcript_name "2810403D21Rik-237"; exon_number 4; exon_id "ENSMUSE00000761821.2"; level 2; mgi_id "MGI:1917214"; tag "TAGENE"; havana_gene "OTTMUSG00000018339.1";
chrX	HAVANA	exon	108015727	108015776	0	+	.	gene_id "ENSMUSG00000086629.11"; transcript_id "ENSMUST00000123040.9"; gene_type "lncRNA"; gene_name "2810403D21Rik"; transcript_type "lncRNA"; transcript_name "2810403D21Rik-201"; exon_number 5; exon_id "ENSMUSE00000761821.2"; level 2; transcript_support_level "1"; mgi_id "MGI:1917214"; tag "TAGENE"; havana_gene "OTTMUSG00000018339.1"; havana_transcript "OTTMUST00000044284.1";
chrX	HAVANA	exon	108015727	108015776	0	+	.	gene_id "ENSMUSG00000086629.11"; transcript_id "ENSMUST00000309091.1"; gene_type "lncRNA"; gene_name "2810403D21Rik"; transcript_type "lncRNA"; transcript_name "2810403D21Rik-238"; exon_number 4; exon_id "ENSMUSE00000761821.2"; level 2; mgi_id "MGI:1917214"; tag "TAGENE"; havana_gene "OTTMUSG00000018339.1";
chrX	HAVANA	exon	108015727	108015776	0	+	.	gene_id "ENSMUSG00000086629.11"; transcript_id "ENSMUST00000309094.1"; gene_type "lncRNA"; gene_name "2810403D21Rik"; transcript_type "lncRNA"; transcript_name "2810403D21Rik-241"; exon_number 5; exon_id "ENSMUSE00000761821.2"; level 2; mgi_id "MGI:1917214"; tag "TAGENE"; havana_gene "OTTMUSG00000018339.1";
chrX	HAVANA	exon	108015727	108015776	0	+	.	gene_id "ENSMUSG00000086629.11"; transcript_id "ENSMUST00000309081.1"; gene_type "lncRNA"; gene_name "2810403D21Rik"; transcript_type "lncRNA"; transcript_name "2810403D21Rik-228"; exon_number 4; exon_id "ENSMUSE00000761821.2"; level 2; mgi_id "MGI:1917214"; tag "TAGENE"; havana_gene "OTTMUSG00000018339.1";
chrX	HAVANA	exon	108015727	108015776	0	+	.	gene_id "ENSMUSG00000086629.11"; transcript_id "ENSMUST00000309087.1"; gene_type "lncRNA"; gene_name "2810403D21Rik"; transcript_type "lncRNA"; transcript_name "2810403D21Rik-234"; exon_number 4; exon_id "ENSMUSE00000761821.2"; level 2; mgi_id "MGI:1917214"; tag "basic"; tag "TAGENE"; havana_gene "OTTMUSG00000018339.1";
chrX	HAVANA	exon	108015727	108015776	0	+	.	gene_id "ENSMUSG00000086629.11"; transcript_id "ENSMUST00000309088.1"; gene_type "lncRNA"; gene_name "2810403D21Rik"; transcript_type "lncRNA"; transcript_name "2810403D21Rik-235"; exon_number 4; exon_id "ENSMUSE00000761821.2"; level 2; mgi_id "MGI:1917214"; tag "TAGENE"; havana_gene "OTTMUSG00000018339.1";
chrX	HAVANA	exon	108015727	108015776	0	+	.	gene_id "ENSMUSG00000086629.11"; transcript_id "ENSMUST00000309098.1"; gene_type "lncRNA"; gene_name "2810403D21Rik"; transcript_type "lncRNA"; transcript_name "2810403D21Rik-245"; exon_number 6; exon_id "ENSMUSE00000761821.2"; level 2; mgi_id "MGI:1917214"; tag "basic"; tag "TAGENE"; havana_gene "OTTMUSG00000018339.1";
chrX	HAVANA	exon	108015727	108015776	0	+	.	gene_id "ENSMUSG00000086629.11"; transcript_id "ENSMUST00000309097.1"; gene_type "lncRNA"; gene_name "2810403D21Rik"; transcript_type "lncRNA"; transcript_name "2810403D21Rik-244"; exon_number 5; exon_id "ENSMUSE00000761821.2"; level 2; mgi_id "MGI:1917214"; tag "TAGENE"; havana_gene "OTTMUSG00000018339.1";
chrX	HAVANA	exon	108015727	108015776	0	+	.	gene_id "ENSMUSG00000086629.11"; transcript_id "ENSMUST00000309096.1"; gene_type "lncRNA"; gene_name "2810403D21Rik"; transcript_type "lncRNA"; transcript_name "2810403D21Rik-243"; exon_number 5; exon_id "ENSMUSE00000761821.2"; level 2; mgi_id "MGI:1917214"; tag "TAGENE"; havana_gene "OTTMUSG00000018339.1";
chrX	HAVANA	exon	108015727	108015776	0	+	.	gene_id "ENSMUSG00000086629.11"; transcript_id "ENSMUST00000309099.1"; gene_type "lncRNA"; gene_name "2810403D21Rik"; transcript_type "lncRNA"; transcript_name "2810403D21Rik-246"; exon_number 5; exon_id "ENSMUSE00000761821.2"; level 2; mgi_id "MGI:1917214"; tag "basic"; tag "TAGENE"; havana_gene "OTTMUSG00000018339.1";
chrX	HAVANA	exon	108015727	108015776	0	+	.	gene_id "ENSMUSG00000086629.11"; transcript_id "ENSMUST00000124329.2"; gene_type "lncRNA"; gene_name "2810403D21Rik"; transcript_type "lncRNA"; transcript_name "2810403D21Rik-202"; exon_number 2; exon_id "ENSMUSE00000761821.2"; level 2; transcript_support_level "1"; mgi_id "MGI:1917214"; tag "basic"; havana_gene "OTTMUSG00000018339.1"; havana_transcript "OTTMUST00000044278.1";
chrX	ENSEMBL_gcm37	exon	108015727	108015776	0.419055283430206	+	.	gene_id "ENSMUSG00000086629.11"; transcript_id "ENSMUSG00000086629.11_tx_101"; exon_id "chrX_108015727_108015776_+"; exonnum "6"; txlen "1551";
chrX	ENSEMBL_gcm37	exon	108015727	108015776	0.399188012580616	+	.	gene_id "ENSMUSG00000086629.11"; transcript_id "ENSMUSG00000086629.11_tx_107"; exon_id "chrX_108015727_108015776_+"; exonnum "6"; txlen "1377";
chrX	ENSEMBL_gcm37	exon	108015727	108015776	8.68323104104332	+	.	gene_id "ENSMUSG00000086629.11"; transcript_id "ENSMUSG00000086629.11_tx_11"; exon_id "chrX_108015727_108015776_+"; exonnum "4"; txlen "1110";
chrX	ENSEMBL_gcm37	exon	108015727	108015776	0.377623220214054	+	.	gene_id "ENSMUSG00000086629.11"; transcript_id "ENSMUSG00000086629.11_tx_112"; exon_id "chrX_108015727_108015776_+"; exonnum "5"; txlen "1308";
chrX	ENSEMBL_gcm37	exon	108015727	108015776	0.37598982293266	+	.	gene_id "ENSMUSG00000086629.11"; transcript_id "ENSMUSG00000086629.11_tx_113"; exon_id "chrX_108015727_108015776_+"; exonnum "5"; txlen "1111";
chrX	ENSEMBL_gcm37	exon	108015727	108015776	0.352200892068383	+	.	gene_id "ENSMUSG00000086629.11"; transcript_id "ENSMUSG00000086629.11_tx_115"; exon_id "chrX_108015727_108015776_+"; exonnum "8"; txlen "1473";
chrX	ENSEMBL_gcm37	exon	108015727	108015776	0.35129670900345	+	.	gene_id "ENSMUSG00000086629.11"; transcript_id "ENSMUSG00000086629.11_tx_116"; exon_id "chrX_108015727_108015776_+"; exonnum "6"; txlen "1265";
chrX	ENSEMBL_gcm37	exon	108015727	108015776	0.337463759259346	+	.	gene_id "ENSMUSG00000086629.11"; transcript_id "ENSMUSG00000086629.11_tx_117"; exon_id "chrX_108015727_108015776_+"; exonnum "8"; txlen "1510";
chrX	ENSEMBL_gcm37	exon	108015727	108015776	0.328803264459335	+	.	gene_id "ENSMUSG00000086629.11"; transcript_id "ENSMUSG00000086629.11_tx_121"; exon_id "chrX_108015727_108015776_+"; exonnum "4"; txlen "1042";
chrX	ENSEMBL_gcm37	exon	108015727	108015776	0.324742746717713	+	.	gene_id "ENSMUSG00000086629.11"; transcript_id "ENSMUSG00000086629.11_tx_123"; exon_id "chrX_108015727_108015776_+"; exonnum "6"; txlen "1588";
chrX	ENSEMBL_gcm37	exon	108015727	108015776	0.304807306559936	+	.	gene_id "ENSMUSG00000086629.11"; transcript_id "ENSMUSG00000086629.11_tx_124"; exon_id "chrX_108015727_108015776_+"; exonnum "8"; txlen "1684";
chrX	ENSEMBL_gcm37	exon	108015727	108015776	0.294524935813635	+	.	gene_id "ENSMUSG00000086629.11"; transcript_id "ENSMUSG00000086629.11_tx_126"; exon_id "chrX_108015727_108015776_+"; exonnum "8"; txlen "1721";
chrX	ENSEMBL_gcm37	exon	108015727	108015776	0.291517119984551	+	.	gene_id "ENSMUSG00000086629.11"; transcript_id "ENSMUSG00000086629.11_tx_127"; exon_id "chrX_108015727_108015776_+"; exonnum "5"; txlen "1285";
chrX	ENSEMBL_gcm37	exon	108015727	108015776	0.290264601783456	+	.	gene_id "ENSMUSG00000086629.11"; transcript_id "ENSMUSG00000086629.11_tx_129"; exon_id "chrX_108015727_108015776_+"; exonnum "5"; txlen "1228";
chrX	ENSEMBL_gcm37	exon	108015727	108015776	0.281016047531471	+	.	gene_id "ENSMUSG00000086629.11"; transcript_id "ENSMUSG00000086629.11_tx_130"; exon_id "chrX_108015727_108015776_+"; exonnum "5"; txlen "1132";
chrX	ENSEMBL_gcm37	exon	108015727	108015776	0.267746392943514	+	.	gene_id "ENSMUSG00000086629.11"; transcript_id "ENSMUSG00000086629.11_tx_132"; exon_id "chrX_108015727_108015776_+"; exonnum "6"; txlen "1318";
chrX	ENSEMBL_gcm37	exon	108015727	108015776	0.262416142342752	+	.	gene_id "ENSMUSG00000086629.11"; transcript_id "ENSMUSG00000086629.11_tx_135"; exon_id "chrX_108015727_108015776_+"; exonnum "6"; txlen "1201";
chrX	ENSEMBL_gcm37	exon	108015727	108015776	0.116072191139342	+	.	gene_id "ENSMUSG00000086629.11"; transcript_id "ENSMUSG00000086629.11_tx_136"; exon_id "chrX_108015727_108015776_+"; exonnum "9"; txlen "1576";
chrX	ENSEMBL_gcm37	exon	108015727	108015776	0.116072191139342	+	.	gene_id "ENSMUSG00000086629.11"; transcript_id "ENSMUSG00000086629.11_tx_137"; exon_id "chrX_108015727_108015776_+"; exonnum "9"; txlen "1613";
chrX	ENSEMBL_gcm37	exon	108015727	108015776	7.27696346973805	+	.	gene_id "ENSMUSG00000086629.11"; transcript_id "ENSMUSG00000086629.11_tx_15"; exon_id "chrX_108015727_108015776_+"; exonnum "4"; txlen "1147";
chrX	ENSEMBL_gcm37	exon	108015727	108015776	6.93998430340868	+	.	gene_id "ENSMUSG00000086629.11"; transcript_id "ENSMUSG00000086629.11_tx_17"; exon_id "chrX_108015727_108015776_+"; exonnum "4"; txlen "1321";
chrX	ENSEMBL_gcm37	exon	108015727	108015776	4.08910216347724	+	.	gene_id "ENSMUSG00000086629.11"; transcript_id "ENSMUSG00000086629.11_tx_24"; exon_id "chrX_108015727_108015776_+"; exonnum "5"; txlen "1237";
chrX	ENSEMBL_gcm37	exon	108015727	108015776	3.20972649950235	+	.	gene_id "ENSMUSG00000086629.11"; transcript_id "ENSMUSG00000086629.11_tx_29"; exon_id "chrX_108015727_108015776_+"; exonnum "5"; txlen "1274";
chrX	ENSEMBL_gcm37	exon	108015727	108015776	3.15110716347915	+	.	gene_id "ENSMUSG00000086629.11"; transcript_id "ENSMUSG00000086629.11_tx_30"; exon_id "chrX_108015727_108015776_+"; exonnum "5"; txlen "1448";
chrX	ENSEMBL_gcm37	exon	108015727	108015776	2.92248472545433	+	.	gene_id "ENSMUSG00000086629.11"; transcript_id "ENSMUSG00000086629.11_tx_32"; exon_id "chrX_108015727_108015776_+"; exonnum "4"; txlen "1358";
chrX	ENSEMBL_gcm37	exon	108015727	108015776	2.39057055825748	+	.	gene_id "ENSMUSG00000086629.11"; transcript_id "ENSMUSG00000086629.11_tx_34"; exon_id "chrX_108015727_108015776_+"; exonnum "5"; txlen "1213";
chrX	ENSEMBL_gcm37	exon	108015727	108015776	2.25084528043608	+	.	gene_id "ENSMUSG00000086629.11"; transcript_id "ENSMUSG00000086629.11_tx_35"; exon_id "chrX_108015727_108015776_+"; exonnum "4"; txlen "971";
chrX	ENSEMBL_gcm37	exon	108015727	108015776	1.97262813268412	+	.	gene_id "ENSMUSG00000086629.11"; transcript_id "ENSMUSG00000086629.11_tx_40"; exon_id "chrX_108015727_108015776_+"; exonnum "5"; txlen "1250";
chrX	ENSEMBL_gcm37	exon	108015727	108015776	1.91686331418618	+	.	gene_id "ENSMUSG00000086629.11"; transcript_id "ENSMUSG00000086629.11_tx_42"; exon_id "chrX_108015727_108015776_+"; exonnum "7"; txlen "1392";
chrX	ENSEMBL_gcm37	exon	108015727	108015776	1.70472054573879	+	.	gene_id "ENSMUSG00000086629.11"; transcript_id "ENSMUSG00000086629.11_tx_43"; exon_id "chrX_108015727_108015776_+"; exonnum "4"; txlen "1144";
chrX	ENSEMBL_gcm37	exon	108015727	108015776	1.63085411918673	+	.	gene_id "ENSMUSG00000086629.11"; transcript_id "ENSMUSG00000086629.11_tx_45"; exon_id "chrX_108015727_108015776_+"; exonnum "5"; txlen "1485";
chrX	ENSEMBL_gcm37	exon	108015727	108015776	1.61733365449662	+	.	gene_id "ENSMUSG00000086629.11"; transcript_id "ENSMUSG00000086629.11_tx_46"; exon_id "chrX_108015727_108015776_+"; exonnum "7"; txlen "1429";
chrX	ENSEMBL_gcm37	exon	108015727	108015776	1.6108939120969	+	.	gene_id "ENSMUSG00000086629.11"; transcript_id "ENSMUSG00000086629.11_tx_47"; exon_id "chrX_108015727_108015776_+"; exonnum "5"; txlen "1424";
chrX	ENSEMBL_gcm37	exon	108015727	108015776	1.57489167518812	+	.	gene_id "ENSMUSG00000086629.11"; transcript_id "ENSMUSG00000086629.11_tx_48"; exon_id "chrX_108015727_108015776_+"; exonnum "4"; txlen "1008";
chrX	ENSEMBL_gcm37	exon	108015727	108015776	1.49971980488209	+	.	gene_id "ENSMUSG00000086629.11"; transcript_id "ENSMUSG00000086629.11_tx_50"; exon_id "chrX_108015727_108015776_+"; exonnum "4"; txlen "1182";
chrX	ENSEMBL_gcm37	exon	108015727	108015776	1.1700088911218	+	.	gene_id "ENSMUSG00000086629.11"; transcript_id "ENSMUSG00000086629.11_tx_58"; exon_id "chrX_108015727_108015776_+"; exonnum "5"; txlen "1098";
chrX	ENSEMBL_gcm37	exon	108015727	108015776	1.07791378674039	+	.	gene_id "ENSMUSG00000086629.11"; transcript_id "ENSMUSG00000086629.11_tx_60"; exon_id "chrX_108015727_108015776_+"; exonnum "5"; txlen "1461";
chrX	ENSEMBL_gcm37	exon	108015727	108015776	0.930205940680231	+	.	gene_id "ENSMUSG00000086629.11"; transcript_id "ENSMUSG00000086629.11_tx_64"; exon_id "chrX_108015727_108015776_+"; exonnum "7"; txlen "1603";
chrX	ENSEMBL_gcm37	exon	108015727	108015776	0.800884183110053	+	.	gene_id "ENSMUSG00000086629.11"; transcript_id "ENSMUSG00000086629.11_tx_72"; exon_id "chrX_108015727_108015776_+"; exonnum "5"; txlen "1271";
chrX	ENSEMBL_gcm37	exon	108015727	108015776	0.77628433656659	+	.	gene_id "ENSMUSG00000086629.11"; transcript_id "ENSMUSG00000086629.11_tx_74"; exon_id "chrX_108015727_108015776_+"; exonnum "7"; txlen "1640";
chrX	ENSEMBL_gcm37	exon	108015727	108015776	0.719845788868157	+	.	gene_id "ENSMUSG00000086629.11"; transcript_id "ENSMUSG00000086629.11_tx_78"; exon_id "chrX_108015727_108015776_+"; exonnum "5"; txlen "1074";
chrX	ENSEMBL_gcm37	exon	108015727	108015776	0.692276312365264	+	.	gene_id "ENSMUSG00000086629.11"; transcript_id "ENSMUSG00000086629.11_tx_79"; exon_id "chrX_108015727_108015776_+"; exonnum "4"; txlen "1181";
chrX	ENSEMBL_gcm37	exon	108015727	108015776	0.687288950547348	+	.	gene_id "ENSMUSG00000086629.11"; transcript_id "ENSMUSG00000086629.11_tx_80"; exon_id "chrX_108015727_108015776_+"; exonnum "6"; txlen "1340";
chrX	ENSEMBL_gcm37	exon	108015727	108015776	0.670163849872794	+	.	gene_id "ENSMUSG00000086629.11"; transcript_id "ENSMUSG00000086629.11_tx_81"; exon_id "chrX_108015727_108015776_+"; exonnum "5"; txlen "1191";
chrX	ENSEMBL_gcm37	exon	108015727	108015776	0.598143835237958	+	.	gene_id "ENSMUSG00000086629.11"; transcript_id "ENSMUSG00000086629.11_tx_85"; exon_id "chrX_108015727_108015776_+"; exonnum "4"; txlen "1219";
chrX	ENSEMBL_gcm37	exon	108015727	108015776	0.541680243094423	+	.	gene_id "ENSMUSG00000086629.11"; transcript_id "ENSMUSG00000086629.11_tx_88"; exon_id "chrX_108015727_108015776_+"; exonnum "5"; txlen "1309";
chrX	ENSEMBL_gcm37	exon	108015727	108015776	0.502572134366625	+	.	gene_id "ENSMUSG00000086629.11"; transcript_id "ENSMUSG00000086629.11_tx_92"; exon_id "chrX_108015727_108015776_+"; exonnum "5"; txlen "1135";
chrX	ENSEMBL_gcm37	exon	108015727	108015776	0.443962138803631	+	.	gene_id "ENSMUSG00000086629.11"; transcript_id "ENSMUSG00000086629.11_tx_98"; exon_id "chrX_108015727_108015776_+"; exonnum "4"; txlen "1005";
chrX	HAVANA	exon	108017871	108018009	0	+	.	gene_id "ENSMUSG00000086629.11"; transcript_id "ENSMUST00000309080.1"; gene_type "lncRNA"; gene_name "2810403D21Rik"; transcript_type "lncRNA"; transcript_name "2810403D21Rik-227"; exon_number 5; exon_id "ENSMUSE00001610493.1"; level 2; mgi_id "MGI:1917214"; tag "basic"; tag "Ensembl_canonical"; tag "GENCODE_Primary"; tag "TAGENE"; havana_gene "OTTMUSG00000018339.1";
chrX	HAVANA	exon	108017871	108018009	0	+	.	gene_id "ENSMUSG00000086629.11"; transcript_id "ENSMUST00000309081.1"; gene_type "lncRNA"; gene_name "2810403D21Rik"; transcript_type "lncRNA"; transcript_name "2810403D21Rik-228"; exon_number 5; exon_id "ENSMUSE00001610493.1"; level 2; mgi_id "MGI:1917214"; tag "TAGENE"; havana_gene "OTTMUSG00000018339.1";
chrX	HAVANA	exon	108017871	108018009	0	+	.	gene_id "ENSMUSG00000086629.11"; transcript_id "ENSMUST00000309082.1"; gene_type "lncRNA"; gene_name "2810403D21Rik"; transcript_type "lncRNA"; transcript_name "2810403D21Rik-229"; exon_number 4; exon_id "ENSMUSE00001610493.1"; level 2; mgi_id "MGI:1917214"; tag "TAGENE"; havana_gene "OTTMUSG00000018339.1";
chrX	ENSEMBL_gcm37	exon	108017871	108018009	0.424033235552011	+	.	gene_id "ENSMUSG00000086629.11"; transcript_id "ENSMUSG00000086629.11_tx_100"; exon_id "chrX_108017871_108018009_+"; exonnum "7"; txlen "1379";
chrX	ENSEMBL_gcm37	exon	108017871	108018009	0.419055283430206	+	.	gene_id "ENSMUSG00000086629.11"; transcript_id "ENSMUSG00000086629.11_tx_101"; exon_id "chrX_108017871_108018009_+"; exonnum "7"; txlen "1551";
chrX	ENSEMBL_gcm37	exon	108017871	108018009	0.399188012580616	+	.	gene_id "ENSMUSG00000086629.11"; transcript_id "ENSMUSG00000086629.11_tx_107"; exon_id "chrX_108017871_108018009_+"; exonnum "7"; txlen "1377";
chrX	ENSEMBL_gcm37	exon	108017871	108018009	8.68323104104332	+	.	gene_id "ENSMUSG00000086629.11"; transcript_id "ENSMUSG00000086629.11_tx_11"; exon_id "chrX_108017871_108018009_+"; exonnum "5"; txlen "1110";
chrX	ENSEMBL_gcm37	exon	108017871	108018009	0.377623220214054	+	.	gene_id "ENSMUSG00000086629.11"; transcript_id "ENSMUSG00000086629.11_tx_112"; exon_id "chrX_108017871_108018009_+"; exonnum "6"; txlen "1308";
chrX	ENSEMBL_gcm37	exon	108017871	108018009	0.352200892068383	+	.	gene_id "ENSMUSG00000086629.11"; transcript_id "ENSMUSG00000086629.11_tx_115"; exon_id "chrX_108017871_108018009_+"; exonnum "9"; txlen "1473";
chrX	ENSEMBL_gcm37	exon	108017871	108018009	0.35129670900345	+	.	gene_id "ENSMUSG00000086629.11"; transcript_id "ENSMUSG00000086629.11_tx_116"; exon_id "chrX_108017871_108018009_+"; exonnum "7"; txlen "1265";
chrX	ENSEMBL_gcm37	exon	108017871	108018009	0.337463759259346	+	.	gene_id "ENSMUSG00000086629.11"; transcript_id "ENSMUSG00000086629.11_tx_117"; exon_id "chrX_108017871_108018009_+"; exonnum "9"; txlen "1510";
chrX	ENSEMBL_gcm37	exon	108017871	108018009	0.324742746717713	+	.	gene_id "ENSMUSG00000086629.11"; transcript_id "ENSMUSG00000086629.11_tx_123"; exon_id "chrX_108017871_108018009_+"; exonnum "7"; txlen "1588";
chrX	ENSEMBL_gcm37	exon	108017871	108018009	0.304807306559936	+	.	gene_id "ENSMUSG00000086629.11"; transcript_id "ENSMUSG00000086629.11_tx_124"; exon_id "chrX_108017871_108018009_+"; exonnum "9"; txlen "1684";
chrX	ENSEMBL_gcm37	exon	108017871	108018009	0.294524935813635	+	.	gene_id "ENSMUSG00000086629.11"; transcript_id "ENSMUSG00000086629.11_tx_126"; exon_id "chrX_108017871_108018009_+"; exonnum "9"; txlen "1721";
chrX	ENSEMBL_gcm37	exon	108017871	108018009	0.290264601783456	+	.	gene_id "ENSMUSG00000086629.11"; transcript_id "ENSMUSG00000086629.11_tx_129"; exon_id "chrX_108017871_108018009_+"; exonnum "6"; txlen "1228";
chrX	ENSEMBL_gcm37	exon	108017871	108018009	0.278850552012274	+	.	gene_id "ENSMUSG00000086629.11"; transcript_id "ENSMUSG00000086629.11_tx_131"; exon_id "chrX_108017871_108018009_+"; exonnum "5"; txlen "1258";
chrX	ENSEMBL_gcm37	exon	108017871	108018009	0.267746392943514	+	.	gene_id "ENSMUSG00000086629.11"; transcript_id "ENSMUSG00000086629.11_tx_132"; exon_id "chrX_108017871_108018009_+"; exonnum "7"; txlen "1318";
chrX	ENSEMBL_gcm37	exon	108017871	108018009	0.116072191139342	+	.	gene_id "ENSMUSG00000086629.11"; transcript_id "ENSMUSG00000086629.11_tx_136"; exon_id "chrX_108017871_108018009_+"; exonnum "10"; txlen "1576";
chrX	ENSEMBL_gcm37	exon	108017871	108018009	0.116072191139342	+	.	gene_id "ENSMUSG00000086629.11"; transcript_id "ENSMUSG00000086629.11_tx_137"; exon_id "chrX_108017871_108018009_+"; exonnum "10"; txlen "1613";
chrX	ENSEMBL_gcm37	exon	108017871	108018009	7.27696346973805	+	.	gene_id "ENSMUSG00000086629.11"; transcript_id "ENSMUSG00000086629.11_tx_15"; exon_id "chrX_108017871_108018009_+"; exonnum "5"; txlen "1147";
chrX	ENSEMBL_gcm37	exon	108017871	108018009	6.93998430340868	+	.	gene_id "ENSMUSG00000086629.11"; transcript_id "ENSMUSG00000086629.11_tx_17"; exon_id "chrX_108017871_108018009_+"; exonnum "5"; txlen "1321";
chrX	ENSEMBL_gcm37	exon	108017871	108018009	4.85533729373012	+	.	gene_id "ENSMUSG00000086629.11"; transcript_id "ENSMUSG00000086629.11_tx_20"; exon_id "chrX_108017871_108018009_+"; exonnum "4"; txlen "1060";
chrX	ENSEMBL_gcm37	exon	108017871	108018009	4.08910216347724	+	.	gene_id "ENSMUSG00000086629.11"; transcript_id "ENSMUSG00000086629.11_tx_24"; exon_id "chrX_108017871_108018009_+"; exonnum "6"; txlen "1237";
chrX	ENSEMBL_gcm37	exon	108017871	108018009	4.01989634183582	+	.	gene_id "ENSMUSG00000086629.11"; transcript_id "ENSMUSG00000086629.11_tx_25"; exon_id "chrX_108017871_108018009_+"; exonnum "4"; txlen "1097";
chrX	ENSEMBL_gcm37	exon	108017871	108018009	3.20972649950235	+	.	gene_id "ENSMUSG00000086629.11"; transcript_id "ENSMUSG00000086629.11_tx_29"; exon_id "chrX_108017871_108018009_+"; exonnum "6"; txlen "1274";
chrX	ENSEMBL_gcm37	exon	108017871	108018009	3.15110716347915	+	.	gene_id "ENSMUSG00000086629.11"; transcript_id "ENSMUSG00000086629.11_tx_30"; exon_id "chrX_108017871_108018009_+"; exonnum "6"; txlen "1448";
chrX	ENSEMBL_gcm37	exon	108017871	108018009	3.03334230578094	+	.	gene_id "ENSMUSG00000086629.11"; transcript_id "ENSMUSG00000086629.11_tx_31"; exon_id "chrX_108017871_108018009_+"; exonnum "5"; txlen "1187";
chrX	ENSEMBL_gcm37	exon	108017871	108018009	2.92248472545433	+	.	gene_id "ENSMUSG00000086629.11"; transcript_id "ENSMUSG00000086629.11_tx_32"; exon_id "chrX_108017871_108018009_+"; exonnum "5"; txlen "1358";
chrX	ENSEMBL_gcm37	exon	108017871	108018009	2.39057055825748	+	.	gene_id "ENSMUSG00000086629.11"; transcript_id "ENSMUSG00000086629.11_tx_34"; exon_id "chrX_108017871_108018009_+"; exonnum "6"; txlen "1213";
chrX	ENSEMBL_gcm37	exon	108017871	108018009	2.24797740019058	+	.	gene_id "ENSMUSG00000086629.11"; transcript_id "ENSMUSG00000086629.11_tx_36"; exon_id "chrX_108017871_108018009_+"; exonnum "4"; txlen "1308";
chrX	ENSEMBL_gcm37	exon	108017871	108018009	1.98292681271665	+	.	gene_id "ENSMUSG00000086629.11"; transcript_id "ENSMUSG00000086629.11_tx_39"; exon_id "chrX_108017871_108018009_+"; exonnum "5"; txlen "1163";
chrX	ENSEMBL_gcm37	exon	108017871	108018009	1.97262813268412	+	.	gene_id "ENSMUSG00000086629.11"; transcript_id "ENSMUSG00000086629.11_tx_40"; exon_id "chrX_108017871_108018009_+"; exonnum "6"; txlen "1250";
chrX	ENSEMBL_gcm37	exon	108017871	108018009	1.91686331418618	+	.	gene_id "ENSMUSG00000086629.11"; transcript_id "ENSMUSG00000086629.11_tx_42"; exon_id "chrX_108017871_108018009_+"; exonnum "8"; txlen "1392";
chrX	ENSEMBL_gcm37	exon	108017871	108018009	1.70472054573879	+	.	gene_id "ENSMUSG00000086629.11"; transcript_id "ENSMUSG00000086629.11_tx_43"; exon_id "chrX_108017871_108018009_+"; exonnum "5"; txlen "1144";
chrX	ENSEMBL_gcm37	exon	108017871	108018009	1.69403666416862	+	.	gene_id "ENSMUSG00000086629.11"; transcript_id "ENSMUSG00000086629.11_tx_44"; exon_id "chrX_108017871_108018009_+"; exonnum "5"; txlen "1398";
chrX	ENSEMBL_gcm37	exon	108017871	108018009	1.63085411918673	+	.	gene_id "ENSMUSG00000086629.11"; transcript_id "ENSMUSG00000086629.11_tx_45"; exon_id "chrX_108017871_108018009_+"; exonnum "6"; txlen "1485";
chrX	ENSEMBL_gcm37	exon	108017871	108018009	1.61733365449662	+	.	gene_id "ENSMUSG00000086629.11"; transcript_id "ENSMUSG00000086629.11_tx_46"; exon_id "chrX_108017871_108018009_+"; exonnum "8"; txlen "1429";
chrX	ENSEMBL_gcm37	exon	108017871	108018009	1.6108939120969	+	.	gene_id "ENSMUSG00000086629.11"; transcript_id "ENSMUSG00000086629.11_tx_47"; exon_id "chrX_108017871_108018009_+"; exonnum "6"; txlen "1424";
chrX	ENSEMBL_gcm37	exon	108017871	108018009	1.38326637869049	+	.	gene_id "ENSMUSG00000086629.11"; transcript_id "ENSMUSG00000086629.11_tx_52"; exon_id "chrX_108017871_108018009_+"; exonnum "5"; txlen "1224";
chrX	ENSEMBL_gcm37	exon	108017871	108018009	1.31304800066935	+	.	gene_id "ENSMUSG00000086629.11"; transcript_id "ENSMUSG00000086629.11_tx_55"; exon_id "chrX_108017871_108018009_+"; exonnum "7"; txlen "1342";
chrX	ENSEMBL_gcm37	exon	108017871	108018009	1.07791378674039	+	.	gene_id "ENSMUSG00000086629.11"; transcript_id "ENSMUSG00000086629.11_tx_60"; exon_id "chrX_108017871_108018009_+"; exonnum "6"; txlen "1461";
chrX	ENSEMBL_gcm37	exon	108017871	108018009	0.949630779550036	+	.	gene_id "ENSMUSG00000086629.11"; transcript_id "ENSMUSG00000086629.11_tx_63"; exon_id "chrX_108017871_108018009_+"; exonnum "5"; txlen "1200";
chrX	ENSEMBL_gcm37	exon	108017871	108018009	0.930205940680231	+	.	gene_id "ENSMUSG00000086629.11"; transcript_id "ENSMUSG00000086629.11_tx_64"; exon_id "chrX_108017871_108018009_+"; exonnum "8"; txlen "1603";
chrX	ENSEMBL_gcm37	exon	108017871	108018009	0.868775952596941	+	.	gene_id "ENSMUSG00000086629.11"; transcript_id "ENSMUSG00000086629.11_tx_67"; exon_id "chrX_108017871_108018009_+"; exonnum "5"; txlen "1374";
chrX	ENSEMBL_gcm37	exon	108017871	108018009	0.851995755550554	+	.	gene_id "ENSMUSG00000086629.11"; transcript_id "ENSMUSG00000086629.11_tx_69"; exon_id "chrX_108017871_108018009_+"; exonnum "4"; txlen "1094";
chrX	ENSEMBL_gcm37	exon	108017871	108018009	0.819368336749116	+	.	gene_id "ENSMUSG00000086629.11"; transcript_id "ENSMUSG00000086629.11_tx_71"; exon_id "chrX_108017871_108018009_+"; exonnum "5"; txlen "1435";
chrX	ENSEMBL_gcm37	exon	108017871	108018009	0.800884183110053	+	.	gene_id "ENSMUSG00000086629.11"; transcript_id "ENSMUSG00000086629.11_tx_72"; exon_id "chrX_108017871_108018009_+"; exonnum "6"; txlen "1271";
chrX	ENSEMBL_gcm37	exon	108017871	108018009	0.77628433656659	+	.	gene_id "ENSMUSG00000086629.11"; transcript_id "ENSMUSG00000086629.11_tx_74"; exon_id "chrX_108017871_108018009_+"; exonnum "8"; txlen "1640";
chrX	ENSEMBL_gcm37	exon	108017871	108018009	0.692276312365264	+	.	gene_id "ENSMUSG00000086629.11"; transcript_id "ENSMUSG00000086629.11_tx_79"; exon_id "chrX_108017871_108018009_+"; exonnum "5"; txlen "1181";
chrX	ENSEMBL_gcm37	exon	108017871	108018009	0.687288950547348	+	.	gene_id "ENSMUSG00000086629.11"; transcript_id "ENSMUSG00000086629.11_tx_80"; exon_id "chrX_108017871_108018009_+"; exonnum "7"; txlen "1340";
chrX	ENSEMBL_gcm37	exon	108017871	108018009	0.670163849872794	+	.	gene_id "ENSMUSG00000086629.11"; transcript_id "ENSMUSG00000086629.11_tx_81"; exon_id "chrX_108017871_108018009_+"; exonnum "6"; txlen "1191";
chrX	ENSEMBL_gcm37	exon	108017871	108018009	0.580946445790831	+	.	gene_id "ENSMUSG00000086629.11"; transcript_id "ENSMUSG00000086629.11_tx_86"; exon_id "chrX_108017871_108018009_+"; exonnum "5"; txlen "1221";
chrX	ENSEMBL_gcm37	exon	108017871	108018009	0.562634851529784	+	.	gene_id "ENSMUSG00000086629.11"; transcript_id "ENSMUSG00000086629.11_tx_87"; exon_id "chrX_108017871_108018009_+"; exonnum "5"; txlen "1411";
chrX	ENSEMBL_gcm37	exon	108017871	108018009	0.508517818008191	+	.	gene_id "ENSMUSG00000086629.11"; transcript_id "ENSMUSG00000086629.11_tx_90"; exon_id "chrX_108017871_108018009_+"; exonnum "4"; txlen "1131";
chrX	HAVANA	exon	108017871	108018311	0	+	.	gene_id "ENSMUSG00000086629.11"; transcript_id "ENSMUST00000309094.1"; gene_type "lncRNA"; gene_name "2810403D21Rik"; transcript_type "lncRNA"; transcript_name "2810403D21Rik-241"; exon_number 6; exon_id "ENSMUSE00001610532.1"; level 2; mgi_id "MGI:1917214"; tag "TAGENE"; havana_gene "OTTMUSG00000018339.1";
chrX	HAVANA	exon	108017871	108018311	0	+	.	gene_id "ENSMUSG00000086629.11"; transcript_id "ENSMUST00000309098.1"; gene_type "lncRNA"; gene_name "2810403D21Rik"; transcript_type "lncRNA"; transcript_name "2810403D21Rik-245"; exon_number 7; exon_id "ENSMUSE00001610532.1"; level 2; mgi_id "MGI:1917214"; tag "basic"; tag "TAGENE"; havana_gene "OTTMUSG00000018339.1";
chrX	HAVANA	exon	108017871	108018312	0	+	.	gene_id "ENSMUSG00000086629.11"; transcript_id "ENSMUST00000309092.1"; gene_type "lncRNA"; gene_name "2810403D21Rik"; transcript_type "lncRNA"; transcript_name "2810403D21Rik-239"; exon_number 5; exon_id "ENSMUSE00001610544.1"; level 2; mgi_id "MGI:1917214"; tag "TAGENE"; havana_gene "OTTMUSG00000018339.1";
chrX	HAVANA	exon	108017871	108018312	0	+	.	gene_id "ENSMUSG00000086629.11"; transcript_id "ENSMUST00000309099.1"; gene_type "lncRNA"; gene_name "2810403D21Rik"; transcript_type "lncRNA"; transcript_name "2810403D21Rik-246"; exon_number 6; exon_id "ENSMUSE00001610544.1"; level 2; mgi_id "MGI:1917214"; tag "basic"; tag "TAGENE"; havana_gene "OTTMUSG00000018339.1";
chrX	HAVANA	exon	108017871	108018314	0	+	.	gene_id "ENSMUSG00000086629.11"; transcript_id "ENSMUST00000309097.1"; gene_type "lncRNA"; gene_name "2810403D21Rik"; transcript_type "lncRNA"; transcript_name "2810403D21Rik-244"; exon_number 6; exon_id "ENSMUSE00001610517.1"; level 2; mgi_id "MGI:1917214"; tag "TAGENE"; havana_gene "OTTMUSG00000018339.1";
chrX	HAVANA	exon	108017871	108018316	0	+	.	gene_id "ENSMUSG00000086629.11"; transcript_id "ENSMUST00000309096.1"; gene_type "lncRNA"; gene_name "2810403D21Rik"; transcript_type "lncRNA"; transcript_name "2810403D21Rik-243"; exon_number 6; exon_id "ENSMUSE00001610590.1"; level 2; mgi_id "MGI:1917214"; tag "TAGENE"; havana_gene "OTTMUSG00000018339.1";
chrX	HAVANA	exon	108017871	108018316	0	+	.	gene_id "ENSMUSG00000086629.11"; transcript_id "ENSMUST00000309100.1"; gene_type "lncRNA"; gene_name "2810403D21Rik"; transcript_type "lncRNA"; transcript_name "2810403D21Rik-247"; exon_number 4; exon_id "ENSMUSE00001610590.1"; level 2; mgi_id "MGI:1917214"; tag "TAGENE"; havana_gene "OTTMUSG00000018339.1";
chrX	HAVANA	exon	108017871	108018326	0	+	.	gene_id "ENSMUSG00000086629.11"; transcript_id "ENSMUST00000123040.9"; gene_type "lncRNA"; gene_name "2810403D21Rik"; transcript_type "lncRNA"; transcript_name "2810403D21Rik-201"; exon_number 6; exon_id "ENSMUSE00001610473.1"; level 2; transcript_support_level "1"; mgi_id "MGI:1917214"; tag "TAGENE"; havana_gene "OTTMUSG00000018339.1"; havana_transcript "OTTMUST00000044284.1";
chrX	HAVANA	exon	108017871	108018326	0	+	.	gene_id "ENSMUSG00000086629.11"; transcript_id "ENSMUST00000309093.1"; gene_type "lncRNA"; gene_name "2810403D21Rik"; transcript_type "lncRNA"; transcript_name "2810403D21Rik-240"; exon_number 4; exon_id "ENSMUSE00001610473.1"; level 2; mgi_id "MGI:1917214"; tag "TAGENE"; havana_gene "OTTMUSG00000018339.1";
chrX	HAVANA	exon	108017871	108018326	0	+	.	gene_id "ENSMUSG00000086629.11"; transcript_id "ENSMUST00000309095.1"; gene_type "lncRNA"; gene_name "2810403D21Rik"; transcript_type "lncRNA"; transcript_name "2810403D21Rik-242"; exon_number 4; exon_id "ENSMUSE00001610473.1"; level 2; mgi_id "MGI:1917214"; tag "TAGENE"; havana_gene "OTTMUSG00000018339.1";
chrX	HAVANA	exon	108017871	108018504	0	+	.	gene_id "ENSMUSG00000086629.11"; transcript_id "ENSMUST00000309090.1"; gene_type "lncRNA"; gene_name "2810403D21Rik"; transcript_type "lncRNA"; transcript_name "2810403D21Rik-237"; exon_number 5; exon_id "ENSMUSE00001610501.1"; level 2; mgi_id "MGI:1917214"; tag "TAGENE"; havana_gene "OTTMUSG00000018339.1";
chrX	HAVANA	exon	108017871	108018506	0	+	.	gene_id "ENSMUSG00000086629.11"; transcript_id "ENSMUST00000309091.1"; gene_type "lncRNA"; gene_name "2810403D21Rik"; transcript_type "lncRNA"; transcript_name "2810403D21Rik-238"; exon_number 5; exon_id "ENSMUSE00001610512.1"; level 2; mgi_id "MGI:1917214"; tag "TAGENE"; havana_gene "OTTMUSG00000018339.1";
chrX	HAVANA	exon	108017871	108018509	0	+	.	gene_id "ENSMUSG00000086629.11"; transcript_id "ENSMUST00000309089.1"; gene_type "lncRNA"; gene_name "2810403D21Rik"; transcript_type "lncRNA"; transcript_name "2810403D21Rik-236"; exon_number 5; exon_id "ENSMUSE00001610462.1"; level 2; mgi_id "MGI:1917214"; tag "TAGENE"; havana_gene "OTTMUSG00000018339.1";
chrX	HAVANA	exon	108017871	108018512	0	+	.	gene_id "ENSMUSG00000086629.11"; transcript_id "ENSMUST00000124329.2"; gene_type "lncRNA"; gene_name "2810403D21Rik"; transcript_type "lncRNA"; transcript_name "2810403D21Rik-202"; exon_number 3; exon_id "ENSMUSE00000743894.2"; level 2; transcript_support_level "1"; mgi_id "MGI:1917214"; tag "basic"; havana_gene "OTTMUSG00000018339.1"; havana_transcript "OTTMUST00000044278.1";
chrX	HAVANA	exon	108017871	108018671	0	+	.	gene_id "ENSMUSG00000086629.11"; transcript_id "ENSMUST00000309084.1"; gene_type "lncRNA"; gene_name "2810403D21Rik"; transcript_type "lncRNA"; transcript_name "2810403D21Rik-231"; exon_number 3; exon_id "ENSMUSE00001610536.1"; level 2; mgi_id "MGI:1917214"; tag "TAGENE"; havana_gene "OTTMUSG00000018339.1";
chrX	HAVANA	exon	108017871	108018671	0	+	.	gene_id "ENSMUSG00000086629.11"; transcript_id "ENSMUST00000309086.1"; gene_type "lncRNA"; gene_name "2810403D21Rik"; transcript_type "lncRNA"; transcript_name "2810403D21Rik-233"; exon_number 4; exon_id "ENSMUSE00001610536.1"; level 2; mgi_id "MGI:1917214"; tag "TAGENE"; havana_gene "OTTMUSG00000018339.1";
chrX	HAVANA	exon	108017871	108018671	0	+	.	gene_id "ENSMUSG00000086629.11"; transcript_id "ENSMUST00000309087.1"; gene_type "lncRNA"; gene_name "2810403D21Rik"; transcript_type "lncRNA"; transcript_name "2810403D21Rik-234"; exon_number 5; exon_id "ENSMUSE00001610536.1"; level 2; mgi_id "MGI:1917214"; tag "basic"; tag "TAGENE"; havana_gene "OTTMUSG00000018339.1";
chrX	HAVANA	exon	108017871	108018671	0	+	.	gene_id "ENSMUSG00000086629.11"; transcript_id "ENSMUST00000309088.1"; gene_type "lncRNA"; gene_name "2810403D21Rik"; transcript_type "lncRNA"; transcript_name "2810403D21Rik-235"; exon_number 5; exon_id "ENSMUSE00001610536.1"; level 2; mgi_id "MGI:1917214"; tag "TAGENE"; havana_gene "OTTMUSG00000018339.1";
chrX	HAVANA	exon	108017871	108019136	0	+	.	gene_id "ENSMUSG00000086629.11"; transcript_id "ENSMUST00000309085.1"; gene_type "lncRNA"; gene_name "2810403D21Rik"; transcript_type "lncRNA"; transcript_name "2810403D21Rik-232"; exon_number 4; exon_id "ENSMUSE00001610581.1"; level 2; mgi_id "MGI:1917214"; tag "basic"; tag "TAGENE"; havana_gene "OTTMUSG00000018339.1";
chrX	HAVANA	exon	108019179	108019431	0	+	.	gene_id "ENSMUSG00000086629.11"; transcript_id "ENSMUST00000309080.1"; gene_type "lncRNA"; gene_name "2810403D21Rik"; transcript_type "lncRNA"; transcript_name "2810403D21Rik-227"; exon_number 6; exon_id "ENSMUSE00001610563.1"; level 2; mgi_id "MGI:1917214"; tag "basic"; tag "Ensembl_canonical"; tag "GENCODE_Primary"; tag "TAGENE"; havana_gene "OTTMUSG00000018339.1";
chrX	HAVANA	exon	108019179	108019431	0	+	.	gene_id "ENSMUSG00000086629.11"; transcript_id "ENSMUST00000309081.1"; gene_type "lncRNA"; gene_name "2810403D21Rik"; transcript_type "lncRNA"; transcript_name "2810403D21Rik-228"; exon_number 6; exon_id "ENSMUSE00001610563.1"; level 2; mgi_id "MGI:1917214"; tag "TAGENE"; havana_gene "OTTMUSG00000018339.1";
chrX	HAVANA	exon	108019179	108019431	0	+	.	gene_id "ENSMUSG00000086629.11"; transcript_id "ENSMUST00000309082.1"; gene_type "lncRNA"; gene_name "2810403D21Rik"; transcript_type "lncRNA"; transcript_name "2810403D21Rik-229"; exon_number 5; exon_id "ENSMUSE00001610563.1"; level 2; mgi_id "MGI:1917214"; tag "TAGENE"; havana_gene "OTTMUSG00000018339.1";
chrX	ENSEMBL_gcm37	exon	108019179	108019431	0.424033235552011	+	.	gene_id "ENSMUSG00000086629.11"; transcript_id "ENSMUSG00000086629.11_tx_100"; exon_id "chrX_108019179_108019431_+"; exonnum "8"; txlen "1379";
chrX	ENSEMBL_gcm37	exon	108019179	108019431	0.419055283430206	+	.	gene_id "ENSMUSG00000086629.11"; transcript_id "ENSMUSG00000086629.11_tx_101"; exon_id "chrX_108019179_108019431_+"; exonnum "8"; txlen "1551";
chrX	ENSEMBL_gcm37	exon	108019179	108019431	0.413396878126684	+	.	gene_id "ENSMUSG00000086629.11"; transcript_id "ENSMUSG00000086629.11_tx_104"; exon_id "chrX_108019179_108019431_+"; exonnum "4"; txlen "921";
chrX	ENSEMBL_gcm37	exon	108019179	108019431	0.399188012580616	+	.	gene_id "ENSMUSG00000086629.11"; transcript_id "ENSMUSG00000086629.11_tx_107"; exon_id "chrX_108019179_108019431_+"; exonnum "8"; txlen "1377";
chrX	ENSEMBL_gcm37	exon	108019179	108019431	8.68323104104332	+	.	gene_id "ENSMUSG00000086629.11"; transcript_id "ENSMUSG00000086629.11_tx_11"; exon_id "chrX_108019179_108019431_+"; exonnum "6"; txlen "1110";
chrX	ENSEMBL_gcm37	exon	108019179	108019431	0.377623220214054	+	.	gene_id "ENSMUSG00000086629.11"; transcript_id "ENSMUSG00000086629.11_tx_112"; exon_id "chrX_108019179_108019431_+"; exonnum "7"; txlen "1308";
chrX	ENSEMBL_gcm37	exon	108019179	108019431	0.37598982293266	+	.	gene_id "ENSMUSG00000086629.11"; transcript_id "ENSMUSG00000086629.11_tx_113"; exon_id "chrX_108019179_108019431_+"; exonnum "6"; txlen "1111";
chrX	ENSEMBL_gcm37	exon	108019179	108019431	0.352200892068383	+	.	gene_id "ENSMUSG00000086629.11"; transcript_id "ENSMUSG00000086629.11_tx_115"; exon_id "chrX_108019179_108019431_+"; exonnum "10"; txlen "1473";
chrX	ENSEMBL_gcm37	exon	108019179	108019431	0.35129670900345	+	.	gene_id "ENSMUSG00000086629.11"; transcript_id "ENSMUSG00000086629.11_tx_116"; exon_id "chrX_108019179_108019431_+"; exonnum "8"; txlen "1265";
chrX	ENSEMBL_gcm37	exon	108019179	108019431	0.337463759259346	+	.	gene_id "ENSMUSG00000086629.11"; transcript_id "ENSMUSG00000086629.11_tx_117"; exon_id "chrX_108019179_108019431_+"; exonnum "10"; txlen "1510";
chrX	ENSEMBL_gcm37	exon	108019179	108019431	0.328803264459335	+	.	gene_id "ENSMUSG00000086629.11"; transcript_id "ENSMUSG00000086629.11_tx_121"; exon_id "chrX_108019179_108019431_+"; exonnum "5"; txlen "1042";
chrX	ENSEMBL_gcm37	exon	108019179	108019431	0.324742746717713	+	.	gene_id "ENSMUSG00000086629.11"; transcript_id "ENSMUSG00000086629.11_tx_123"; exon_id "chrX_108019179_108019431_+"; exonnum "8"; txlen "1588";
chrX	ENSEMBL_gcm37	exon	108019179	108019431	0.304807306559936	+	.	gene_id "ENSMUSG00000086629.11"; transcript_id "ENSMUSG00000086629.11_tx_124"; exon_id "chrX_108019179_108019431_+"; exonnum "10"; txlen "1684";
chrX	ENSEMBL_gcm37	exon	108019179	108019431	0.294524935813635	+	.	gene_id "ENSMUSG00000086629.11"; transcript_id "ENSMUSG00000086629.11_tx_126"; exon_id "chrX_108019179_108019431_+"; exonnum "10"; txlen "1721";
chrX	ENSEMBL_gcm37	exon	108019179	108019431	0.291517119984551	+	.	gene_id "ENSMUSG00000086629.11"; transcript_id "ENSMUSG00000086629.11_tx_127"; exon_id "chrX_108019179_108019431_+"; exonnum "6"; txlen "1285";
chrX	ENSEMBL_gcm37	exon	108019179	108019431	0.290264601783456	+	.	gene_id "ENSMUSG00000086629.11"; transcript_id "ENSMUSG00000086629.11_tx_129"; exon_id "chrX_108019179_108019431_+"; exonnum "7"; txlen "1228";
chrX	ENSEMBL_gcm37	exon	108019179	108019431	0.281016047531471	+	.	gene_id "ENSMUSG00000086629.11"; transcript_id "ENSMUSG00000086629.11_tx_130"; exon_id "chrX_108019179_108019431_+"; exonnum "6"; txlen "1132";
chrX	ENSEMBL_gcm37	exon	108019179	108019431	0.278850552012274	+	.	gene_id "ENSMUSG00000086629.11"; transcript_id "ENSMUSG00000086629.11_tx_131"; exon_id "chrX_108019179_108019431_+"; exonnum "6"; txlen "1258";
chrX	ENSEMBL_gcm37	exon	108019179	108019431	0.267746392943514	+	.	gene_id "ENSMUSG00000086629.11"; transcript_id "ENSMUSG00000086629.11_tx_132"; exon_id "chrX_108019179_108019431_+"; exonnum "8"; txlen "1318";
chrX	ENSEMBL_gcm37	exon	108019179	108019431	0.262416142342752	+	.	gene_id "ENSMUSG00000086629.11"; transcript_id "ENSMUSG00000086629.11_tx_135"; exon_id "chrX_108019179_108019431_+"; exonnum "7"; txlen "1201";
chrX	ENSEMBL_gcm37	exon	108019179	108019431	0.116072191139342	+	.	gene_id "ENSMUSG00000086629.11"; transcript_id "ENSMUSG00000086629.11_tx_136"; exon_id "chrX_108019179_108019431_+"; exonnum "11"; txlen "1576";
chrX	ENSEMBL_gcm37	exon	108019179	108019431	0.116072191139342	+	.	gene_id "ENSMUSG00000086629.11"; transcript_id "ENSMUSG00000086629.11_tx_137"; exon_id "chrX_108019179_108019431_+"; exonnum "11"; txlen "1613";
chrX	ENSEMBL_gcm37	exon	108019179	108019431	7.27696346973805	+	.	gene_id "ENSMUSG00000086629.11"; transcript_id "ENSMUSG00000086629.11_tx_15"; exon_id "chrX_108019179_108019431_+"; exonnum "6"; txlen "1147";
chrX	ENSEMBL_gcm37	exon	108019179	108019431	6.93998430340868	+	.	gene_id "ENSMUSG00000086629.11"; transcript_id "ENSMUSG00000086629.11_tx_17"; exon_id "chrX_108019179_108019431_+"; exonnum "6"; txlen "1321";
chrX	ENSEMBL_gcm37	exon	108019179	108019431	4.85533729373012	+	.	gene_id "ENSMUSG00000086629.11"; transcript_id "ENSMUSG00000086629.11_tx_20"; exon_id "chrX_108019179_108019431_+"; exonnum "5"; txlen "1060";
chrX	ENSEMBL_gcm37	exon	108019179	108019431	4.08910216347724	+	.	gene_id "ENSMUSG00000086629.11"; transcript_id "ENSMUSG00000086629.11_tx_24"; exon_id "chrX_108019179_108019431_+"; exonnum "7"; txlen "1237";
chrX	ENSEMBL_gcm37	exon	108019179	108019431	4.01989634183582	+	.	gene_id "ENSMUSG00000086629.11"; transcript_id "ENSMUSG00000086629.11_tx_25"; exon_id "chrX_108019179_108019431_+"; exonnum "5"; txlen "1097";
chrX	ENSEMBL_gcm37	exon	108019179	108019431	3.20972649950235	+	.	gene_id "ENSMUSG00000086629.11"; transcript_id "ENSMUSG00000086629.11_tx_29"; exon_id "chrX_108019179_108019431_+"; exonnum "7"; txlen "1274";
chrX	ENSEMBL_gcm37	exon	108019179	108019431	3.15110716347915	+	.	gene_id "ENSMUSG00000086629.11"; transcript_id "ENSMUSG00000086629.11_tx_30"; exon_id "chrX_108019179_108019431_+"; exonnum "7"; txlen "1448";
chrX	ENSEMBL_gcm37	exon	108019179	108019431	3.03334230578094	+	.	gene_id "ENSMUSG00000086629.11"; transcript_id "ENSMUSG00000086629.11_tx_31"; exon_id "chrX_108019179_108019431_+"; exonnum "6"; txlen "1187";
chrX	ENSEMBL_gcm37	exon	108019179	108019431	2.92248472545433	+	.	gene_id "ENSMUSG00000086629.11"; transcript_id "ENSMUSG00000086629.11_tx_32"; exon_id "chrX_108019179_108019431_+"; exonnum "6"; txlen "1358";
chrX	ENSEMBL_gcm37	exon	108019179	108019431	2.39057055825748	+	.	gene_id "ENSMUSG00000086629.11"; transcript_id "ENSMUSG00000086629.11_tx_34"; exon_id "chrX_108019179_108019431_+"; exonnum "7"; txlen "1213";
chrX	ENSEMBL_gcm37	exon	108019179	108019431	2.25084528043608	+	.	gene_id "ENSMUSG00000086629.11"; transcript_id "ENSMUSG00000086629.11_tx_35"; exon_id "chrX_108019179_108019431_+"; exonnum "5"; txlen "971";
chrX	ENSEMBL_gcm37	exon	108019179	108019431	2.24797740019058	+	.	gene_id "ENSMUSG00000086629.11"; transcript_id "ENSMUSG00000086629.11_tx_36"; exon_id "chrX_108019179_108019431_+"; exonnum "5"; txlen "1308";
chrX	ENSEMBL_gcm37	exon	108019179	108019431	1.98292681271665	+	.	gene_id "ENSMUSG00000086629.11"; transcript_id "ENSMUSG00000086629.11_tx_39"; exon_id "chrX_108019179_108019431_+"; exonnum "6"; txlen "1163";
chrX	ENSEMBL_gcm37	exon	108019179	108019431	1.97262813268412	+	.	gene_id "ENSMUSG00000086629.11"; transcript_id "ENSMUSG00000086629.11_tx_40"; exon_id "chrX_108019179_108019431_+"; exonnum "7"; txlen "1250";
chrX	ENSEMBL_gcm37	exon	108019179	108019431	1.91686331418618	+	.	gene_id "ENSMUSG00000086629.11"; transcript_id "ENSMUSG00000086629.11_tx_42"; exon_id "chrX_108019179_108019431_+"; exonnum "9"; txlen "1392";
chrX	ENSEMBL_gcm37	exon	108019179	108019431	1.70472054573879	+	.	gene_id "ENSMUSG00000086629.11"; transcript_id "ENSMUSG00000086629.11_tx_43"; exon_id "chrX_108019179_108019431_+"; exonnum "6"; txlen "1144";
chrX	ENSEMBL_gcm37	exon	108019179	108019431	1.69403666416862	+	.	gene_id "ENSMUSG00000086629.11"; transcript_id "ENSMUSG00000086629.11_tx_44"; exon_id "chrX_108019179_108019431_+"; exonnum "6"; txlen "1398";
chrX	ENSEMBL_gcm37	exon	108019179	108019431	1.63085411918673	+	.	gene_id "ENSMUSG00000086629.11"; transcript_id "ENSMUSG00000086629.11_tx_45"; exon_id "chrX_108019179_108019431_+"; exonnum "7"; txlen "1485";
chrX	ENSEMBL_gcm37	exon	108019179	108019431	1.61733365449662	+	.	gene_id "ENSMUSG00000086629.11"; transcript_id "ENSMUSG00000086629.11_tx_46"; exon_id "chrX_108019179_108019431_+"; exonnum "9"; txlen "1429";
chrX	ENSEMBL_gcm37	exon	108019179	108019431	1.6108939120969	+	.	gene_id "ENSMUSG00000086629.11"; transcript_id "ENSMUSG00000086629.11_tx_47"; exon_id "chrX_108019179_108019431_+"; exonnum "7"; txlen "1424";
chrX	ENSEMBL_gcm37	exon	108019179	108019431	1.57489167518812	+	.	gene_id "ENSMUSG00000086629.11"; transcript_id "ENSMUSG00000086629.11_tx_48"; exon_id "chrX_108019179_108019431_+"; exonnum "5"; txlen "1008";
chrX	ENSEMBL_gcm37	exon	108019179	108019431	1.49971980488209	+	.	gene_id "ENSMUSG00000086629.11"; transcript_id "ENSMUSG00000086629.11_tx_50"; exon_id "chrX_108019179_108019431_+"; exonnum "5"; txlen "1182";
chrX	ENSEMBL_gcm37	exon	108019179	108019431	1.38326637869049	+	.	gene_id "ENSMUSG00000086629.11"; transcript_id "ENSMUSG00000086629.11_tx_52"; exon_id "chrX_108019179_108019431_+"; exonnum "6"; txlen "1224";
chrX	ENSEMBL_gcm37	exon	108019179	108019431	1.31304800066935	+	.	gene_id "ENSMUSG00000086629.11"; transcript_id "ENSMUSG00000086629.11_tx_55"; exon_id "chrX_108019179_108019431_+"; exonnum "8"; txlen "1342";
chrX	ENSEMBL_gcm37	exon	108019179	108019431	1.1700088911218	+	.	gene_id "ENSMUSG00000086629.11"; transcript_id "ENSMUSG00000086629.11_tx_58"; exon_id "chrX_108019179_108019431_+"; exonnum "6"; txlen "1098";
chrX	ENSEMBL_gcm37	exon	108019179	108019431	1.07791378674039	+	.	gene_id "ENSMUSG00000086629.11"; transcript_id "ENSMUSG00000086629.11_tx_60"; exon_id "chrX_108019179_108019431_+"; exonnum "7"; txlen "1461";
chrX	ENSEMBL_gcm37	exon	108019179	108019431	0.949630779550036	+	.	gene_id "ENSMUSG00000086629.11"; transcript_id "ENSMUSG00000086629.11_tx_63"; exon_id "chrX_108019179_108019431_+"; exonnum "6"; txlen "1200";
chrX	ENSEMBL_gcm37	exon	108019179	108019431	0.930205940680231	+	.	gene_id "ENSMUSG00000086629.11"; transcript_id "ENSMUSG00000086629.11_tx_64"; exon_id "chrX_108019179_108019431_+"; exonnum "9"; txlen "1603";
chrX	ENSEMBL_gcm37	exon	108019179	108019431	0.868775952596941	+	.	gene_id "ENSMUSG00000086629.11"; transcript_id "ENSMUSG00000086629.11_tx_67"; exon_id "chrX_108019179_108019431_+"; exonnum "6"; txlen "1374";
chrX	ENSEMBL_gcm37	exon	108019179	108019431	0.851995755550554	+	.	gene_id "ENSMUSG00000086629.11"; transcript_id "ENSMUSG00000086629.11_tx_69"; exon_id "chrX_108019179_108019431_+"; exonnum "5"; txlen "1094";
chrX	ENSEMBL_gcm37	exon	108019179	108019431	0.819368336749116	+	.	gene_id "ENSMUSG00000086629.11"; transcript_id "ENSMUSG00000086629.11_tx_71"; exon_id "chrX_108019179_108019431_+"; exonnum "6"; txlen "1435";
chrX	ENSEMBL_gcm37	exon	108019179	108019431	0.800884183110053	+	.	gene_id "ENSMUSG00000086629.11"; transcript_id "ENSMUSG00000086629.11_tx_72"; exon_id "chrX_108019179_108019431_+"; exonnum "7"; txlen "1271";
chrX	ENSEMBL_gcm37	exon	108019179	108019431	0.77628433656659	+	.	gene_id "ENSMUSG00000086629.11"; transcript_id "ENSMUSG00000086629.11_tx_74"; exon_id "chrX_108019179_108019431_+"; exonnum "9"; txlen "1640";
chrX	ENSEMBL_gcm37	exon	108019179	108019431	0.719845788868157	+	.	gene_id "ENSMUSG00000086629.11"; transcript_id "ENSMUSG00000086629.11_tx_78"; exon_id "chrX_108019179_108019431_+"; exonnum "6"; txlen "1074";
chrX	ENSEMBL_gcm37	exon	108019179	108019431	0.692276312365264	+	.	gene_id "ENSMUSG00000086629.11"; transcript_id "ENSMUSG00000086629.11_tx_79"; exon_id "chrX_108019179_108019431_+"; exonnum "6"; txlen "1181";
chrX	ENSEMBL_gcm37	exon	108019179	108019431	0.687288950547348	+	.	gene_id "ENSMUSG00000086629.11"; transcript_id "ENSMUSG00000086629.11_tx_80"; exon_id "chrX_108019179_108019431_+"; exonnum "8"; txlen "1340";
chrX	ENSEMBL_gcm37	exon	108019179	108019431	0.670163849872794	+	.	gene_id "ENSMUSG00000086629.11"; transcript_id "ENSMUSG00000086629.11_tx_81"; exon_id "chrX_108019179_108019431_+"; exonnum "7"; txlen "1191";
chrX	ENSEMBL_gcm37	exon	108019179	108019431	0.598143835237958	+	.	gene_id "ENSMUSG00000086629.11"; transcript_id "ENSMUSG00000086629.11_tx_85"; exon_id "chrX_108019179_108019431_+"; exonnum "5"; txlen "1219";
chrX	ENSEMBL_gcm37	exon	108019179	108019431	0.580946445790831	+	.	gene_id "ENSMUSG00000086629.11"; transcript_id "ENSMUSG00000086629.11_tx_86"; exon_id "chrX_108019179_108019431_+"; exonnum "6"; txlen "1221";
chrX	ENSEMBL_gcm37	exon	108019179	108019431	0.562634851529784	+	.	gene_id "ENSMUSG00000086629.11"; transcript_id "ENSMUSG00000086629.11_tx_87"; exon_id "chrX_108019179_108019431_+"; exonnum "6"; txlen "1411";
chrX	ENSEMBL_gcm37	exon	108019179	108019431	0.541680243094423	+	.	gene_id "ENSMUSG00000086629.11"; transcript_id "ENSMUSG00000086629.11_tx_88"; exon_id "chrX_108019179_108019431_+"; exonnum "6"; txlen "1309";
chrX	ENSEMBL_gcm37	exon	108019179	108019431	0.508517818008191	+	.	gene_id "ENSMUSG00000086629.11"; transcript_id "ENSMUSG00000086629.11_tx_90"; exon_id "chrX_108019179_108019431_+"; exonnum "5"; txlen "1131";
chrX	ENSEMBL_gcm37	exon	108019179	108019431	0.502572134366625	+	.	gene_id "ENSMUSG00000086629.11"; transcript_id "ENSMUSG00000086629.11_tx_92"; exon_id "chrX_108019179_108019431_+"; exonnum "6"; txlen "1135";
chrX	ENSEMBL_gcm37	exon	108019179	108019431	0.443962138803631	+	.	gene_id "ENSMUSG00000086629.11"; transcript_id "ENSMUSG00000086629.11_tx_98"; exon_id "chrX_108019179_108019431_+"; exonnum "5"; txlen "1005";
chrX	HAVANA	exon	108019179	108019540	0	+	.	gene_id "ENSMUSG00000086629.11"; transcript_id "ENSMUST00000309083.1"; gene_type "lncRNA"; gene_name "2810403D21Rik"; transcript_type "lncRNA"; transcript_name "2810403D21Rik-230"; exon_number 4; exon_id "ENSMUSE00001610515.1"; level 2; mgi_id "MGI:1917214"; tag "TAGENE"; havana_gene "OTTMUSG00000018339.1";
chrX	sragcm37_mid	exon	108021074	108021444	0.424033235552011	+	.	gene_id "ENSMUSG00000086629.11"; transcript_id "ENSMUSG00000086629.11_tx_100"; exon_id "chrX_108021074_108021444_+"; exonnum "9"; txlen "1379";
chrX	sragcm37_mid	exon	108021074	108021444	0.419055283430206	+	.	gene_id "ENSMUSG00000086629.11"; transcript_id "ENSMUSG00000086629.11_tx_101"; exon_id "chrX_108021074_108021444_+"; exonnum "9"; txlen "1551";
chrX	sragcm37_mid	exon	108021074	108021444	0.413396878126684	+	.	gene_id "ENSMUSG00000086629.11"; transcript_id "ENSMUSG00000086629.11_tx_104"; exon_id "chrX_108021074_108021444_+"; exonnum "5"; txlen "921";
chrX	sragcm37_mid	exon	108021074	108021444	0.399188012580616	+	.	gene_id "ENSMUSG00000086629.11"; transcript_id "ENSMUSG00000086629.11_tx_107"; exon_id "chrX_108021074_108021444_+"; exonnum "9"; txlen "1377";
chrX	sragcm37_mid	exon	108021074	108021444	8.68323104104332	+	.	gene_id "ENSMUSG00000086629.11"; transcript_id "ENSMUSG00000086629.11_tx_11"; exon_id "chrX_108021074_108021444_+"; exonnum "7"; txlen "1110";
chrX	sragcm37_mid	exon	108021074	108021444	0.377623220214054	+	.	gene_id "ENSMUSG00000086629.11"; transcript_id "ENSMUSG00000086629.11_tx_112"; exon_id "chrX_108021074_108021444_+"; exonnum "8"; txlen "1308";
chrX	sragcm37_mid	exon	108021074	108021444	0.37598982293266	+	.	gene_id "ENSMUSG00000086629.11"; transcript_id "ENSMUSG00000086629.11_tx_113"; exon_id "chrX_108021074_108021444_+"; exonnum "7"; txlen "1111";
chrX	sragcm37_mid	exon	108021074	108021444	0.352200892068383	+	.	gene_id "ENSMUSG00000086629.11"; transcript_id "ENSMUSG00000086629.11_tx_115"; exon_id "chrX_108021074_108021444_+"; exonnum "11"; txlen "1473";
chrX	sragcm37_mid	exon	108021074	108021444	0.35129670900345	+	.	gene_id "ENSMUSG00000086629.11"; transcript_id "ENSMUSG00000086629.11_tx_116"; exon_id "chrX_108021074_108021444_+"; exonnum "9"; txlen "1265";
chrX	sragcm37_mid	exon	108021074	108021444	0.337463759259346	+	.	gene_id "ENSMUSG00000086629.11"; transcript_id "ENSMUSG00000086629.11_tx_117"; exon_id "chrX_108021074_108021444_+"; exonnum "11"; txlen "1510";
chrX	sragcm37_mid	exon	108021074	108021444	0.328803264459335	+	.	gene_id "ENSMUSG00000086629.11"; transcript_id "ENSMUSG00000086629.11_tx_121"; exon_id "chrX_108021074_108021444_+"; exonnum "6"; txlen "1042";
chrX	sragcm37_mid	exon	108021074	108021444	0.324742746717713	+	.	gene_id "ENSMUSG00000086629.11"; transcript_id "ENSMUSG00000086629.11_tx_123"; exon_id "chrX_108021074_108021444_+"; exonnum "9"; txlen "1588";
chrX	sragcm37_mid	exon	108021074	108021444	0.304807306559936	+	.	gene_id "ENSMUSG00000086629.11"; transcript_id "ENSMUSG00000086629.11_tx_124"; exon_id "chrX_108021074_108021444_+"; exonnum "11"; txlen "1684";
chrX	sragcm37_mid	exon	108021074	108021444	0.294524935813635	+	.	gene_id "ENSMUSG00000086629.11"; transcript_id "ENSMUSG00000086629.11_tx_126"; exon_id "chrX_108021074_108021444_+"; exonnum "11"; txlen "1721";
chrX	sragcm37_mid	exon	108021074	108021444	0.291517119984551	+	.	gene_id "ENSMUSG00000086629.11"; transcript_id "ENSMUSG00000086629.11_tx_127"; exon_id "chrX_108021074_108021444_+"; exonnum "7"; txlen "1285";
chrX	sragcm37_mid	exon	108021074	108021444	0.290264601783456	+	.	gene_id "ENSMUSG00000086629.11"; transcript_id "ENSMUSG00000086629.11_tx_129"; exon_id "chrX_108021074_108021444_+"; exonnum "8"; txlen "1228";
chrX	sragcm37_mid	exon	108021074	108021444	0.281016047531471	+	.	gene_id "ENSMUSG00000086629.11"; transcript_id "ENSMUSG00000086629.11_tx_130"; exon_id "chrX_108021074_108021444_+"; exonnum "7"; txlen "1132";
chrX	sragcm37_mid	exon	108021074	108021444	0.278850552012274	+	.	gene_id "ENSMUSG00000086629.11"; transcript_id "ENSMUSG00000086629.11_tx_131"; exon_id "chrX_108021074_108021444_+"; exonnum "7"; txlen "1258";
chrX	sragcm37_mid	exon	108021074	108021444	0.267746392943514	+	.	gene_id "ENSMUSG00000086629.11"; transcript_id "ENSMUSG00000086629.11_tx_132"; exon_id "chrX_108021074_108021444_+"; exonnum "9"; txlen "1318";
chrX	sragcm37_mid	exon	108021074	108021444	0.262416142342752	+	.	gene_id "ENSMUSG00000086629.11"; transcript_id "ENSMUSG00000086629.11_tx_135"; exon_id "chrX_108021074_108021444_+"; exonnum "8"; txlen "1201";
chrX	sragcm37_mid	exon	108021074	108021444	0.116072191139342	+	.	gene_id "ENSMUSG00000086629.11"; transcript_id "ENSMUSG00000086629.11_tx_136"; exon_id "chrX_108021074_108021444_+"; exonnum "12"; txlen "1576";
chrX	sragcm37_mid	exon	108021074	108021444	0.116072191139342	+	.	gene_id "ENSMUSG00000086629.11"; transcript_id "ENSMUSG00000086629.11_tx_137"; exon_id "chrX_108021074_108021444_+"; exonnum "12"; txlen "1613";
chrX	sragcm37_mid	exon	108021074	108021444	7.27696346973805	+	.	gene_id "ENSMUSG00000086629.11"; transcript_id "ENSMUSG00000086629.11_tx_15"; exon_id "chrX_108021074_108021444_+"; exonnum "7"; txlen "1147";
chrX	sragcm37_mid	exon	108021074	108021444	6.93998430340868	+	.	gene_id "ENSMUSG00000086629.11"; transcript_id "ENSMUSG00000086629.11_tx_17"; exon_id "chrX_108021074_108021444_+"; exonnum "7"; txlen "1321";
chrX	sragcm37_mid	exon	108021074	108021444	4.85533729373012	+	.	gene_id "ENSMUSG00000086629.11"; transcript_id "ENSMUSG00000086629.11_tx_20"; exon_id "chrX_108021074_108021444_+"; exonnum "6"; txlen "1060";
chrX	sragcm37_mid	exon	108021074	108021444	4.08910216347724	+	.	gene_id "ENSMUSG00000086629.11"; transcript_id "ENSMUSG00000086629.11_tx_24"; exon_id "chrX_108021074_108021444_+"; exonnum "8"; txlen "1237";
chrX	sragcm37_mid	exon	108021074	108021444	4.01989634183582	+	.	gene_id "ENSMUSG00000086629.11"; transcript_id "ENSMUSG00000086629.11_tx_25"; exon_id "chrX_108021074_108021444_+"; exonnum "6"; txlen "1097";
chrX	sragcm37_mid	exon	108021074	108021444	3.20972649950235	+	.	gene_id "ENSMUSG00000086629.11"; transcript_id "ENSMUSG00000086629.11_tx_29"; exon_id "chrX_108021074_108021444_+"; exonnum "8"; txlen "1274";
chrX	sragcm37_mid	exon	108021074	108021444	3.15110716347915	+	.	gene_id "ENSMUSG00000086629.11"; transcript_id "ENSMUSG00000086629.11_tx_30"; exon_id "chrX_108021074_108021444_+"; exonnum "8"; txlen "1448";
chrX	sragcm37_mid	exon	108021074	108021444	3.03334230578094	+	.	gene_id "ENSMUSG00000086629.11"; transcript_id "ENSMUSG00000086629.11_tx_31"; exon_id "chrX_108021074_108021444_+"; exonnum "7"; txlen "1187";
chrX	sragcm37_mid	exon	108021074	108021444	2.92248472545433	+	.	gene_id "ENSMUSG00000086629.11"; transcript_id "ENSMUSG00000086629.11_tx_32"; exon_id "chrX_108021074_108021444_+"; exonnum "7"; txlen "1358";
chrX	sragcm37_mid	exon	108021074	108021444	2.39057055825748	+	.	gene_id "ENSMUSG00000086629.11"; transcript_id "ENSMUSG00000086629.11_tx_34"; exon_id "chrX_108021074_108021444_+"; exonnum "8"; txlen "1213";
chrX	sragcm37_mid	exon	108021074	108021444	2.25084528043608	+	.	gene_id "ENSMUSG00000086629.11"; transcript_id "ENSMUSG00000086629.11_tx_35"; exon_id "chrX_108021074_108021444_+"; exonnum "6"; txlen "971";
chrX	sragcm37_mid	exon	108021074	108021444	2.24797740019058	+	.	gene_id "ENSMUSG00000086629.11"; transcript_id "ENSMUSG00000086629.11_tx_36"; exon_id "chrX_108021074_108021444_+"; exonnum "6"; txlen "1308";
chrX	sragcm37_mid	exon	108021074	108021444	1.98292681271665	+	.	gene_id "ENSMUSG00000086629.11"; transcript_id "ENSMUSG00000086629.11_tx_39"; exon_id "chrX_108021074_108021444_+"; exonnum "7"; txlen "1163";
chrX	sragcm37_mid	exon	108021074	108021444	1.97262813268412	+	.	gene_id "ENSMUSG00000086629.11"; transcript_id "ENSMUSG00000086629.11_tx_40"; exon_id "chrX_108021074_108021444_+"; exonnum "8"; txlen "1250";
chrX	sragcm37_mid	exon	108021074	108021444	1.91686331418618	+	.	gene_id "ENSMUSG00000086629.11"; transcript_id "ENSMUSG00000086629.11_tx_42"; exon_id "chrX_108021074_108021444_+"; exonnum "10"; txlen "1392";
chrX	sragcm37_mid	exon	108021074	108021444	1.70472054573879	+	.	gene_id "ENSMUSG00000086629.11"; transcript_id "ENSMUSG00000086629.11_tx_43"; exon_id "chrX_108021074_108021444_+"; exonnum "7"; txlen "1144";
chrX	sragcm37_mid	exon	108021074	108021444	1.69403666416862	+	.	gene_id "ENSMUSG00000086629.11"; transcript_id "ENSMUSG00000086629.11_tx_44"; exon_id "chrX_108021074_108021444_+"; exonnum "7"; txlen "1398";
chrX	sragcm37_mid	exon	108021074	108021444	1.63085411918673	+	.	gene_id "ENSMUSG00000086629.11"; transcript_id "ENSMUSG00000086629.11_tx_45"; exon_id "chrX_108021074_108021444_+"; exonnum "8"; txlen "1485";
chrX	sragcm37_mid	exon	108021074	108021444	1.61733365449662	+	.	gene_id "ENSMUSG00000086629.11"; transcript_id "ENSMUSG00000086629.11_tx_46"; exon_id "chrX_108021074_108021444_+"; exonnum "10"; txlen "1429";
chrX	sragcm37_mid	exon	108021074	108021444	1.6108939120969	+	.	gene_id "ENSMUSG00000086629.11"; transcript_id "ENSMUSG00000086629.11_tx_47"; exon_id "chrX_108021074_108021444_+"; exonnum "8"; txlen "1424";
chrX	sragcm37_mid	exon	108021074	108021444	1.57489167518812	+	.	gene_id "ENSMUSG00000086629.11"; transcript_id "ENSMUSG00000086629.11_tx_48"; exon_id "chrX_108021074_108021444_+"; exonnum "6"; txlen "1008";
chrX	sragcm37_mid	exon	108021074	108021444	1.49971980488209	+	.	gene_id "ENSMUSG00000086629.11"; transcript_id "ENSMUSG00000086629.11_tx_50"; exon_id "chrX_108021074_108021444_+"; exonnum "6"; txlen "1182";
chrX	sragcm37_mid	exon	108021074	108021444	1.38326637869049	+	.	gene_id "ENSMUSG00000086629.11"; transcript_id "ENSMUSG00000086629.11_tx_52"; exon_id "chrX_108021074_108021444_+"; exonnum "7"; txlen "1224";
chrX	sragcm37_mid	exon	108021074	108021444	1.31304800066935	+	.	gene_id "ENSMUSG00000086629.11"; transcript_id "ENSMUSG00000086629.11_tx_55"; exon_id "chrX_108021074_108021444_+"; exonnum "9"; txlen "1342";
chrX	sragcm37_mid	exon	108021074	108021444	1.1700088911218	+	.	gene_id "ENSMUSG00000086629.11"; transcript_id "ENSMUSG00000086629.11_tx_58"; exon_id "chrX_108021074_108021444_+"; exonnum "7"; txlen "1098";
chrX	sragcm37_mid	exon	108021074	108021444	1.07791378674039	+	.	gene_id "ENSMUSG00000086629.11"; transcript_id "ENSMUSG00000086629.11_tx_60"; exon_id "chrX_108021074_108021444_+"; exonnum "8"; txlen "1461";
chrX	sragcm37_mid	exon	108021074	108021444	0.949630779550036	+	.	gene_id "ENSMUSG00000086629.11"; transcript_id "ENSMUSG00000086629.11_tx_63"; exon_id "chrX_108021074_108021444_+"; exonnum "7"; txlen "1200";
chrX	sragcm37_mid	exon	108021074	108021444	0.930205940680231	+	.	gene_id "ENSMUSG00000086629.11"; transcript_id "ENSMUSG00000086629.11_tx_64"; exon_id "chrX_108021074_108021444_+"; exonnum "10"; txlen "1603";
chrX	sragcm37_mid	exon	108021074	108021444	0.868775952596941	+	.	gene_id "ENSMUSG00000086629.11"; transcript_id "ENSMUSG00000086629.11_tx_67"; exon_id "chrX_108021074_108021444_+"; exonnum "7"; txlen "1374";
chrX	sragcm37_mid	exon	108021074	108021444	0.851995755550554	+	.	gene_id "ENSMUSG00000086629.11"; transcript_id "ENSMUSG00000086629.11_tx_69"; exon_id "chrX_108021074_108021444_+"; exonnum "6"; txlen "1094";
chrX	sragcm37_mid	exon	108021074	108021444	0.819368336749116	+	.	gene_id "ENSMUSG00000086629.11"; transcript_id "ENSMUSG00000086629.11_tx_71"; exon_id "chrX_108021074_108021444_+"; exonnum "7"; txlen "1435";
chrX	sragcm37_mid	exon	108021074	108021444	0.800884183110053	+	.	gene_id "ENSMUSG00000086629.11"; transcript_id "ENSMUSG00000086629.11_tx_72"; exon_id "chrX_108021074_108021444_+"; exonnum "8"; txlen "1271";
chrX	sragcm37_mid	exon	108021074	108021444	0.77628433656659	+	.	gene_id "ENSMUSG00000086629.11"; transcript_id "ENSMUSG00000086629.11_tx_74"; exon_id "chrX_108021074_108021444_+"; exonnum "10"; txlen "1640";
chrX	sragcm37_mid	exon	108021074	108021444	0.719845788868157	+	.	gene_id "ENSMUSG00000086629.11"; transcript_id "ENSMUSG00000086629.11_tx_78"; exon_id "chrX_108021074_108021444_+"; exonnum "7"; txlen "1074";
chrX	sragcm37_mid	exon	108021074	108021444	0.692276312365264	+	.	gene_id "ENSMUSG00000086629.11"; transcript_id "ENSMUSG00000086629.11_tx_79"; exon_id "chrX_108021074_108021444_+"; exonnum "7"; txlen "1181";
chrX	sragcm37_mid	exon	108021074	108021444	0.687288950547348	+	.	gene_id "ENSMUSG00000086629.11"; transcript_id "ENSMUSG00000086629.11_tx_80"; exon_id "chrX_108021074_108021444_+"; exonnum "9"; txlen "1340";
chrX	sragcm37_mid	exon	108021074	108021444	0.670163849872794	+	.	gene_id "ENSMUSG00000086629.11"; transcript_id "ENSMUSG00000086629.11_tx_81"; exon_id "chrX_108021074_108021444_+"; exonnum "8"; txlen "1191";
chrX	sragcm37_mid	exon	108021074	108021444	0.598143835237958	+	.	gene_id "ENSMUSG00000086629.11"; transcript_id "ENSMUSG00000086629.11_tx_85"; exon_id "chrX_108021074_108021444_+"; exonnum "6"; txlen "1219";
chrX	sragcm37_mid	exon	108021074	108021444	0.580946445790831	+	.	gene_id "ENSMUSG00000086629.11"; transcript_id "ENSMUSG00000086629.11_tx_86"; exon_id "chrX_108021074_108021444_+"; exonnum "7"; txlen "1221";
chrX	sragcm37_mid	exon	108021074	108021444	0.562634851529784	+	.	gene_id "ENSMUSG00000086629.11"; transcript_id "ENSMUSG00000086629.11_tx_87"; exon_id "chrX_108021074_108021444_+"; exonnum "7"; txlen "1411";
chrX	sragcm37_mid	exon	108021074	108021444	0.541680243094423	+	.	gene_id "ENSMUSG00000086629.11"; transcript_id "ENSMUSG00000086629.11_tx_88"; exon_id "chrX_108021074_108021444_+"; exonnum "7"; txlen "1309";
chrX	sragcm37_mid	exon	108021074	108021444	0.508517818008191	+	.	gene_id "ENSMUSG00000086629.11"; transcript_id "ENSMUSG00000086629.11_tx_90"; exon_id "chrX_108021074_108021444_+"; exonnum "6"; txlen "1131";
chrX	sragcm37_mid	exon	108021074	108021444	0.502572134366625	+	.	gene_id "ENSMUSG00000086629.11"; transcript_id "ENSMUSG00000086629.11_tx_92"; exon_id "chrX_108021074_108021444_+"; exonnum "7"; txlen "1135";
chrX	sragcm37_mid	exon	108021074	108021444	0.443962138803631	+	.	gene_id "ENSMUSG00000086629.11"; transcript_id "ENSMUSG00000086629.11_tx_98"; exon_id "chrX_108021074_108021444_+"; exonnum "6"; txlen "1005";
chrX	HAVANA	exon	108021074	108021669	0	+	.	gene_id "ENSMUSG00000086629.11"; transcript_id "ENSMUST00000309080.1"; gene_type "lncRNA"; gene_name "2810403D21Rik"; transcript_type "lncRNA"; transcript_name "2810403D21Rik-227"; exon_number 7; exon_id "ENSMUSE00001610588.1"; level 2; mgi_id "MGI:1917214"; tag "basic"; tag "Ensembl_canonical"; tag "GENCODE_Primary"; tag "TAGENE"; havana_gene "OTTMUSG00000018339.1";
chrX	HAVANA	exon	108021074	108021669	0	+	.	gene_id "ENSMUSG00000086629.11"; transcript_id "ENSMUST00000309081.1"; gene_type "lncRNA"; gene_name "2810403D21Rik"; transcript_type "lncRNA"; transcript_name "2810403D21Rik-228"; exon_number 7; exon_id "ENSMUSE00001610588.1"; level 2; mgi_id "MGI:1917214"; tag "TAGENE"; havana_gene "OTTMUSG00000018339.1";
chrX	HAVANA	exon	108021074	108021669	0	+	.	gene_id "ENSMUSG00000086629.11"; transcript_id "ENSMUST00000309082.1"; gene_type "lncRNA"; gene_name "2810403D21Rik"; transcript_type "lncRNA"; transcript_name "2810403D21Rik-229"; exon_number 6; exon_id "ENSMUSE00001610588.1"; level 2; mgi_id "MGI:1917214"; tag "TAGENE"; havana_gene "OTTMUSG00000018339.1";
chrX	HAVANA	gene	108045091	108045902	0	+	.	gene_id "ENSMUSG00000081793.2"; gene_type "processed_pseudogene"; gene_name "5730416F02Rik"; level 2; mgi_id "MGI:1917800"; havana_gene "OTTMUSG00000018341.1";
chrX	HAVANA	transcript	108045091	108045902	0	+	.	gene_id "ENSMUSG00000081793.2"; transcript_id "ENSMUST00000120648.2"; gene_type "processed_pseudogene"; gene_name "5730416F02Rik"; transcript_type "processed_pseudogene"; transcript_name "5730416F02Rik-201"; level 2; transcript_support_level "NA"; mgi_id "MGI:1917800"; ont "PGO:0000004"; tag "basic"; tag "Ensembl_canonical"; tag "GENCODE_Primary"; havana_gene "OTTMUSG00000018341.1"; havana_transcript "OTTMUST00000044287.1";
chrX	HAVANA	exon	108045091	108045902	0	+	.	gene_id "ENSMUSG00000081793.2"; transcript_id "ENSMUST00000120648.2"; gene_type "processed_pseudogene"; gene_name "5730416F02Rik"; transcript_type "processed_pseudogene"; transcript_name "5730416F02Rik-201"; exon_number 1; exon_id "ENSMUSE00000714459.2"; level 2; transcript_support_level "NA"; mgi_id "MGI:1917800"; ont "PGO:0000004"; tag "basic"; tag "Ensembl_canonical"; tag "GENCODE_Primary"; havana_gene "OTTMUSG00000018341.1"; havana_transcript "OTTMUST00000044287.1";
chrX	HAVANA	UTR	108138971	108139198	0	+	.	gene_id "ENSMUSG00000031246.15"; transcript_id "ENSMUST00000033598.9"; gene_type "protein_coding"; gene_name "Sh3bgrl"; transcript_type "protein_coding"; transcript_name "Sh3bgrl-201"; exon_number 1; exon_id "ENSMUSE00000728265.2"; level 2; protein_id "ENSMUSP00000033598.9"; transcript_support_level "1"; mgi_id "MGI:1930849"; tag "basic"; tag "Ensembl_canonical"; tag "GENCODE_Primary"; tag "appris_principal_1"; tag "CCDS"; ccdsid "CCDS41102.1"; havana_gene "OTTMUSG00000018335.1"; havana_transcript "OTTMUST00000044272.1";
chrX	HAVANA	exon	108138971	108139243	0	+	.	gene_id "ENSMUSG00000031246.15"; transcript_id "ENSMUST00000033598.9"; gene_type "protein_coding"; gene_name "Sh3bgrl"; transcript_type "protein_coding"; transcript_name "Sh3bgrl-201"; exon_number 1; exon_id "ENSMUSE00000728265.2"; level 2; protein_id "ENSMUSP00000033598.9"; transcript_support_level "1"; mgi_id "MGI:1930849"; tag "basic"; tag "Ensembl_canonical"; tag "GENCODE_Primary"; tag "appris_principal_1"; tag "CCDS"; ccdsid "CCDS41102.1"; havana_gene "OTTMUSG00000018335.1"; havana_transcript "OTTMUST00000044272.1";
chrX	HAVANA	transcript	108138971	108206077	0	+	.	gene_id "ENSMUSG00000031246.15"; transcript_id "ENSMUST00000033598.9"; gene_type "protein_coding"; gene_name "Sh3bgrl"; transcript_type "protein_coding"; transcript_name "Sh3bgrl-201"; level 2; protein_id "ENSMUSP00000033598.9"; transcript_support_level "1"; mgi_id "MGI:1930849"; tag "basic"; tag "Ensembl_canonical"; tag "GENCODE_Primary"; tag "appris_principal_1"; tag "CCDS"; ccdsid "CCDS41102.1"; havana_gene "OTTMUSG00000018335.1"; havana_transcript "OTTMUST00000044272.1";
chrX	HAVANA	gene	108138971	108241479	0	+	.	gene_id "ENSMUSG00000031246.15"; gene_type "protein_coding"; gene_name "Sh3bgrl"; level 2; mgi_id "MGI:1930849"; tag "overlapping_locus"; havana_gene "OTTMUSG00000018335.1";
chrX	HAVANA	exon	108139115	108139243	0	+	.	gene_id "ENSMUSG00000031246.15"; transcript_id "ENSMUST00000133614.8"; gene_type "protein_coding"; gene_name "Sh3bgrl"; transcript_type "protein_coding_CDS_not_defined"; transcript_name "Sh3bgrl-203"; exon_number 1; exon_id "ENSMUSE00000695573.4"; level 2; transcript_support_level "3"; mgi_id "MGI:1930849"; havana_gene "OTTMUSG00000018335.1"; havana_transcript "OTTMUST00000044274.1";
chrX	ENSEMBL_gcm37	exon	108139115	108139243	0.656913916378568	+	.	gene_id "ENSMUSG00000031246.15"; transcript_id "ENSMUSG00000031246.15_tx_2"; exon_id "chrX_108139115_108139243_+"; exonnum "1"; txlen "2799";
chrX	HAVANA	transcript	108139115	108241479	0	+	.	gene_id "ENSMUSG00000031246.15"; transcript_id "ENSMUST00000133614.8"; gene_type "protein_coding"; gene_name "Sh3bgrl"; transcript_type "protein_coding_CDS_not_defined"; transcript_name "Sh3bgrl-203"; level 2; transcript_support_level "3"; mgi_id "MGI:1930849"; havana_gene "OTTMUSG00000018335.1"; havana_transcript "OTTMUST00000044274.1";
chrX	HAVANA	start_codon	108139199	108139201	0	+	0	gene_id "ENSMUSG00000031246.15"; transcript_id "ENSMUST00000033598.9"; gene_type "protein_coding"; gene_name "Sh3bgrl"; transcript_type "protein_coding"; transcript_name "Sh3bgrl-201"; exon_number 1; exon_id "ENSMUSE00000728265.2"; level 2; protein_id "ENSMUSP00000033598.9"; transcript_support_level "1"; mgi_id "MGI:1930849"; tag "basic"; tag "Ensembl_canonical"; tag "GENCODE_Primary"; tag "appris_principal_1"; tag "CCDS"; ccdsid "CCDS41102.1"; havana_gene "OTTMUSG00000018335.1"; havana_transcript "OTTMUST00000044272.1";
chrX	HAVANA	CDS	108139199	108139243	0	+	0	gene_id "ENSMUSG00000031246.15"; transcript_id "ENSMUST00000033598.9"; gene_type "protein_coding"; gene_name "Sh3bgrl"; transcript_type "protein_coding"; transcript_name "Sh3bgrl-201"; exon_number 1; exon_id "ENSMUSE00000728265.2"; level 2; protein_id "ENSMUSP00000033598.9"; transcript_support_level "1"; mgi_id "MGI:1930849"; tag "basic"; tag "Ensembl_canonical"; tag "GENCODE_Primary"; tag "appris_principal_1"; tag "CCDS"; ccdsid "CCDS41102.1"; havana_gene "OTTMUSG00000018335.1"; havana_transcript "OTTMUST00000044272.1";
chrX	HAVANA	exon	108157578	108157609	0	+	.	gene_id "ENSMUSG00000031246.15"; transcript_id "ENSMUST00000126097.2"; gene_type "protein_coding"; gene_name "Sh3bgrl"; transcript_type "protein_coding_CDS_not_defined"; transcript_name "Sh3bgrl-202"; exon_number 1; exon_id "ENSMUSE00000834096.2"; level 2; transcript_support_level "5"; mgi_id "MGI:1930849"; havana_gene "OTTMUSG00000018335.1"; havana_transcript "OTTMUST00000044273.1";
chrX	ENSEMBL_gcm37	exon	108157578	108157609	0.233429521673453	+	.	gene_id "ENSMUSG00000031246.15"; transcript_id "ENSMUSG00000031246.15_tx_3"; exon_id "chrX_108157578_108157609_+"; exonnum "1"; txlen "2702";
chrX	HAVANA	transcript	108157578	108197944	0	+	.	gene_id "ENSMUSG00000031246.15"; transcript_id "ENSMUST00000126097.2"; gene_type "protein_coding"; gene_name "Sh3bgrl"; transcript_type "protein_coding_CDS_not_defined"; transcript_name "Sh3bgrl-202"; level 2; transcript_support_level "5"; mgi_id "MGI:1930849"; havana_gene "OTTMUSG00000018335.1"; havana_transcript "OTTMUST00000044273.1";
chrX	HAVANA	exon	108172907	108173016	0	+	.	gene_id "ENSMUSG00000031246.15"; transcript_id "ENSMUST00000126097.2"; gene_type "protein_coding"; gene_name "Sh3bgrl"; transcript_type "protein_coding_CDS_not_defined"; transcript_name "Sh3bgrl-202"; exon_number 2; exon_id "ENSMUSE00000842071.2"; level 2; transcript_support_level "5"; mgi_id "MGI:1930849"; havana_gene "OTTMUSG00000018335.1"; havana_transcript "OTTMUST00000044273.1";
chrX	HAVANA	exon	108193521	108193706	0	+	.	gene_id "ENSMUSG00000031246.15"; transcript_id "ENSMUST00000033598.9"; gene_type "protein_coding"; gene_name "Sh3bgrl"; transcript_type "protein_coding"; transcript_name "Sh3bgrl-201"; exon_number 2; exon_id "ENSMUSE00001264717.2"; level 2; protein_id "ENSMUSP00000033598.9"; transcript_support_level "1"; mgi_id "MGI:1930849"; tag "basic"; tag "Ensembl_canonical"; tag "GENCODE_Primary"; tag "appris_principal_1"; tag "CCDS"; ccdsid "CCDS41102.1"; havana_gene "OTTMUSG00000018335.1"; havana_transcript "OTTMUST00000044272.1";
chrX	HAVANA	CDS	108193521	108193706	0	+	0	gene_id "ENSMUSG00000031246.15"; transcript_id "ENSMUST00000033598.9"; gene_type "protein_coding"; gene_name "Sh3bgrl"; transcript_type "protein_coding"; transcript_name "Sh3bgrl-201"; exon_number 2; exon_id "ENSMUSE00001264717.2"; level 2; protein_id "ENSMUSP00000033598.9"; transcript_support_level "1"; mgi_id "MGI:1930849"; tag "basic"; tag "Ensembl_canonical"; tag "GENCODE_Primary"; tag "appris_principal_1"; tag "CCDS"; ccdsid "CCDS41102.1"; havana_gene "OTTMUSG00000018335.1"; havana_transcript "OTTMUST00000044272.1";
chrX	HAVANA	exon	108193521	108193706	0	+	.	gene_id "ENSMUSG00000031246.15"; transcript_id "ENSMUST00000133614.8"; gene_type "protein_coding"; gene_name "Sh3bgrl"; transcript_type "protein_coding_CDS_not_defined"; transcript_name "Sh3bgrl-203"; exon_number 2; exon_id "ENSMUSE00001234930.2"; level 2; transcript_support_level "3"; mgi_id "MGI:1930849"; havana_gene "OTTMUSG00000018335.1"; havana_transcript "OTTMUST00000044274.1";
chrX	HAVANA	exon	108193521	108193706	0	+	.	gene_id "ENSMUSG00000031246.15"; transcript_id "ENSMUST00000126097.2"; gene_type "protein_coding"; gene_name "Sh3bgrl"; transcript_type "protein_coding_CDS_not_defined"; transcript_name "Sh3bgrl-202"; exon_number 3; exon_id "ENSMUSE00001234930.2"; level 2; transcript_support_level "5"; mgi_id "MGI:1930849"; havana_gene "OTTMUSG00000018335.1"; havana_transcript "OTTMUST00000044273.1";
chrX	ENSEMBL_gcm37	exon	108193521	108193706	0.656913916378568	+	.	gene_id "ENSMUSG00000031246.15"; transcript_id "ENSMUSG00000031246.15_tx_2"; exon_id "chrX_108193521_108193706_+"; exonnum "2"; txlen "2799";
chrX	ENSEMBL_gcm37	exon	108193521	108193706	0.233429521673453	+	.	gene_id "ENSMUSG00000031246.15"; transcript_id "ENSMUSG00000031246.15_tx_3"; exon_id "chrX_108193521_108193706_+"; exonnum "2"; txlen "2702";
chrX	sragcm37_mid	exon	108197656	108197716	0.656913916378568	+	.	gene_id "ENSMUSG00000031246.15"; transcript_id "ENSMUSG00000031246.15_tx_2"; exon_id "chrX_108197656_108197716_+"; exonnum "3"; txlen "2799";
chrX	sragcm37_mid	exon	108197656	108197716	0.233429521673453	+	.	gene_id "ENSMUSG00000031246.15"; transcript_id "ENSMUSG00000031246.15_tx_3"; exon_id "chrX_108197656_108197716_+"; exonnum "3"; txlen "2702";
chrX	HAVANA	exon	108197912	108197944	0	+	.	gene_id "ENSMUSG00000031246.15"; transcript_id "ENSMUST00000126097.2"; gene_type "protein_coding"; gene_name "Sh3bgrl"; transcript_type "protein_coding_CDS_not_defined"; transcript_name "Sh3bgrl-202"; exon_number 4; exon_id "ENSMUSE00000777239.2"; level 2; transcript_support_level "5"; mgi_id "MGI:1930849"; havana_gene "OTTMUSG00000018335.1"; havana_transcript "OTTMUST00000044273.1";
chrX	HAVANA	exon	108197912	108197992	0	+	.	gene_id "ENSMUSG00000031246.15"; transcript_id "ENSMUST00000033598.9"; gene_type "protein_coding"; gene_name "Sh3bgrl"; transcript_type "protein_coding"; transcript_name "Sh3bgrl-201"; exon_number 3; exon_id "ENSMUSE00001309445.2"; level 2; protein_id "ENSMUSP00000033598.9"; transcript_support_level "1"; mgi_id "MGI:1930849"; tag "basic"; tag "Ensembl_canonical"; tag "GENCODE_Primary"; tag "appris_principal_1"; tag "CCDS"; ccdsid "CCDS41102.1"; havana_gene "OTTMUSG00000018335.1"; havana_transcript "OTTMUST00000044272.1";
chrX	HAVANA	CDS	108197912	108197992	0	+	0	gene_id "ENSMUSG00000031246.15"; transcript_id "ENSMUST00000033598.9"; gene_type "protein_coding"; gene_name "Sh3bgrl"; transcript_type "protein_coding"; transcript_name "Sh3bgrl-201"; exon_number 3; exon_id "ENSMUSE00001309445.2"; level 2; protein_id "ENSMUSP00000033598.9"; transcript_support_level "1"; mgi_id "MGI:1930849"; tag "basic"; tag "Ensembl_canonical"; tag "GENCODE_Primary"; tag "appris_principal_1"; tag "CCDS"; ccdsid "CCDS41102.1"; havana_gene "OTTMUSG00000018335.1"; havana_transcript "OTTMUST00000044272.1";
chrX	HAVANA	exon	108197912	108197992	0	+	.	gene_id "ENSMUSG00000031246.15"; transcript_id "ENSMUST00000133614.8"; gene_type "protein_coding"; gene_name "Sh3bgrl"; transcript_type "protein_coding_CDS_not_defined"; transcript_name "Sh3bgrl-203"; exon_number 3; exon_id "ENSMUSE00001276172.2"; level 2; transcript_support_level "3"; mgi_id "MGI:1930849"; havana_gene "OTTMUSG00000018335.1"; havana_transcript "OTTMUST00000044274.1";
chrX	ENSEMBL_gcm37	exon	108197912	108197992	0.656913916378568	+	.	gene_id "ENSMUSG00000031246.15"; transcript_id "ENSMUSG00000031246.15_tx_2"; exon_id "chrX_108197912_108197992_+"; exonnum "4"; txlen "2799";
chrX	ENSEMBL_gcm37	exon	108197912	108197992	0.233429521673453	+	.	gene_id "ENSMUSG00000031246.15"; transcript_id "ENSMUSG00000031246.15_tx_3"; exon_id "chrX_108197912_108197992_+"; exonnum "4"; txlen "2702";
chrX	HAVANA	CDS	108203736	108203765	0	+	0	gene_id "ENSMUSG00000031246.15"; transcript_id "ENSMUST00000033598.9"; gene_type "protein_coding"; gene_name "Sh3bgrl"; transcript_type "protein_coding"; transcript_name "Sh3bgrl-201"; exon_number 4; exon_id "ENSMUSE00000653948.5"; level 2; protein_id "ENSMUSP00000033598.9"; transcript_support_level "1"; mgi_id "MGI:1930849"; tag "basic"; tag "Ensembl_canonical"; tag "GENCODE_Primary"; tag "appris_principal_1"; tag "CCDS"; ccdsid "CCDS41102.1"; havana_gene "OTTMUSG00000018335.1"; havana_transcript "OTTMUST00000044272.1";
chrX	HAVANA	exon	108203736	108206077	0	+	.	gene_id "ENSMUSG00000031246.15"; transcript_id "ENSMUST00000033598.9"; gene_type "protein_coding"; gene_name "Sh3bgrl"; transcript_type "protein_coding"; transcript_name "Sh3bgrl-201"; exon_number 4; exon_id "ENSMUSE00000653948.5"; level 2; protein_id "ENSMUSP00000033598.9"; transcript_support_level "1"; mgi_id "MGI:1930849"; tag "basic"; tag "Ensembl_canonical"; tag "GENCODE_Primary"; tag "appris_principal_1"; tag "CCDS"; ccdsid "CCDS41102.1"; havana_gene "OTTMUSG00000018335.1"; havana_transcript "OTTMUST00000044272.1";
chrX	ENSEMBL_gcm37	exon	108203736	108206077	0.656913916378568	+	.	gene_id "ENSMUSG00000031246.15"; transcript_id "ENSMUSG00000031246.15_tx_2"; exon_id "chrX_108203736_108206077_+"; exonnum "5"; txlen "2799";
chrX	ENSEMBL_gcm37	exon	108203736	108206077	0.233429521673453	+	.	gene_id "ENSMUSG00000031246.15"; transcript_id "ENSMUSG00000031246.15_tx_3"; exon_id "chrX_108203736_108206077_+"; exonnum "5"; txlen "2702";
chrX	HAVANA	stop_codon	108203766	108203768	0	+	0	gene_id "ENSMUSG00000031246.15"; transcript_id "ENSMUST00000033598.9"; gene_type "protein_coding"; gene_name "Sh3bgrl"; transcript_type "protein_coding"; transcript_name "Sh3bgrl-201"; exon_number 4; exon_id "ENSMUSE00000653948.5"; level 2; protein_id "ENSMUSP00000033598.9"; transcript_support_level "1"; mgi_id "MGI:1930849"; tag "basic"; tag "Ensembl_canonical"; tag "GENCODE_Primary"; tag "appris_principal_1"; tag "CCDS"; ccdsid "CCDS41102.1"; havana_gene "OTTMUSG00000018335.1"; havana_transcript "OTTMUST00000044272.1";
chrX	HAVANA	UTR	108203766	108206077	0	+	.	gene_id "ENSMUSG00000031246.15"; transcript_id "ENSMUST00000033598.9"; gene_type "protein_coding"; gene_name "Sh3bgrl"; transcript_type "protein_coding"; transcript_name "Sh3bgrl-201"; exon_number 4; exon_id "ENSMUSE00000653948.5"; level 2; protein_id "ENSMUSP00000033598.9"; transcript_support_level "1"; mgi_id "MGI:1930849"; tag "basic"; tag "Ensembl_canonical"; tag "GENCODE_Primary"; tag "appris_principal_1"; tag "CCDS"; ccdsid "CCDS41102.1"; havana_gene "OTTMUSG00000018335.1"; havana_transcript "OTTMUST00000044272.1";
chrX	HAVANA	exon	108240317	108240492	0	+	.	gene_id "ENSMUSG00000031246.15"; transcript_id "ENSMUST00000133614.8"; gene_type "protein_coding"; gene_name "Sh3bgrl"; transcript_type "protein_coding_CDS_not_defined"; transcript_name "Sh3bgrl-203"; exon_number 4; exon_id "ENSMUSE00000758963.2"; level 2; transcript_support_level "3"; mgi_id "MGI:1930849"; havana_gene "OTTMUSG00000018335.1"; havana_transcript "OTTMUST00000044274.1";
chrX	HAVANA	exon	108240362	108240492	0	+	.	gene_id "ENSMUSG00000048621.4"; transcript_id "ENSMUST00000139259.2"; gene_type "protein_coding"; gene_name "Gm6377"; transcript_type "protein_coding"; transcript_name "Gm6377-202"; exon_number 1; exon_id "ENSMUSE00000762712.2"; level 1; protein_id "ENSMUSP00000118524.2"; transcript_support_level "3"; mgi_id "MGI:3647255"; tag "mRNA_end_NF"; tag "cds_end_NF"; tag "exp_conf"; havana_gene "OTTMUSG00000018342.1"; havana_transcript "OTTMUST00000044289.1";
chrX	HAVANA	UTR	108240362	108240492	0	+	.	gene_id "ENSMUSG00000048621.4"; transcript_id "ENSMUST00000139259.2"; gene_type "protein_coding"; gene_name "Gm6377"; transcript_type "protein_coding"; transcript_name "Gm6377-202"; exon_number 1; exon_id "ENSMUSE00000762712.2"; level 1; protein_id "ENSMUSP00000118524.2"; transcript_support_level "3"; mgi_id "MGI:3647255"; tag "mRNA_end_NF"; tag "cds_end_NF"; tag "exp_conf"; havana_gene "OTTMUSG00000018342.1"; havana_transcript "OTTMUST00000044289.1";
chrX	HAVANA	transcript	108240362	108242184	0	+	.	gene_id "ENSMUSG00000048621.4"; transcript_id "ENSMUST00000139259.2"; gene_type "protein_coding"; gene_name "Gm6377"; transcript_type "protein_coding"; transcript_name "Gm6377-202"; level 1; protein_id "ENSMUSP00000118524.2"; transcript_support_level "3"; mgi_id "MGI:3647255"; tag "mRNA_end_NF"; tag "cds_end_NF"; tag "exp_conf"; havana_gene "OTTMUSG00000018342.1"; havana_transcript "OTTMUST00000044289.1";
chrX	HAVANA	gene	108240362	108244045	0	+	.	gene_id "ENSMUSG00000048621.4"; gene_type "protein_coding"; gene_name "Gm6377"; level 1; mgi_id "MGI:3647255"; tag "overlapping_locus"; havana_gene "OTTMUSG00000018342.1";
chrX	HAVANA	exon	108240364	108240492	0	+	.	gene_id "ENSMUSG00000048621.4"; transcript_id "ENSMUST00000060013.4"; gene_type "protein_coding"; gene_name "Gm6377"; transcript_type "protein_coding"; transcript_name "Gm6377-201"; exon_number 1; exon_id "ENSMUSE00000741566.2"; level 2; protein_id "ENSMUSP00000049931.4"; transcript_support_level "1"; mgi_id "MGI:3647255"; tag "basic"; tag "Ensembl_canonical"; tag "GENCODE_Primary"; tag "appris_principal_1"; tag "CCDS"; ccdsid "CCDS30354.1"; havana_gene "OTTMUSG00000018342.1"; havana_transcript "OTTMUST00000044288.1";
chrX	HAVANA	UTR	108240364	108240492	0	+	.	gene_id "ENSMUSG00000048621.4"; transcript_id "ENSMUST00000060013.4"; gene_type "protein_coding"; gene_name "Gm6377"; transcript_type "protein_coding"; transcript_name "Gm6377-201"; exon_number 1; exon_id "ENSMUSE00000741566.2"; level 2; protein_id "ENSMUSP00000049931.4"; transcript_support_level "1"; mgi_id "MGI:3647255"; tag "basic"; tag "Ensembl_canonical"; tag "GENCODE_Primary"; tag "appris_principal_1"; tag "CCDS"; ccdsid "CCDS30354.1"; havana_gene "OTTMUSG00000018342.1"; havana_transcript "OTTMUST00000044288.1";
chrX	HAVANA	transcript	108240364	108244045	0	+	.	gene_id "ENSMUSG00000048621.4"; transcript_id "ENSMUST00000060013.4"; gene_type "protein_coding"; gene_name "Gm6377"; transcript_type "protein_coding"; transcript_name "Gm6377-201"; level 2; protein_id "ENSMUSP00000049931.4"; transcript_support_level "1"; mgi_id "MGI:3647255"; tag "basic"; tag "Ensembl_canonical"; tag "GENCODE_Primary"; tag "appris_principal_1"; tag "CCDS"; ccdsid "CCDS30354.1"; havana_gene "OTTMUSG00000018342.1"; havana_transcript "OTTMUST00000044288.1";
chrX	HAVANA	UTR	108241382	108241420	0	+	.	gene_id "ENSMUSG00000048621.4"; transcript_id "ENSMUST00000060013.4"; gene_type "protein_coding"; gene_name "Gm6377"; transcript_type "protein_coding"; transcript_name "Gm6377-201"; exon_number 2; exon_id "ENSMUSE00000355246.5"; level 2; protein_id "ENSMUSP00000049931.4"; transcript_support_level "1"; mgi_id "MGI:3647255"; tag "basic"; tag "Ensembl_canonical"; tag "GENCODE_Primary"; tag "appris_principal_1"; tag "CCDS"; ccdsid "CCDS30354.1"; havana_gene "OTTMUSG00000018342.1"; havana_transcript "OTTMUST00000044288.1";
chrX	HAVANA	exon	108241382	108241479	0	+	.	gene_id "ENSMUSG00000031246.15"; transcript_id "ENSMUST00000133614.8"; gene_type "protein_coding"; gene_name "Sh3bgrl"; transcript_type "protein_coding_CDS_not_defined"; transcript_name "Sh3bgrl-203"; exon_number 5; exon_id "ENSMUSE00000746590.2"; level 2; transcript_support_level "3"; mgi_id "MGI:1930849"; havana_gene "OTTMUSG00000018335.1"; havana_transcript "OTTMUST00000044274.1";
chrX	HAVANA	exon	108241382	108244045	0	+	.	gene_id "ENSMUSG00000048621.4"; transcript_id "ENSMUST00000060013.4"; gene_type "protein_coding"; gene_name "Gm6377"; transcript_type "protein_coding"; transcript_name "Gm6377-201"; exon_number 2; exon_id "ENSMUSE00000355246.5"; level 2; protein_id "ENSMUSP00000049931.4"; transcript_support_level "1"; mgi_id "MGI:3647255"; tag "basic"; tag "Ensembl_canonical"; tag "GENCODE_Primary"; tag "appris_principal_1"; tag "CCDS"; ccdsid "CCDS30354.1"; havana_gene "OTTMUSG00000018342.1"; havana_transcript "OTTMUST00000044288.1";
chrX	HAVANA	start_codon	108241421	108241423	0	+	0	gene_id "ENSMUSG00000048621.4"; transcript_id "ENSMUST00000060013.4"; gene_type "protein_coding"; gene_name "Gm6377"; transcript_type "protein_coding"; transcript_name "Gm6377-201"; exon_number 2; exon_id "ENSMUSE00000355246.5"; level 2; protein_id "ENSMUSP00000049931.4"; transcript_support_level "1"; mgi_id "MGI:3647255"; tag "basic"; tag "Ensembl_canonical"; tag "GENCODE_Primary"; tag "appris_principal_1"; tag "CCDS"; ccdsid "CCDS30354.1"; havana_gene "OTTMUSG00000018342.1"; havana_transcript "OTTMUST00000044288.1";
chrX	HAVANA	CDS	108241421	108242329	0	+	0	gene_id "ENSMUSG00000048621.4"; transcript_id "ENSMUST00000060013.4"; gene_type "protein_coding"; gene_name "Gm6377"; transcript_type "protein_coding"; transcript_name "Gm6377-201"; exon_number 2; exon_id "ENSMUSE00000355246.5"; level 2; protein_id "ENSMUSP00000049931.4"; transcript_support_level "1"; mgi_id "MGI:3647255"; tag "basic"; tag "Ensembl_canonical"; tag "GENCODE_Primary"; tag "appris_principal_1"; tag "CCDS"; ccdsid "CCDS30354.1"; havana_gene "OTTMUSG00000018342.1"; havana_transcript "OTTMUST00000044288.1";
chrX	HAVANA	UTR	108241905	108241933	0	+	.	gene_id "ENSMUSG00000048621.4"; transcript_id "ENSMUST00000139259.2"; gene_type "protein_coding"; gene_name "Gm6377"; transcript_type "protein_coding"; transcript_name "Gm6377-202"; exon_number 2; exon_id "ENSMUSE00000793493.2"; level 1; protein_id "ENSMUSP00000118524.2"; transcript_support_level "3"; mgi_id "MGI:3647255"; tag "mRNA_end_NF"; tag "cds_end_NF"; tag "exp_conf"; havana_gene "OTTMUSG00000018342.1"; havana_transcript "OTTMUST00000044289.1";
chrX	HAVANA	exon	108241905	108242184	0	+	.	gene_id "ENSMUSG00000048621.4"; transcript_id "ENSMUST00000139259.2"; gene_type "protein_coding"; gene_name "Gm6377"; transcript_type "protein_coding"; transcript_name "Gm6377-202"; exon_number 2; exon_id "ENSMUSE00000793493.2"; level 1; protein_id "ENSMUSP00000118524.2"; transcript_support_level "3"; mgi_id "MGI:3647255"; tag "mRNA_end_NF"; tag "cds_end_NF"; tag "exp_conf"; havana_gene "OTTMUSG00000018342.1"; havana_transcript "OTTMUST00000044289.1";
chrX	HAVANA	start_codon	108241934	108241936	0	+	0	gene_id "ENSMUSG00000048621.4"; transcript_id "ENSMUST00000139259.2"; gene_type "protein_coding"; gene_name "Gm6377"; transcript_type "protein_coding"; transcript_name "Gm6377-202"; exon_number 2; exon_id "ENSMUSE00000793493.2"; level 1; protein_id "ENSMUSP00000118524.2"; transcript_support_level "3"; mgi_id "MGI:3647255"; tag "mRNA_end_NF"; tag "cds_end_NF"; tag "exp_conf"; havana_gene "OTTMUSG00000018342.1"; havana_transcript "OTTMUST00000044289.1";
chrX	HAVANA	CDS	108241934	108242184	0	+	0	gene_id "ENSMUSG00000048621.4"; transcript_id "ENSMUST00000139259.2"; gene_type "protein_coding"; gene_name "Gm6377"; transcript_type "protein_coding"; transcript_name "Gm6377-202"; exon_number 2; exon_id "ENSMUSE00000793493.2"; level 1; protein_id "ENSMUSP00000118524.2"; transcript_support_level "3"; mgi_id "MGI:3647255"; tag "mRNA_end_NF"; tag "cds_end_NF"; tag "exp_conf"; havana_gene "OTTMUSG00000018342.1"; havana_transcript "OTTMUST00000044289.1";
chrX	HAVANA	stop_codon	108242330	108242332	0	+	0	gene_id "ENSMUSG00000048621.4"; transcript_id "ENSMUST00000060013.4"; gene_type "protein_coding"; gene_name "Gm6377"; transcript_type "protein_coding"; transcript_name "Gm6377-201"; exon_number 2; exon_id "ENSMUSE00000355246.5"; level 2; protein_id "ENSMUSP00000049931.4"; transcript_support_level "1"; mgi_id "MGI:3647255"; tag "basic"; tag "Ensembl_canonical"; tag "GENCODE_Primary"; tag "appris_principal_1"; tag "CCDS"; ccdsid "CCDS30354.1"; havana_gene "OTTMUSG00000018342.1"; havana_transcript "OTTMUST00000044288.1";
chrX	HAVANA	UTR	108242330	108244045	0	+	.	gene_id "ENSMUSG00000048621.4"; transcript_id "ENSMUST00000060013.4"; gene_type "protein_coding"; gene_name "Gm6377"; transcript_type "protein_coding"; transcript_name "Gm6377-201"; exon_number 2; exon_id "ENSMUSE00000355246.5"; level 2; protein_id "ENSMUSP00000049931.4"; transcript_support_level "1"; mgi_id "MGI:3647255"; tag "basic"; tag "Ensembl_canonical"; tag "GENCODE_Primary"; tag "appris_principal_1"; tag "CCDS"; ccdsid "CCDS30354.1"; havana_gene "OTTMUSG00000018342.1"; havana_transcript "OTTMUST00000044288.1";
chrX	sragcm37_es	exon	108279899	108279999	0.0364926712102165	+	.	gene_id "sragcm37_gene_7534"; transcript_id "sragcm37_gene_7534_tx_2"; exon_id "chrX_108279899_108279999_+"; exonnum "1"; txlen "540";
chrX	sragcm37_mid	exon	108280946	108281034	0.0364926712102165	+	.	gene_id "sragcm37_gene_7534"; transcript_id "sragcm37_gene_7534_tx_2"; exon_id "chrX_108280946_108281034_+"; exonnum "2"; txlen "540";
chrX	sragcm37_ss	exon	108283588	108283937	0.0364926712102165	+	.	gene_id "sragcm37_gene_7534"; transcript_id "sragcm37_gene_7534_tx_2"; exon_id "chrX_108283588_108283937_+"; exonnum "3"; txlen "540";
chrX	sragcm37_mid	exon	108333445	108333484	0.0359419791385058	+	.	gene_id "sragcm37_gene_17266"; transcript_id "sragcm37_gene_17266_tx_1"; exon_id "chrX_108333445_108333484_+"; exonnum "1"; txlen "912";
chrX	sragcm37_mid	exon	108333445	108333484	0.00643172258267998	+	.	gene_id "sragcm37_gene_17266"; transcript_id "sragcm37_gene_17266_tx_10"; exon_id "chrX_108333445_108333484_+"; exonnum "1"; txlen "982";
chrX	sragcm37_mid	exon	108333445	108333484	0.0359419791385058	+	.	gene_id "sragcm37_gene_17266"; transcript_id "sragcm37_gene_17266_tx_2"; exon_id "chrX_108333445_108333484_+"; exonnum "1"; txlen "842";
chrX	sragcm37_mid	exon	108333445	108333484	0.0249702170856987	+	.	gene_id "sragcm37_gene_17266"; transcript_id "sragcm37_gene_17266_tx_3"; exon_id "chrX_108333445_108333484_+"; exonnum "1"; txlen "768";
chrX	sragcm37_mid	exon	108333445	108333484	0.0249702170856987	+	.	gene_id "sragcm37_gene_17266"; transcript_id "sragcm37_gene_17266_tx_4"; exon_id "chrX_108333445_108333484_+"; exonnum "1"; txlen "698";
chrX	sragcm37_mid	exon	108333445	108333484	0.0196735043705505	+	.	gene_id "sragcm37_gene_17266"; transcript_id "sragcm37_gene_17266_tx_5"; exon_id "chrX_108333445_108333484_+"; exonnum "1"; txlen "695";
chrX	sragcm37_mid	exon	108333445	108333484	0.0124851085428494	+	.	gene_id "sragcm37_gene_17266"; transcript_id "sragcm37_gene_17266_tx_6"; exon_id "chrX_108333445_108333484_+"; exonnum "1"; txlen "829";
chrX	sragcm37_mid	exon	108333445	108333484	0.0124851085428494	+	.	gene_id "sragcm37_gene_17266"; transcript_id "sragcm37_gene_17266_tx_7"; exon_id "chrX_108333445_108333484_+"; exonnum "1"; txlen "759";
chrX	sragcm37_mid	exon	108333445	108333484	0.00681005920519057	+	.	gene_id "sragcm37_gene_17266"; transcript_id "sragcm37_gene_17266_tx_8"; exon_id "chrX_108333445_108333484_+"; exonnum "1"; txlen "1065";
chrX	sragcm37_mid	exon	108333445	108333484	0.00681005920519057	+	.	gene_id "sragcm37_gene_17266"; transcript_id "sragcm37_gene_17266_tx_9"; exon_id "chrX_108333445_108333484_+"; exonnum "1"; txlen "995";
chrX	sragcm37_mid	exon	108334487	108334630	0.0359419791385058	+	.	gene_id "sragcm37_gene_17266"; transcript_id "sragcm37_gene_17266_tx_1"; exon_id "chrX_108334487_108334630_+"; exonnum "2"; txlen "912";
chrX	sragcm37_mid	exon	108334487	108334630	0.00643172258267998	+	.	gene_id "sragcm37_gene_17266"; transcript_id "sragcm37_gene_17266_tx_10"; exon_id "chrX_108334487_108334630_+"; exonnum "2"; txlen "982";
chrX	sragcm37_mid	exon	108334487	108334630	0.0359419791385058	+	.	gene_id "sragcm37_gene_17266"; transcript_id "sragcm37_gene_17266_tx_2"; exon_id "chrX_108334487_108334630_+"; exonnum "2"; txlen "842";
chrX	sragcm37_mid	exon	108334487	108334630	0.0196735043705505	+	.	gene_id "sragcm37_gene_17266"; transcript_id "sragcm37_gene_17266_tx_5"; exon_id "chrX_108334487_108334630_+"; exonnum "2"; txlen "695";
chrX	sragcm37_mid	exon	108334487	108334630	0.0124851085428494	+	.	gene_id "sragcm37_gene_17266"; transcript_id "sragcm37_gene_17266_tx_6"; exon_id "chrX_108334487_108334630_+"; exonnum "2"; txlen "829";
chrX	sragcm37_mid	exon	108334487	108334630	0.0124851085428494	+	.	gene_id "sragcm37_gene_17266"; transcript_id "sragcm37_gene_17266_tx_7"; exon_id "chrX_108334487_108334630_+"; exonnum "2"; txlen "759";
chrX	sragcm37_mid	exon	108334487	108334630	0.00681005920519057	+	.	gene_id "sragcm37_gene_17266"; transcript_id "sragcm37_gene_17266_tx_8"; exon_id "chrX_108334487_108334630_+"; exonnum "2"; txlen "1065";
chrX	sragcm37_mid	exon	108334487	108334630	0.00681005920519057	+	.	gene_id "sragcm37_gene_17266"; transcript_id "sragcm37_gene_17266_tx_9"; exon_id "chrX_108334487_108334630_+"; exonnum "2"; txlen "995";
chrX	sragcm37_mid	exon	108336400	108336552	0.00643172258267998	+	.	gene_id "sragcm37_gene_17266"; transcript_id "sragcm37_gene_17266_tx_10"; exon_id "chrX_108336400_108336552_+"; exonnum "3"; txlen "982";
chrX	sragcm37_mid	exon	108336400	108336552	0.00681005920519057	+	.	gene_id "sragcm37_gene_17266"; transcript_id "sragcm37_gene_17266_tx_8"; exon_id "chrX_108336400_108336552_+"; exonnum "3"; txlen "1065";
chrX	sragcm37_mid	exon	108336400	108336552	0.00681005920519057	+	.	gene_id "sragcm37_gene_17266"; transcript_id "sragcm37_gene_17266_tx_9"; exon_id "chrX_108336400_108336552_+"; exonnum "3"; txlen "995";
chrX	sragcm37_mid	exon	108361030	108361112	0.0359419791385058	+	.	gene_id "sragcm37_gene_17266"; transcript_id "sragcm37_gene_17266_tx_1"; exon_id "chrX_108361030_108361112_+"; exonnum "3"; txlen "912";
chrX	sragcm37_mid	exon	108361030	108361112	0.0359419791385058	+	.	gene_id "sragcm37_gene_17266"; transcript_id "sragcm37_gene_17266_tx_2"; exon_id "chrX_108361030_108361112_+"; exonnum "3"; txlen "842";
chrX	sragcm37_mid	exon	108361030	108361112	0.0249702170856987	+	.	gene_id "sragcm37_gene_17266"; transcript_id "sragcm37_gene_17266_tx_3"; exon_id "chrX_108361030_108361112_+"; exonnum "2"; txlen "768";
chrX	sragcm37_mid	exon	108361030	108361112	0.0249702170856987	+	.	gene_id "sragcm37_gene_17266"; transcript_id "sragcm37_gene_17266_tx_4"; exon_id "chrX_108361030_108361112_+"; exonnum "2"; txlen "698";
chrX	sragcm37_mid	exon	108361030	108361112	0.00681005920519057	+	.	gene_id "sragcm37_gene_17266"; transcript_id "sragcm37_gene_17266_tx_8"; exon_id "chrX_108361030_108361112_+"; exonnum "4"; txlen "1065";
chrX	sragcm37_mid	exon	108361030	108361112	0.00681005920519057	+	.	gene_id "sragcm37_gene_17266"; transcript_id "sragcm37_gene_17266_tx_9"; exon_id "chrX_108361030_108361112_+"; exonnum "4"; txlen "995";
chrX	sragcm37_mid	exon	108364706	108364769	0.0359419791385058	+	.	gene_id "sragcm37_gene_17266"; transcript_id "sragcm37_gene_17266_tx_1"; exon_id "chrX_108364706_108364769_+"; exonnum "4"; txlen "912";
chrX	sragcm37_mid	exon	108364706	108364769	0.00643172258267998	+	.	gene_id "sragcm37_gene_17266"; transcript_id "sragcm37_gene_17266_tx_10"; exon_id "chrX_108364706_108364769_+"; exonnum "4"; txlen "982";
chrX	sragcm37_mid	exon	108364706	108364769	0.0359419791385058	+	.	gene_id "sragcm37_gene_17266"; transcript_id "sragcm37_gene_17266_tx_2"; exon_id "chrX_108364706_108364769_+"; exonnum "4"; txlen "842";
chrX	sragcm37_mid	exon	108364706	108364769	0.0249702170856987	+	.	gene_id "sragcm37_gene_17266"; transcript_id "sragcm37_gene_17266_tx_3"; exon_id "chrX_108364706_108364769_+"; exonnum "3"; txlen "768";
chrX	sragcm37_mid	exon	108364706	108364769	0.0249702170856987	+	.	gene_id "sragcm37_gene_17266"; transcript_id "sragcm37_gene_17266_tx_4"; exon_id "chrX_108364706_108364769_+"; exonnum "3"; txlen "698";
chrX	sragcm37_mid	exon	108364706	108364769	0.0124851085428494	+	.	gene_id "sragcm37_gene_17266"; transcript_id "sragcm37_gene_17266_tx_6"; exon_id "chrX_108364706_108364769_+"; exonnum "3"; txlen "829";
chrX	sragcm37_mid	exon	108364706	108364769	0.0124851085428494	+	.	gene_id "sragcm37_gene_17266"; transcript_id "sragcm37_gene_17266_tx_7"; exon_id "chrX_108364706_108364769_+"; exonnum "3"; txlen "759";
chrX	sragcm37_mid	exon	108364706	108364769	0.00681005920519057	+	.	gene_id "sragcm37_gene_17266"; transcript_id "sragcm37_gene_17266_tx_8"; exon_id "chrX_108364706_108364769_+"; exonnum "5"; txlen "1065";
chrX	sragcm37_mid	exon	108364706	108364769	0.00681005920519057	+	.	gene_id "sragcm37_gene_17266"; transcript_id "sragcm37_gene_17266_tx_9"; exon_id "chrX_108364706_108364769_+"; exonnum "5"; txlen "995";
chrX	sragcm37_mid	exon	108364866	108364935	0.0359419791385058	+	.	gene_id "sragcm37_gene_17266"; transcript_id "sragcm37_gene_17266_tx_1"; exon_id "chrX_108364866_108364935_+"; exonnum "5"; txlen "912";
chrX	sragcm37_mid	exon	108364866	108364935	0.00643172258267998	+	.	gene_id "sragcm37_gene_17266"; transcript_id "sragcm37_gene_17266_tx_10"; exon_id "chrX_108364866_108364935_+"; exonnum "5"; txlen "982";
chrX	sragcm37_mid	exon	108364866	108364935	0.0249702170856987	+	.	gene_id "sragcm37_gene_17266"; transcript_id "sragcm37_gene_17266_tx_3"; exon_id "chrX_108364866_108364935_+"; exonnum "4"; txlen "768";
chrX	sragcm37_mid	exon	108364866	108364935	0.0124851085428494	+	.	gene_id "sragcm37_gene_17266"; transcript_id "sragcm37_gene_17266_tx_6"; exon_id "chrX_108364866_108364935_+"; exonnum "4"; txlen "829";
chrX	sragcm37_mid	exon	108364866	108364935	0.00681005920519057	+	.	gene_id "sragcm37_gene_17266"; transcript_id "sragcm37_gene_17266_tx_8"; exon_id "chrX_108364866_108364935_+"; exonnum "6"; txlen "1065";
chrX	sragcm37_ss	exon	108383409	108383919	0.0359419791385058	+	.	gene_id "sragcm37_gene_17266"; transcript_id "sragcm37_gene_17266_tx_1"; exon_id "chrX_108383409_108383919_+"; exonnum "6"; txlen "912";
chrX	sragcm37_ss	exon	108383409	108383919	0.00643172258267998	+	.	gene_id "sragcm37_gene_17266"; transcript_id "sragcm37_gene_17266_tx_10"; exon_id "chrX_108383409_108383919_+"; exonnum "6"; txlen "982";
chrX	sragcm37_ss	exon	108383409	108383919	0.0359419791385058	+	.	gene_id "sragcm37_gene_17266"; transcript_id "sragcm37_gene_17266_tx_2"; exon_id "chrX_108383409_108383919_+"; exonnum "5"; txlen "842";
chrX	sragcm37_ss	exon	108383409	108383919	0.0249702170856987	+	.	gene_id "sragcm37_gene_17266"; transcript_id "sragcm37_gene_17266_tx_3"; exon_id "chrX_108383409_108383919_+"; exonnum "5"; txlen "768";
chrX	sragcm37_ss	exon	108383409	108383919	0.0249702170856987	+	.	gene_id "sragcm37_gene_17266"; transcript_id "sragcm37_gene_17266_tx_4"; exon_id "chrX_108383409_108383919_+"; exonnum "4"; txlen "698";
chrX	sragcm37_ss	exon	108383409	108383919	0.0196735043705505	+	.	gene_id "sragcm37_gene_17266"; transcript_id "sragcm37_gene_17266_tx_5"; exon_id "chrX_108383409_108383919_+"; exonnum "3"; txlen "695";
chrX	sragcm37_ss	exon	108383409	108383919	0.0124851085428494	+	.	gene_id "sragcm37_gene_17266"; transcript_id "sragcm37_gene_17266_tx_6"; exon_id "chrX_108383409_108383919_+"; exonnum "5"; txlen "829";
chrX	sragcm37_ss	exon	108383409	108383919	0.0124851085428494	+	.	gene_id "sragcm37_gene_17266"; transcript_id "sragcm37_gene_17266_tx_7"; exon_id "chrX_108383409_108383919_+"; exonnum "4"; txlen "759";
chrX	sragcm37_ss	exon	108383409	108383919	0.00681005920519057	+	.	gene_id "sragcm37_gene_17266"; transcript_id "sragcm37_gene_17266_tx_8"; exon_id "chrX_108383409_108383919_+"; exonnum "7"; txlen "1065";
chrX	sragcm37_ss	exon	108383409	108383919	0.00681005920519057	+	.	gene_id "sragcm37_gene_17266"; transcript_id "sragcm37_gene_17266_tx_9"; exon_id "chrX_108383409_108383919_+"; exonnum "6"; txlen "995";
chrX	HAVANA	exon	108433412	108433806	0	+	.	gene_id "ENSMUSG00000125591.1"; transcript_id "ENSMUST00000271134.1"; gene_type "lncRNA"; gene_name "ENSMUSG00000125591"; transcript_type "lncRNA"; transcript_name "ENSMUST00000271134"; exon_number 1; exon_id "ENSMUSE00001537590.1"; level 2; tag "basic"; tag "Ensembl_canonical"; tag "GENCODE_Primary"; tag "TAGENE";
chrX	HAVANA	gene	108433412	108456174	0	+	.	gene_id "ENSMUSG00000125591.1"; gene_type "lncRNA"; gene_name "ENSMUSG00000125591"; level 2;
chrX	HAVANA	transcript	108433412	108456174	0	+	.	gene_id "ENSMUSG00000125591.1"; transcript_id "ENSMUST00000271134.1"; gene_type "lncRNA"; gene_name "ENSMUSG00000125591"; transcript_type "lncRNA"; transcript_name "ENSMUST00000271134"; level 2; tag "basic"; tag "Ensembl_canonical"; tag "GENCODE_Primary"; tag "TAGENE";
chrX	HAVANA	exon	108455891	108456174	0	+	.	gene_id "ENSMUSG00000125591.1"; transcript_id "ENSMUST00000271134.1"; gene_type "lncRNA"; gene_name "ENSMUSG00000125591"; transcript_type "lncRNA"; transcript_name "ENSMUST00000271134"; exon_number 2; exon_id "ENSMUSE00001537589.1"; level 2; tag "basic"; tag "Ensembl_canonical"; tag "GENCODE_Primary"; tag "TAGENE";
chrX	sragcm37_es	exon	108489093	108489257	1.62913207022795	+	.	gene_id "sragcm37_gene_10447"; transcript_id "sragcm37_gene_10447_tx_1"; exon_id "chrX_108489093_108489257_+"; exonnum "1"; txlen "777";
chrX	sragcm37_es	exon	108489093	108489257	0.118099973363839	+	.	gene_id "sragcm37_gene_10447"; transcript_id "sragcm37_gene_10447_tx_10"; exon_id "chrX_108489093_108489257_+"; exonnum "1"; txlen "984";
chrX	sragcm37_es	exon	108489093	108489257	0.0821598901967905	+	.	gene_id "sragcm37_gene_10447"; transcript_id "sragcm37_gene_10447_tx_11"; exon_id "chrX_108489093_108489257_+"; exonnum "1"; txlen "883";
chrX	sragcm37_es	exon	108489093	108489257	0.0476171557558281	+	.	gene_id "sragcm37_gene_10447"; transcript_id "sragcm37_gene_10447_tx_14"; exon_id "chrX_108489093_108489257_+"; exonnum "1"; txlen "583";
chrX	sragcm37_es	exon	108489093	108489257	0.0469502029297465	+	.	gene_id "sragcm37_gene_10447"; transcript_id "sragcm37_gene_10447_tx_15"; exon_id "chrX_108489093_108489257_+"; exonnum "1"; txlen "1024";
chrX	sragcm37_es	exon	108489093	108489257	0.0279135050982441	+	.	gene_id "sragcm37_gene_10447"; transcript_id "sragcm37_gene_10447_tx_17"; exon_id "chrX_108489093_108489257_+"; exonnum "1"; txlen "1142";
chrX	sragcm37_es	exon	108489093	108489257	0.0279135050982441	+	.	gene_id "sragcm37_gene_10447"; transcript_id "sragcm37_gene_10447_tx_18"; exon_id "chrX_108489093_108489257_+"; exonnum "1"; txlen "1223";
chrX	sragcm37_es	exon	108489093	108489257	0.684566253485397	+	.	gene_id "sragcm37_gene_10447"; transcript_id "sragcm37_gene_10447_tx_2"; exon_id "chrX_108489093_108489257_+"; exonnum "1"; txlen "866";
chrX	sragcm37_es	exon	108489093	108489257	0.357023211994183	+	.	gene_id "sragcm37_gene_10447"; transcript_id "sragcm37_gene_10447_tx_3"; exon_id "chrX_108489093_108489257_+"; exonnum "1"; txlen "858";
chrX	sragcm37_es	exon	108489093	108489257	0.298267052241832	+	.	gene_id "sragcm37_gene_10447"; transcript_id "sragcm37_gene_10447_tx_4"; exon_id "chrX_108489093_108489257_+"; exonnum "1"; txlen "918";
chrX	sragcm37_es	exon	108489093	108489257	0.210547185901826	+	.	gene_id "sragcm37_gene_10447"; transcript_id "sragcm37_gene_10447_tx_5"; exon_id "chrX_108489093_108489257_+"; exonnum "1"; txlen "800";
chrX	sragcm37_es	exon	108489093	108489257	0.209705898322275	+	.	gene_id "sragcm37_gene_10447"; transcript_id "sragcm37_gene_10447_tx_6"; exon_id "chrX_108489093_108489257_+"; exonnum "1"; txlen "999";
chrX	sragcm37_es	exon	108489093	108489257	0.169096978428974	+	.	gene_id "sragcm37_gene_10447"; transcript_id "sragcm37_gene_10447_tx_7"; exon_id "chrX_108489093_108489257_+"; exonnum "1"; txlen "843";
chrX	sragcm37_es	exon	108489093	108489257	0.169025502437579	+	.	gene_id "sragcm37_gene_10447"; transcript_id "sragcm37_gene_10447_tx_8"; exon_id "chrX_108489093_108489257_+"; exonnum "1"; txlen "941";
chrX	sragcm37_ss	exon	108494083	108494783	0.684566253485397	+	.	gene_id "sragcm37_gene_10447"; transcript_id "sragcm37_gene_10447_tx_2"; exon_id "chrX_108494083_108494783_+"; exonnum "2"; txlen "866";
chrX	sragcm37_mid	exon	108504233	108504353	1.62913207022795	+	.	gene_id "sragcm37_gene_10447"; transcript_id "sragcm37_gene_10447_tx_1"; exon_id "chrX_108504233_108504353_+"; exonnum "2"; txlen "777";
chrX	sragcm37_mid	exon	108504233	108504353	0.118099973363839	+	.	gene_id "sragcm37_gene_10447"; transcript_id "sragcm37_gene_10447_tx_10"; exon_id "chrX_108504233_108504353_+"; exonnum "2"; txlen "984";
chrX	sragcm37_mid	exon	108504233	108504353	0.0821598901967905	+	.	gene_id "sragcm37_gene_10447"; transcript_id "sragcm37_gene_10447_tx_11"; exon_id "chrX_108504233_108504353_+"; exonnum "2"; txlen "883";
chrX	sragcm37_mid	exon	108504233	108504353	0.0476171557558281	+	.	gene_id "sragcm37_gene_10447"; transcript_id "sragcm37_gene_10447_tx_14"; exon_id "chrX_108504233_108504353_+"; exonnum "2"; txlen "583";
chrX	sragcm37_mid	exon	108504233	108504353	0.0469502029297465	+	.	gene_id "sragcm37_gene_10447"; transcript_id "sragcm37_gene_10447_tx_15"; exon_id "chrX_108504233_108504353_+"; exonnum "2"; txlen "1024";
chrX	sragcm37_mid	exon	108504233	108504353	0.0279135050982441	+	.	gene_id "sragcm37_gene_10447"; transcript_id "sragcm37_gene_10447_tx_17"; exon_id "chrX_108504233_108504353_+"; exonnum "2"; txlen "1142";
chrX	sragcm37_mid	exon	108504233	108504353	0.0279135050982441	+	.	gene_id "sragcm37_gene_10447"; transcript_id "sragcm37_gene_10447_tx_18"; exon_id "chrX_108504233_108504353_+"; exonnum "2"; txlen "1223";
chrX	sragcm37_mid	exon	108504233	108504353	0.357023211994183	+	.	gene_id "sragcm37_gene_10447"; transcript_id "sragcm37_gene_10447_tx_3"; exon_id "chrX_108504233_108504353_+"; exonnum "2"; txlen "858";
chrX	sragcm37_mid	exon	108504233	108504353	0.298267052241832	+	.	gene_id "sragcm37_gene_10447"; transcript_id "sragcm37_gene_10447_tx_4"; exon_id "chrX_108504233_108504353_+"; exonnum "2"; txlen "918";
chrX	sragcm37_mid	exon	108504233	108504353	0.210547185901826	+	.	gene_id "sragcm37_gene_10447"; transcript_id "sragcm37_gene_10447_tx_5"; exon_id "chrX_108504233_108504353_+"; exonnum "2"; txlen "800";
chrX	sragcm37_mid	exon	108504233	108504353	0.209705898322275	+	.	gene_id "sragcm37_gene_10447"; transcript_id "sragcm37_gene_10447_tx_6"; exon_id "chrX_108504233_108504353_+"; exonnum "2"; txlen "999";
chrX	sragcm37_mid	exon	108504233	108504353	0.169096978428974	+	.	gene_id "sragcm37_gene_10447"; transcript_id "sragcm37_gene_10447_tx_7"; exon_id "chrX_108504233_108504353_+"; exonnum "2"; txlen "843";
chrX	sragcm37_mid	exon	108504233	108504353	0.169025502437579	+	.	gene_id "sragcm37_gene_10447"; transcript_id "sragcm37_gene_10447_tx_8"; exon_id "chrX_108504233_108504353_+"; exonnum "2"; txlen "941";
chrX	sragcm37_mid	exon	108527361	108527460	0.0575108132364304	+	.	gene_id "sragcm37_gene_10447"; transcript_id "sragcm37_gene_10447_tx_13"; exon_id "chrX_108527361_108527460_+"; exonnum "1"; txlen "728";
chrX	sragcm37_mid	exon	108527361	108527460	0.0411708981069937	+	.	gene_id "sragcm37_gene_10447"; transcript_id "sragcm37_gene_10447_tx_16"; exon_id "chrX_108527361_108527460_+"; exonnum "1"; txlen "751";
chrX	sragcm37_mid	exon	108527361	108527460	0.0270925196541781	+	.	gene_id "sragcm37_gene_10447"; transcript_id "sragcm37_gene_10447_tx_19"; exon_id "chrX_108527361_108527460_+"; exonnum "1"; txlen "809";
chrX	sragcm37_mid	exon	108527361	108527460	0.0270925196541781	+	.	gene_id "sragcm37_gene_10447"; transcript_id "sragcm37_gene_10447_tx_20"; exon_id "chrX_108527361_108527460_+"; exonnum "1"; txlen "1093";
chrX	sragcm37_mid	exon	108527361	108527460	0.0270925196541781	+	.	gene_id "sragcm37_gene_10447"; transcript_id "sragcm37_gene_10447_tx_21"; exon_id "chrX_108527361_108527460_+"; exonnum "1"; txlen "1174";
chrX	sragcm37_mid	exon	108527585	108527721	0.0575108132364304	+	.	gene_id "sragcm37_gene_10447"; transcript_id "sragcm37_gene_10447_tx_13"; exon_id "chrX_108527585_108527721_+"; exonnum "2"; txlen "728";
chrX	sragcm37_mid	exon	108527585	108527721	0.0411708981069937	+	.	gene_id "sragcm37_gene_10447"; transcript_id "sragcm37_gene_10447_tx_16"; exon_id "chrX_108527585_108527721_+"; exonnum "2"; txlen "751";
chrX	sragcm37_mid	exon	108527585	108527721	0.0270925196541781	+	.	gene_id "sragcm37_gene_10447"; transcript_id "sragcm37_gene_10447_tx_19"; exon_id "chrX_108527585_108527721_+"; exonnum "2"; txlen "809";
chrX	sragcm37_mid	exon	108527585	108527721	0.0270925196541781	+	.	gene_id "sragcm37_gene_10447"; transcript_id "sragcm37_gene_10447_tx_20"; exon_id "chrX_108527585_108527721_+"; exonnum "2"; txlen "1093";
chrX	sragcm37_mid	exon	108527585	108527721	0.0270925196541781	+	.	gene_id "sragcm37_gene_10447"; transcript_id "sragcm37_gene_10447_tx_21"; exon_id "chrX_108527585_108527721_+"; exonnum "2"; txlen "1174";
chrX	sragcm37_es	exon	108531335	108531405	0.16344479956122	+	.	gene_id "sragcm37_gene_10447"; transcript_id "sragcm37_gene_10447_tx_9"; exon_id "chrX_108531335_108531405_+"; exonnum "1"; txlen "535";
chrX	sragcm37_es	exon	108531997	108532084	0.0584582996947784	+	.	gene_id "sragcm37_gene_10447"; transcript_id "sragcm37_gene_10447_tx_12"; exon_id "chrX_108531997_108532084_+"; exonnum "1"; txlen "552";
chrX	sragcm37_mid	exon	108532283	108532381	1.62913207022795	+	.	gene_id "sragcm37_gene_10447"; transcript_id "sragcm37_gene_10447_tx_1"; exon_id "chrX_108532283_108532381_+"; exonnum "3"; txlen "777";
chrX	sragcm37_mid	exon	108532283	108532381	0.118099973363839	+	.	gene_id "sragcm37_gene_10447"; transcript_id "sragcm37_gene_10447_tx_10"; exon_id "chrX_108532283_108532381_+"; exonnum "3"; txlen "984";
chrX	sragcm37_mid	exon	108532283	108532381	0.0821598901967905	+	.	gene_id "sragcm37_gene_10447"; transcript_id "sragcm37_gene_10447_tx_11"; exon_id "chrX_108532283_108532381_+"; exonnum "3"; txlen "883";
chrX	sragcm37_mid	exon	108532283	108532381	0.0584582996947784	+	.	gene_id "sragcm37_gene_10447"; transcript_id "sragcm37_gene_10447_tx_12"; exon_id "chrX_108532283_108532381_+"; exonnum "2"; txlen "552";
chrX	sragcm37_mid	exon	108532283	108532381	0.0575108132364304	+	.	gene_id "sragcm37_gene_10447"; transcript_id "sragcm37_gene_10447_tx_13"; exon_id "chrX_108532283_108532381_+"; exonnum "3"; txlen "728";
chrX	sragcm37_mid	exon	108532283	108532381	0.0476171557558281	+	.	gene_id "sragcm37_gene_10447"; transcript_id "sragcm37_gene_10447_tx_14"; exon_id "chrX_108532283_108532381_+"; exonnum "3"; txlen "583";
chrX	sragcm37_mid	exon	108532283	108532381	0.0469502029297465	+	.	gene_id "sragcm37_gene_10447"; transcript_id "sragcm37_gene_10447_tx_15"; exon_id "chrX_108532283_108532381_+"; exonnum "3"; txlen "1024";
chrX	sragcm37_mid	exon	108532283	108532381	0.0411708981069937	+	.	gene_id "sragcm37_gene_10447"; transcript_id "sragcm37_gene_10447_tx_16"; exon_id "chrX_108532283_108532381_+"; exonnum "3"; txlen "751";
chrX	sragcm37_mid	exon	108532283	108532381	0.0279135050982441	+	.	gene_id "sragcm37_gene_10447"; transcript_id "sragcm37_gene_10447_tx_17"; exon_id "chrX_108532283_108532381_+"; exonnum "3"; txlen "1142";
chrX	sragcm37_mid	exon	108532283	108532381	0.0279135050982441	+	.	gene_id "sragcm37_gene_10447"; transcript_id "sragcm37_gene_10447_tx_18"; exon_id "chrX_108532283_108532381_+"; exonnum "3"; txlen "1223";
chrX	sragcm37_mid	exon	108532283	108532381	0.0270925196541781	+	.	gene_id "sragcm37_gene_10447"; transcript_id "sragcm37_gene_10447_tx_19"; exon_id "chrX_108532283_108532381_+"; exonnum "3"; txlen "809";
chrX	sragcm37_mid	exon	108532283	108532381	0.0270925196541781	+	.	gene_id "sragcm37_gene_10447"; transcript_id "sragcm37_gene_10447_tx_20"; exon_id "chrX_108532283_108532381_+"; exonnum "3"; txlen "1093";
chrX	sragcm37_mid	exon	108532283	108532381	0.0270925196541781	+	.	gene_id "sragcm37_gene_10447"; transcript_id "sragcm37_gene_10447_tx_21"; exon_id "chrX_108532283_108532381_+"; exonnum "3"; txlen "1174";
chrX	sragcm37_mid	exon	108532283	108532381	0.357023211994183	+	.	gene_id "sragcm37_gene_10447"; transcript_id "sragcm37_gene_10447_tx_3"; exon_id "chrX_108532283_108532381_+"; exonnum "3"; txlen "858";
chrX	sragcm37_mid	exon	108532283	108532381	0.298267052241832	+	.	gene_id "sragcm37_gene_10447"; transcript_id "sragcm37_gene_10447_tx_4"; exon_id "chrX_108532283_108532381_+"; exonnum "3"; txlen "918";
chrX	sragcm37_mid	exon	108532283	108532381	0.210547185901826	+	.	gene_id "sragcm37_gene_10447"; transcript_id "sragcm37_gene_10447_tx_5"; exon_id "chrX_108532283_108532381_+"; exonnum "3"; txlen "800";
chrX	sragcm37_mid	exon	108532283	108532381	0.209705898322275	+	.	gene_id "sragcm37_gene_10447"; transcript_id "sragcm37_gene_10447_tx_6"; exon_id "chrX_108532283_108532381_+"; exonnum "3"; txlen "999";
chrX	sragcm37_mid	exon	108532283	108532381	0.169096978428974	+	.	gene_id "sragcm37_gene_10447"; transcript_id "sragcm37_gene_10447_tx_7"; exon_id "chrX_108532283_108532381_+"; exonnum "3"; txlen "843";
chrX	sragcm37_mid	exon	108532283	108532381	0.169025502437579	+	.	gene_id "sragcm37_gene_10447"; transcript_id "sragcm37_gene_10447_tx_8"; exon_id "chrX_108532283_108532381_+"; exonnum "3"; txlen "941";
chrX	sragcm37_mid	exon	108532283	108532381	0.16344479956122	+	.	gene_id "sragcm37_gene_10447"; transcript_id "sragcm37_gene_10447_tx_9"; exon_id "chrX_108532283_108532381_+"; exonnum "2"; txlen "535";
chrX	sragcm37_ss	exon	108547448	108547645	0.0476171557558281	+	.	gene_id "sragcm37_gene_10447"; transcript_id "sragcm37_gene_10447_tx_14"; exon_id "chrX_108547448_108547645_+"; exonnum "4"; txlen "583";
chrX	sragcm37_mid	exon	108552030	108552394	0.0584582996947784	+	.	gene_id "sragcm37_gene_10447"; transcript_id "sragcm37_gene_10447_tx_12"; exon_id "chrX_108552030_108552394_+"; exonnum "3"; txlen "552";
chrX	sragcm37_mid	exon	108552030	108552394	0.0279135050982441	+	.	gene_id "sragcm37_gene_10447"; transcript_id "sragcm37_gene_10447_tx_17"; exon_id "chrX_108552030_108552394_+"; exonnum "4"; txlen "1142";
chrX	sragcm37_mid	exon	108552030	108552394	0.0279135050982441	+	.	gene_id "sragcm37_gene_10447"; transcript_id "sragcm37_gene_10447_tx_18"; exon_id "chrX_108552030_108552394_+"; exonnum "4"; txlen "1223";
chrX	sragcm37_mid	exon	108552030	108552394	0.0270925196541781	+	.	gene_id "sragcm37_gene_10447"; transcript_id "sragcm37_gene_10447_tx_20"; exon_id "chrX_108552030_108552394_+"; exonnum "4"; txlen "1093";
chrX	sragcm37_mid	exon	108552030	108552394	0.0270925196541781	+	.	gene_id "sragcm37_gene_10447"; transcript_id "sragcm37_gene_10447_tx_21"; exon_id "chrX_108552030_108552394_+"; exonnum "4"; txlen "1174";
chrX	sragcm37_mid	exon	108552030	108552394	0.16344479956122	+	.	gene_id "sragcm37_gene_10447"; transcript_id "sragcm37_gene_10447_tx_9"; exon_id "chrX_108552030_108552394_+"; exonnum "3"; txlen "535";
chrX	sragcm37_mid	exon	108556819	108556959	0.118099973363839	+	.	gene_id "sragcm37_gene_10447"; transcript_id "sragcm37_gene_10447_tx_10"; exon_id "chrX_108556819_108556959_+"; exonnum "4"; txlen "984";
chrX	sragcm37_mid	exon	108556819	108556959	0.0469502029297465	+	.	gene_id "sragcm37_gene_10447"; transcript_id "sragcm37_gene_10447_tx_15"; exon_id "chrX_108556819_108556959_+"; exonnum "4"; txlen "1024";
chrX	sragcm37_mid	exon	108556819	108556959	0.298267052241832	+	.	gene_id "sragcm37_gene_10447"; transcript_id "sragcm37_gene_10447_tx_4"; exon_id "chrX_108556819_108556959_+"; exonnum "4"; txlen "918";
chrX	sragcm37_mid	exon	108556819	108556959	0.209705898322275	+	.	gene_id "sragcm37_gene_10447"; transcript_id "sragcm37_gene_10447_tx_6"; exon_id "chrX_108556819_108556959_+"; exonnum "4"; txlen "999";
chrX	sragcm37_mid	exon	108556819	108556959	0.169025502437579	+	.	gene_id "sragcm37_gene_10447"; transcript_id "sragcm37_gene_10447_tx_8"; exon_id "chrX_108556819_108556959_+"; exonnum "4"; txlen "941";
chrX	sragcm37_mid	exon	108561951	108562088	1.62913207022795	+	.	gene_id "sragcm37_gene_10447"; transcript_id "sragcm37_gene_10447_tx_1"; exon_id "chrX_108561951_108562088_+"; exonnum "4"; txlen "777";
chrX	sragcm37_mid	exon	108561951	108562088	0.118099973363839	+	.	gene_id "sragcm37_gene_10447"; transcript_id "sragcm37_gene_10447_tx_10"; exon_id "chrX_108561951_108562088_+"; exonnum "5"; txlen "984";
chrX	sragcm37_mid	exon	108561951	108562088	0.0821598901967905	+	.	gene_id "sragcm37_gene_10447"; transcript_id "sragcm37_gene_10447_tx_11"; exon_id "chrX_108561951_108562088_+"; exonnum "4"; txlen "883";
chrX	sragcm37_mid	exon	108561951	108562088	0.0575108132364304	+	.	gene_id "sragcm37_gene_10447"; transcript_id "sragcm37_gene_10447_tx_13"; exon_id "chrX_108561951_108562088_+"; exonnum "4"; txlen "728";
chrX	sragcm37_mid	exon	108561951	108562088	0.0469502029297465	+	.	gene_id "sragcm37_gene_10447"; transcript_id "sragcm37_gene_10447_tx_15"; exon_id "chrX_108561951_108562088_+"; exonnum "5"; txlen "1024";
chrX	sragcm37_mid	exon	108561951	108562088	0.0411708981069937	+	.	gene_id "sragcm37_gene_10447"; transcript_id "sragcm37_gene_10447_tx_16"; exon_id "chrX_108561951_108562088_+"; exonnum "4"; txlen "751";
chrX	sragcm37_mid	exon	108561951	108562088	0.0279135050982441	+	.	gene_id "sragcm37_gene_10447"; transcript_id "sragcm37_gene_10447_tx_17"; exon_id "chrX_108561951_108562088_+"; exonnum "5"; txlen "1142";
chrX	sragcm37_mid	exon	108561951	108562088	0.0279135050982441	+	.	gene_id "sragcm37_gene_10447"; transcript_id "sragcm37_gene_10447_tx_18"; exon_id "chrX_108561951_108562088_+"; exonnum "5"; txlen "1223";
chrX	sragcm37_mid	exon	108561951	108562088	0.0270925196541781	+	.	gene_id "sragcm37_gene_10447"; transcript_id "sragcm37_gene_10447_tx_19"; exon_id "chrX_108561951_108562088_+"; exonnum "4"; txlen "809";
chrX	sragcm37_mid	exon	108561951	108562088	0.0270925196541781	+	.	gene_id "sragcm37_gene_10447"; transcript_id "sragcm37_gene_10447_tx_20"; exon_id "chrX_108561951_108562088_+"; exonnum "5"; txlen "1093";
chrX	sragcm37_mid	exon	108561951	108562088	0.0270925196541781	+	.	gene_id "sragcm37_gene_10447"; transcript_id "sragcm37_gene_10447_tx_21"; exon_id "chrX_108561951_108562088_+"; exonnum "5"; txlen "1174";
chrX	sragcm37_mid	exon	108561951	108562088	0.357023211994183	+	.	gene_id "sragcm37_gene_10447"; transcript_id "sragcm37_gene_10447_tx_3"; exon_id "chrX_108561951_108562088_+"; exonnum "4"; txlen "858";
chrX	sragcm37_mid	exon	108561951	108562088	0.298267052241832	+	.	gene_id "sragcm37_gene_10447"; transcript_id "sragcm37_gene_10447_tx_4"; exon_id "chrX_108561951_108562088_+"; exonnum "5"; txlen "918";
chrX	sragcm37_mid	exon	108561951	108562088	0.210547185901826	+	.	gene_id "sragcm37_gene_10447"; transcript_id "sragcm37_gene_10447_tx_5"; exon_id "chrX_108561951_108562088_+"; exonnum "4"; txlen "800";
chrX	sragcm37_mid	exon	108561951	108562088	0.209705898322275	+	.	gene_id "sragcm37_gene_10447"; transcript_id "sragcm37_gene_10447_tx_6"; exon_id "chrX_108561951_108562088_+"; exonnum "5"; txlen "999";
chrX	sragcm37_mid	exon	108561951	108562088	0.169096978428974	+	.	gene_id "sragcm37_gene_10447"; transcript_id "sragcm37_gene_10447_tx_7"; exon_id "chrX_108561951_108562088_+"; exonnum "4"; txlen "843";
chrX	sragcm37_mid	exon	108561951	108562088	0.169025502437579	+	.	gene_id "sragcm37_gene_10447"; transcript_id "sragcm37_gene_10447_tx_8"; exon_id "chrX_108561951_108562088_+"; exonnum "5"; txlen "941";
chrX	sragcm37_ss	exon	108601148	108601401	1.62913207022795	+	.	gene_id "sragcm37_gene_10447"; transcript_id "sragcm37_gene_10447_tx_1"; exon_id "chrX_108601148_108601401_+"; exonnum "5"; txlen "777";
chrX	sragcm37_ss	exon	108601148	108601401	0.0575108132364304	+	.	gene_id "sragcm37_gene_10447"; transcript_id "sragcm37_gene_10447_tx_13"; exon_id "chrX_108601148_108601401_+"; exonnum "5"; txlen "728";
chrX	sragcm37_ss	exon	108601148	108601401	0.0279135050982441	+	.	gene_id "sragcm37_gene_10447"; transcript_id "sragcm37_gene_10447_tx_17"; exon_id "chrX_108601148_108601401_+"; exonnum "6"; txlen "1142";
chrX	sragcm37_ss	exon	108601148	108601401	0.0270925196541781	+	.	gene_id "sragcm37_gene_10447"; transcript_id "sragcm37_gene_10447_tx_20"; exon_id "chrX_108601148_108601401_+"; exonnum "6"; txlen "1093";
chrX	sragcm37_ss	exon	108601148	108601401	0.298267052241832	+	.	gene_id "sragcm37_gene_10447"; transcript_id "sragcm37_gene_10447_tx_4"; exon_id "chrX_108601148_108601401_+"; exonnum "6"; txlen "918";
chrX	sragcm37_mid	exon	108611436	108611478	0.118099973363839	+	.	gene_id "sragcm37_gene_10447"; transcript_id "sragcm37_gene_10447_tx_10"; exon_id "chrX_108611436_108611478_+"; exonnum "6"; txlen "984";
chrX	sragcm37_mid	exon	108611436	108611478	0.0821598901967905	+	.	gene_id "sragcm37_gene_10447"; transcript_id "sragcm37_gene_10447_tx_11"; exon_id "chrX_108611436_108611478_+"; exonnum "5"; txlen "883";
chrX	sragcm37_mid	exon	108611436	108611478	0.0469502029297465	+	.	gene_id "sragcm37_gene_10447"; transcript_id "sragcm37_gene_10447_tx_15"; exon_id "chrX_108611436_108611478_+"; exonnum "6"; txlen "1024";
chrX	sragcm37_mid	exon	108611436	108611478	0.169096978428974	+	.	gene_id "sragcm37_gene_10447"; transcript_id "sragcm37_gene_10447_tx_7"; exon_id "chrX_108611436_108611478_+"; exonnum "5"; txlen "843";
chrX	sragcm37_mid	exon	108619544	108619583	0.0821598901967905	+	.	gene_id "sragcm37_gene_10447"; transcript_id "sragcm37_gene_10447_tx_11"; exon_id "chrX_108619544_108619583_+"; exonnum "6"; txlen "883";
chrX	sragcm37_mid	exon	108619544	108619583	0.0469502029297465	+	.	gene_id "sragcm37_gene_10447"; transcript_id "sragcm37_gene_10447_tx_15"; exon_id "chrX_108619544_108619583_+"; exonnum "7"; txlen "1024";
chrX	sragcm37_ss	exon	108619861	108620137	0.118099973363839	+	.	gene_id "sragcm37_gene_10447"; transcript_id "sragcm37_gene_10447_tx_10"; exon_id "chrX_108619861_108620137_+"; exonnum "7"; txlen "984";
chrX	sragcm37_ss	exon	108619861	108620137	0.0821598901967905	+	.	gene_id "sragcm37_gene_10447"; transcript_id "sragcm37_gene_10447_tx_11"; exon_id "chrX_108619861_108620137_+"; exonnum "7"; txlen "883";
chrX	sragcm37_ss	exon	108619861	108620137	0.0469502029297465	+	.	gene_id "sragcm37_gene_10447"; transcript_id "sragcm37_gene_10447_tx_15"; exon_id "chrX_108619861_108620137_+"; exonnum "8"; txlen "1024";
chrX	sragcm37_ss	exon	108619861	108620137	0.0411708981069937	+	.	gene_id "sragcm37_gene_10447"; transcript_id "sragcm37_gene_10447_tx_16"; exon_id "chrX_108619861_108620137_+"; exonnum "5"; txlen "751";
chrX	sragcm37_ss	exon	108619861	108620137	0.210547185901826	+	.	gene_id "sragcm37_gene_10447"; transcript_id "sragcm37_gene_10447_tx_5"; exon_id "chrX_108619861_108620137_+"; exonnum "5"; txlen "800";
chrX	sragcm37_ss	exon	108619861	108620137	0.169096978428974	+	.	gene_id "sragcm37_gene_10447"; transcript_id "sragcm37_gene_10447_tx_7"; exon_id "chrX_108619861_108620137_+"; exonnum "6"; txlen "843";
chrX	sragcm37_ss	exon	108619861	108620137	0.169025502437579	+	.	gene_id "sragcm37_gene_10447"; transcript_id "sragcm37_gene_10447_tx_8"; exon_id "chrX_108619861_108620137_+"; exonnum "6"; txlen "941";
chrX	sragcm37_ss	exon	108630591	108630925	0.0279135050982441	+	.	gene_id "sragcm37_gene_10447"; transcript_id "sragcm37_gene_10447_tx_18"; exon_id "chrX_108630591_108630925_+"; exonnum "6"; txlen "1223";
chrX	sragcm37_ss	exon	108630591	108630925	0.0270925196541781	+	.	gene_id "sragcm37_gene_10447"; transcript_id "sragcm37_gene_10447_tx_19"; exon_id "chrX_108630591_108630925_+"; exonnum "5"; txlen "809";
chrX	sragcm37_ss	exon	108630591	108630925	0.0270925196541781	+	.	gene_id "sragcm37_gene_10447"; transcript_id "sragcm37_gene_10447_tx_21"; exon_id "chrX_108630591_108630925_+"; exonnum "6"; txlen "1174";
chrX	sragcm37_ss	exon	108630591	108630925	0.357023211994183	+	.	gene_id "sragcm37_gene_10447"; transcript_id "sragcm37_gene_10447_tx_3"; exon_id "chrX_108630591_108630925_+"; exonnum "5"; txlen "858";
chrX	sragcm37_ss	exon	108630591	108630925	0.209705898322275	+	.	gene_id "sragcm37_gene_10447"; transcript_id "sragcm37_gene_10447_tx_6"; exon_id "chrX_108630591_108630925_+"; exonnum "6"; txlen "999";
chrX	HAVANA	exon	108864225	108864334	0	+	.	gene_id "ENSMUSG00000143049.1"; transcript_id "ENSMUST00000374583.1"; gene_type "lncRNA"; gene_name "ENSMUSG00000143049"; transcript_type "lncRNA"; transcript_name "ENSMUST00000374583"; exon_number 1; exon_id "ENSMUSE00001736902.1"; level 2; tag "basic"; tag "Ensembl_canonical"; tag "GENCODE_Primary"; tag "TAGENE";
chrX	HAVANA	gene	108864225	108892183	0	+	.	gene_id "ENSMUSG00000143049.1"; gene_type "lncRNA"; gene_name "ENSMUSG00000143049"; level 2;
chrX	HAVANA	transcript	108864225	108892183	0	+	.	gene_id "ENSMUSG00000143049.1"; transcript_id "ENSMUST00000374583.1"; gene_type "lncRNA"; gene_name "ENSMUSG00000143049"; transcript_type "lncRNA"; transcript_name "ENSMUST00000374583"; level 2; tag "basic"; tag "Ensembl_canonical"; tag "GENCODE_Primary"; tag "TAGENE";
chrX	sragcm37_es	exon	108865702	108865807	0.010971762052807	+	.	gene_id "ENSMUSG00000143049.1"; transcript_id "ENSMUSG00000143049.1_tx_5"; exon_id "chrX_108865702_108865807_+"; exonnum "1"; txlen "536";
chrX	sragcm37_es	exon	108866676	108866794	0.0328959067619389	+	.	gene_id "ENSMUSG00000143049.1"; transcript_id "ENSMUSG00000143049.1_tx_1"; exon_id "chrX_108866676_108866794_+"; exonnum "1"; txlen "549";
chrX	sragcm37_mid	exon	108888150	108888227	0.0328959067619389	+	.	gene_id "ENSMUSG00000143049.1"; transcript_id "ENSMUSG00000143049.1_tx_1"; exon_id "chrX_108888150_108888227_+"; exonnum "2"; txlen "549";
chrX	sragcm37_mid	exon	108888150	108888227	0.010971762052807	+	.	gene_id "ENSMUSG00000143049.1"; transcript_id "ENSMUSG00000143049.1_tx_5"; exon_id "chrX_108888150_108888227_+"; exonnum "2"; txlen "536";
chrX	HAVANA	exon	108891832	108892183	0	+	.	gene_id "ENSMUSG00000143049.1"; transcript_id "ENSMUST00000374583.1"; gene_type "lncRNA"; gene_name "ENSMUSG00000143049"; transcript_type "lncRNA"; transcript_name "ENSMUST00000374583"; exon_number 2; exon_id "ENSMUSE00001736901.1"; level 2; tag "basic"; tag "Ensembl_canonical"; tag "GENCODE_Primary"; tag "TAGENE";
chrX	ENSEMBL_gcm37	exon	108891832	108892183	0.0328959067619389	+	.	gene_id "ENSMUSG00000143049.1"; transcript_id "ENSMUSG00000143049.1_tx_1"; exon_id "chrX_108891832_108892183_+"; exonnum "3"; txlen "549";
chrX	ENSEMBL_gcm37	exon	108891832	108892183	0.010971762052807	+	.	gene_id "ENSMUSG00000143049.1"; transcript_id "ENSMUSG00000143049.1_tx_5"; exon_id "chrX_108891832_108892183_+"; exonnum "3"; txlen "536";
chrX	HAVANA	gene	108953827	108955378	0	+	.	gene_id "ENSMUSG00000083928.2"; gene_type "processed_pseudogene"; gene_name "Gm4991"; level 2; mgi_id "MGI:3643043"; havana_gene "OTTMUSG00000018380.1";
chrX	HAVANA	transcript	108953827	108955378	0	+	.	gene_id "ENSMUSG00000083928.2"; transcript_id "ENSMUST00000118899.2"; gene_type "processed_pseudogene"; gene_name "Gm4991"; transcript_type "processed_pseudogene"; transcript_name "Gm4991-201"; level 2; transcript_support_level "NA"; mgi_id "MGI:3643043"; ont "PGO:0000004"; tag "basic"; tag "Ensembl_canonical"; tag "GENCODE_Primary"; havana_gene "OTTMUSG00000018380.1"; havana_transcript "OTTMUST00000044373.1";
chrX	HAVANA	exon	108953827	108955378	0	+	.	gene_id "ENSMUSG00000083928.2"; transcript_id "ENSMUST00000118899.2"; gene_type "processed_pseudogene"; gene_name "Gm4991"; transcript_type "processed_pseudogene"; transcript_name "Gm4991-201"; exon_number 1; exon_id "ENSMUSE00000708772.2"; level 2; transcript_support_level "NA"; mgi_id "MGI:3643043"; ont "PGO:0000004"; tag "basic"; tag "Ensembl_canonical"; tag "GENCODE_Primary"; havana_gene "OTTMUSG00000018380.1"; havana_transcript "OTTMUST00000044373.1";
chrX	HAVANA	gene	109416359	109418764	0	+	.	gene_id "ENSMUSG00000082853.2"; gene_type "processed_pseudogene"; gene_name "Gm7134"; level 2; mgi_id "MGI:3647708"; havana_gene "OTTMUSG00000018377.1";
chrX	HAVANA	transcript	109416359	109418764	0	+	.	gene_id "ENSMUSG00000082853.2"; transcript_id "ENSMUST00000122296.2"; gene_type "processed_pseudogene"; gene_name "Gm7134"; transcript_type "processed_pseudogene"; transcript_name "Gm7134-201"; level 2; transcript_support_level "NA"; mgi_id "MGI:3647708"; ont "PGO:0000004"; tag "basic"; tag "Ensembl_canonical"; tag "GENCODE_Primary"; havana_gene "OTTMUSG00000018377.1"; havana_transcript "OTTMUST00000044370.1";
chrX	HAVANA	exon	109416359	109418764	0	+	.	gene_id "ENSMUSG00000082853.2"; transcript_id "ENSMUST00000122296.2"; gene_type "processed_pseudogene"; gene_name "Gm7134"; transcript_type "processed_pseudogene"; transcript_name "Gm7134-201"; exon_number 1; exon_id "ENSMUSE00000710048.2"; level 2; transcript_support_level "NA"; mgi_id "MGI:3647708"; ont "PGO:0000004"; tag "basic"; tag "Ensembl_canonical"; tag "GENCODE_Primary"; havana_gene "OTTMUSG00000018377.1"; havana_transcript "OTTMUST00000044370.1";
chrX	HAVANA	exon	109582943	109583207	0	+	.	gene_id "ENSMUSG00000083641.2"; transcript_id "ENSMUST00000121921.2"; gene_type "processed_pseudogene"; gene_name "Gm9225"; transcript_type "processed_pseudogene"; transcript_name "Gm9225-201"; exon_number 1; exon_id "ENSMUSE00000720711.2"; level 2; transcript_support_level "NA"; mgi_id "MGI:3643031"; ont "PGO:0000004"; tag "basic"; tag "Ensembl_canonical"; tag "GENCODE_Primary"; havana_gene "OTTMUSG00000018381.1"; havana_transcript "OTTMUST00000044374.1";
chrX	HAVANA	gene	109582943	109584086	0	+	.	gene_id "ENSMUSG00000083641.2"; gene_type "processed_pseudogene"; gene_name "Gm9225"; level 2; mgi_id "MGI:3643031"; havana_gene "OTTMUSG00000018381.1";
chrX	HAVANA	transcript	109582943	109584086	0	+	.	gene_id "ENSMUSG00000083641.2"; transcript_id "ENSMUST00000121921.2"; gene_type "processed_pseudogene"; gene_name "Gm9225"; transcript_type "processed_pseudogene"; transcript_name "Gm9225-201"; level 2; transcript_support_level "NA"; mgi_id "MGI:3643031"; ont "PGO:0000004"; tag "basic"; tag "Ensembl_canonical"; tag "GENCODE_Primary"; havana_gene "OTTMUSG00000018381.1"; havana_transcript "OTTMUST00000044374.1";
chrX	HAVANA	exon	109583516	109584086	0	+	.	gene_id "ENSMUSG00000083641.2"; transcript_id "ENSMUST00000121921.2"; gene_type "processed_pseudogene"; gene_name "Gm9225"; transcript_type "processed_pseudogene"; transcript_name "Gm9225-201"; exon_number 2; exon_id "ENSMUSE00000721752.2"; level 2; transcript_support_level "NA"; mgi_id "MGI:3643031"; ont "PGO:0000004"; tag "basic"; tag "Ensembl_canonical"; tag "GENCODE_Primary"; havana_gene "OTTMUSG00000018381.1"; havana_transcript "OTTMUST00000044374.1";
chrX	HAVANA	gene	109648103	109650731	0	+	.	gene_id "ENSMUSG00000081211.2"; gene_type "processed_pseudogene"; gene_name "Gm14886"; level 2; mgi_id "MGI:3648773"; havana_gene "OTTMUSG00000018378.1";
chrX	HAVANA	transcript	109648103	109650731	0	+	.	gene_id "ENSMUSG00000081211.2"; transcript_id "ENSMUST00000117208.2"; gene_type "processed_pseudogene"; gene_name "Gm14886"; transcript_type "processed_pseudogene"; transcript_name "Gm14886-201"; level 2; transcript_support_level "NA"; mgi_id "MGI:3648773"; ont "PGO:0000004"; tag "basic"; tag "Ensembl_canonical"; tag "GENCODE_Primary"; havana_gene "OTTMUSG00000018378.1"; havana_transcript "OTTMUST00000044371.1";
chrX	HAVANA	exon	109648103	109650731	0	+	.	gene_id "ENSMUSG00000081211.2"; transcript_id "ENSMUST00000117208.2"; gene_type "processed_pseudogene"; gene_name "Gm14886"; transcript_type "processed_pseudogene"; transcript_name "Gm14886-201"; exon_number 1; exon_id "ENSMUSE00000719888.2"; level 2; transcript_support_level "NA"; mgi_id "MGI:3648773"; ont "PGO:0000004"; tag "basic"; tag "Ensembl_canonical"; tag "GENCODE_Primary"; havana_gene "OTTMUSG00000018378.1"; havana_transcript "OTTMUST00000044371.1";
chrX	HAVANA	UTR	109857886	109858070	0	+	.	gene_id "ENSMUSG00000056854.5"; transcript_id "ENSMUST00000078229.5"; gene_type "protein_coding"; gene_name "Pou3f4"; transcript_type "protein_coding"; transcript_name "Pou3f4-201"; exon_number 1; exon_id "ENSMUSE00000512638.5"; level 2; protein_id "ENSMUSP00000077354.4"; transcript_support_level "NA"; mgi_id "MGI:101894"; tag "basic"; tag "Ensembl_canonical"; tag "GENCODE_Primary"; tag "appris_principal_1"; tag "CCDS"; ccdsid "CCDS30355.1"; havana_gene "OTTMUSG00000018379.1"; havana_transcript "OTTMUST00000044372.1";
chrX	HAVANA	gene	109857886	109860813	0	+	.	gene_id "ENSMUSG00000056854.5"; gene_type "protein_coding"; gene_name "Pou3f4"; level 2; mgi_id "MGI:101894"; havana_gene "OTTMUSG00000018379.1";
chrX	HAVANA	transcript	109857886	109860813	0	+	.	gene_id "ENSMUSG00000056854.5"; transcript_id "ENSMUST00000078229.5"; gene_type "protein_coding"; gene_name "Pou3f4"; transcript_type "protein_coding"; transcript_name "Pou3f4-201"; level 2; protein_id "ENSMUSP00000077354.4"; transcript_support_level "NA"; mgi_id "MGI:101894"; tag "basic"; tag "Ensembl_canonical"; tag "GENCODE_Primary"; tag "appris_principal_1"; tag "CCDS"; ccdsid "CCDS30355.1"; havana_gene "OTTMUSG00000018379.1"; havana_transcript "OTTMUST00000044372.1";
chrX	HAVANA	exon	109857886	109860813	0	+	.	gene_id "ENSMUSG00000056854.5"; transcript_id "ENSMUST00000078229.5"; gene_type "protein_coding"; gene_name "Pou3f4"; transcript_type "protein_coding"; transcript_name "Pou3f4-201"; exon_number 1; exon_id "ENSMUSE00000512638.5"; level 2; protein_id "ENSMUSP00000077354.4"; transcript_support_level "NA"; mgi_id "MGI:101894"; tag "basic"; tag "Ensembl_canonical"; tag "GENCODE_Primary"; tag "appris_principal_1"; tag "CCDS"; ccdsid "CCDS30355.1"; havana_gene "OTTMUSG00000018379.1"; havana_transcript "OTTMUST00000044372.1";
chrX	HAVANA	start_codon	109858071	109858073	0	+	0	gene_id "ENSMUSG00000056854.5"; transcript_id "ENSMUST00000078229.5"; gene_type "protein_coding"; gene_name "Pou3f4"; transcript_type "protein_coding"; transcript_name "Pou3f4-201"; exon_number 1; exon_id "ENSMUSE00000512638.5"; level 2; protein_id "ENSMUSP00000077354.4"; transcript_support_level "NA"; mgi_id "MGI:101894"; tag "basic"; tag "Ensembl_canonical"; tag "GENCODE_Primary"; tag "appris_principal_1"; tag "CCDS"; ccdsid "CCDS30355.1"; havana_gene "OTTMUSG00000018379.1"; havana_transcript "OTTMUST00000044372.1";
chrX	HAVANA	CDS	109858071	109859153	0	+	0	gene_id "ENSMUSG00000056854.5"; transcript_id "ENSMUST00000078229.5"; gene_type "protein_coding"; gene_name "Pou3f4"; transcript_type "protein_coding"; transcript_name "Pou3f4-201"; exon_number 1; exon_id "ENSMUSE00000512638.5"; level 2; protein_id "ENSMUSP00000077354.4"; transcript_support_level "NA"; mgi_id "MGI:101894"; tag "basic"; tag "Ensembl_canonical"; tag "GENCODE_Primary"; tag "appris_principal_1"; tag "CCDS"; ccdsid "CCDS30355.1"; havana_gene "OTTMUSG00000018379.1"; havana_transcript "OTTMUST00000044372.1";
chrX	HAVANA	stop_codon	109859154	109859156	0	+	0	gene_id "ENSMUSG00000056854.5"; transcript_id "ENSMUST00000078229.5"; gene_type "protein_coding"; gene_name "Pou3f4"; transcript_type "protein_coding"; transcript_name "Pou3f4-201"; exon_number 1; exon_id "ENSMUSE00000512638.5"; level 2; protein_id "ENSMUSP00000077354.4"; transcript_support_level "NA"; mgi_id "MGI:101894"; tag "basic"; tag "Ensembl_canonical"; tag "GENCODE_Primary"; tag "appris_principal_1"; tag "CCDS"; ccdsid "CCDS30355.1"; havana_gene "OTTMUSG00000018379.1"; havana_transcript "OTTMUST00000044372.1";
chrX	HAVANA	UTR	109859154	109860813	0	+	.	gene_id "ENSMUSG00000056854.5"; transcript_id "ENSMUST00000078229.5"; gene_type "protein_coding"; gene_name "Pou3f4"; transcript_type "protein_coding"; transcript_name "Pou3f4-201"; exon_number 1; exon_id "ENSMUSE00000512638.5"; level 2; protein_id "ENSMUSP00000077354.4"; transcript_support_level "NA"; mgi_id "MGI:101894"; tag "basic"; tag "Ensembl_canonical"; tag "GENCODE_Primary"; tag "appris_principal_1"; tag "CCDS"; ccdsid "CCDS30355.1"; havana_gene "OTTMUSG00000018379.1"; havana_transcript "OTTMUST00000044372.1";
chrX	sragcm37_es	exon	109911463	109911544	0.0678868387245184	+	.	gene_id "sragcm37_gene_20850"; transcript_id "sragcm37_gene_20850_tx_1"; exon_id "chrX_109911463_109911544_+"; exonnum "1"; txlen "765";
chrX	sragcm37_es	exon	109911463	109911544	0.0590866929639327	+	.	gene_id "sragcm37_gene_20850"; transcript_id "sragcm37_gene_20850_tx_2"; exon_id "chrX_109911463_109911544_+"; exonnum "1"; txlen "3040";
chrX	sragcm37_es	exon	109911463	109911544	0.0264004372817572	+	.	gene_id "sragcm37_gene_20850"; transcript_id "sragcm37_gene_20850_tx_3"; exon_id "chrX_109911463_109911544_+"; exonnum "1"; txlen "502";
chrX	sragcm37_es	exon	109911463	109911544	0.0100573094406694	+	.	gene_id "sragcm37_gene_20850"; transcript_id "sragcm37_gene_20850_tx_4"; exon_id "chrX_109911463_109911544_+"; exonnum "1"; txlen "2972";
chrX	sragcm37_ss	exon	109917635	109918317	0.0678868387245184	+	.	gene_id "sragcm37_gene_20850"; transcript_id "sragcm37_gene_20850_tx_1"; exon_id "chrX_109917635_109918317_+"; exonnum "2"; txlen "765";
chrX	sragcm37_mid	exon	109921531	109921587	0.0590866929639327	+	.	gene_id "sragcm37_gene_20850"; transcript_id "sragcm37_gene_20850_tx_2"; exon_id "chrX_109921531_109921587_+"; exonnum "2"; txlen "3040";
chrX	sragcm37_mid	exon	109921531	109921587	0.0264004372817572	+	.	gene_id "sragcm37_gene_20850"; transcript_id "sragcm37_gene_20850_tx_3"; exon_id "chrX_109921531_109921587_+"; exonnum "2"; txlen "502";
chrX	sragcm37_mid	exon	109921531	109921587	0.0100573094406694	+	.	gene_id "sragcm37_gene_20850"; transcript_id "sragcm37_gene_20850_tx_4"; exon_id "chrX_109921531_109921587_+"; exonnum "2"; txlen "2972";
chrX	sragcm37_ss	exon	109939844	109940206	0.0264004372817572	+	.	gene_id "sragcm37_gene_20850"; transcript_id "sragcm37_gene_20850_tx_3"; exon_id "chrX_109939844_109940206_+"; exonnum "3"; txlen "502";
chrX	sragcm37_mid	exon	109964016	109964063	0.0590866929639327	+	.	gene_id "sragcm37_gene_20850"; transcript_id "sragcm37_gene_20850_tx_2"; exon_id "chrX_109964016_109964063_+"; exonnum "3"; txlen "3040";
chrX	sragcm37_mid	exon	109964016	109964063	0.0100573094406694	+	.	gene_id "sragcm37_gene_20850"; transcript_id "sragcm37_gene_20850_tx_4"; exon_id "chrX_109964016_109964063_+"; exonnum "3"; txlen "2972";
chrX	sragcm37_mid	exon	109964718	109964848	0.0590866929639327	+	.	gene_id "sragcm37_gene_20850"; transcript_id "sragcm37_gene_20850_tx_2"; exon_id "chrX_109964718_109964848_+"; exonnum "4"; txlen "3040";
chrX	sragcm37_mid	exon	109964718	109964848	0.0100573094406694	+	.	gene_id "sragcm37_gene_20850"; transcript_id "sragcm37_gene_20850_tx_4"; exon_id "chrX_109964718_109964848_+"; exonnum "4"; txlen "2972";
chrX	sragcm37_mid	exon	110029363	110029430	0.0590866929639327	+	.	gene_id "sragcm37_gene_20850"; transcript_id "sragcm37_gene_20850_tx_2"; exon_id "chrX_110029363_110029430_+"; exonnum "5"; txlen "3040";
chrX	sragcm37_ss	exon	110042019	110044672	0.0590866929639327	+	.	gene_id "sragcm37_gene_20850"; transcript_id "sragcm37_gene_20850_tx_2"; exon_id "chrX_110042019_110044672_+"; exonnum "6"; txlen "3040";
chrX	sragcm37_ss	exon	110042019	110044672	0.0100573094406694	+	.	gene_id "sragcm37_gene_20850"; transcript_id "sragcm37_gene_20850_tx_4"; exon_id "chrX_110042019_110044672_+"; exonnum "5"; txlen "2972";
chrX	HAVANA	UTR	110154024	110154063	0	+	.	gene_id "ENSMUSG00000073001.5"; transcript_id "ENSMUST00000210720.3"; gene_type "protein_coding"; gene_name "Cylc1"; transcript_type "protein_coding"; transcript_name "Cylc1-201"; exon_number 1; exon_id "ENSMUSE00001388032.2"; level 2; protein_id "ENSMUSP00000147334.2"; transcript_support_level "5"; mgi_id "MGI:1914657"; tag "inferred_transcript_model"; tag "not_organism_supported"; tag "basic"; tag "Ensembl_canonical"; tag "GENCODE_Primary"; tag "appris_principal_1"; havana_gene "OTTMUSG00000060503.1"; havana_transcript "OTTMUST00000148009.1";
chrX	HAVANA	exon	110154024	110154080	0	+	.	gene_id "ENSMUSG00000073001.5"; transcript_id "ENSMUST00000210720.3"; gene_type "protein_coding"; gene_name "Cylc1"; transcript_type "protein_coding"; transcript_name "Cylc1-201"; exon_number 1; exon_id "ENSMUSE00001388032.2"; level 2; protein_id "ENSMUSP00000147334.2"; transcript_support_level "5"; mgi_id "MGI:1914657"; tag "inferred_transcript_model"; tag "not_organism_supported"; tag "basic"; tag "Ensembl_canonical"; tag "GENCODE_Primary"; tag "appris_principal_1"; havana_gene "OTTMUSG00000060503.1"; havana_transcript "OTTMUST00000148009.1";
chrX	HAVANA	gene	110154024	110169731	0	+	.	gene_id "ENSMUSG00000073001.5"; gene_type "protein_coding"; gene_name "Cylc1"; level 2; mgi_id "MGI:1914657"; havana_gene "OTTMUSG00000060503.1";
chrX	HAVANA	transcript	110154024	110169731	0	+	.	gene_id "ENSMUSG00000073001.5"; transcript_id "ENSMUST00000210720.3"; gene_type "protein_coding"; gene_name "Cylc1"; transcript_type "protein_coding"; transcript_name "Cylc1-201"; level 2; protein_id "ENSMUSP00000147334.2"; transcript_support_level "5"; mgi_id "MGI:1914657"; tag "inferred_transcript_model"; tag "not_organism_supported"; tag "basic"; tag "Ensembl_canonical"; tag "GENCODE_Primary"; tag "appris_principal_1"; havana_gene "OTTMUSG00000060503.1"; havana_transcript "OTTMUST00000148009.1";
chrX	HAVANA	start_codon	110154064	110154066	0	+	0	gene_id "ENSMUSG00000073001.5"; transcript_id "ENSMUST00000210720.3"; gene_type "protein_coding"; gene_name "Cylc1"; transcript_type "protein_coding"; transcript_name "Cylc1-201"; exon_number 1; exon_id "ENSMUSE00001388032.2"; level 2; protein_id "ENSMUSP00000147334.2"; transcript_support_level "5"; mgi_id "MGI:1914657"; tag "inferred_transcript_model"; tag "not_organism_supported"; tag "basic"; tag "Ensembl_canonical"; tag "GENCODE_Primary"; tag "appris_principal_1"; havana_gene "OTTMUSG00000060503.1"; havana_transcript "OTTMUST00000148009.1";
chrX	HAVANA	CDS	110154064	110154080	0	+	0	gene_id "ENSMUSG00000073001.5"; transcript_id "ENSMUST00000210720.3"; gene_type "protein_coding"; gene_name "Cylc1"; transcript_type "protein_coding"; transcript_name "Cylc1-201"; exon_number 1; exon_id "ENSMUSE00001388032.2"; level 2; protein_id "ENSMUSP00000147334.2"; transcript_support_level "5"; mgi_id "MGI:1914657"; tag "inferred_transcript_model"; tag "not_organism_supported"; tag "basic"; tag "Ensembl_canonical"; tag "GENCODE_Primary"; tag "appris_principal_1"; havana_gene "OTTMUSG00000060503.1"; havana_transcript "OTTMUST00000148009.1";
chrX	HAVANA	exon	110156950	110157003	0	+	.	gene_id "ENSMUSG00000073001.5"; transcript_id "ENSMUST00000210720.3"; gene_type "protein_coding"; gene_name "Cylc1"; transcript_type "protein_coding"; transcript_name "Cylc1-201"; exon_number 2; exon_id "ENSMUSE00000653945.2"; level 2; protein_id "ENSMUSP00000147334.2"; transcript_support_level "5"; mgi_id "MGI:1914657"; tag "inferred_transcript_model"; tag "not_organism_supported"; tag "basic"; tag "Ensembl_canonical"; tag "GENCODE_Primary"; tag "appris_principal_1"; havana_gene "OTTMUSG00000060503.1"; havana_transcript "OTTMUST00000148009.1";
chrX	HAVANA	CDS	110156950	110157003	0	+	1	gene_id "ENSMUSG00000073001.5"; transcript_id "ENSMUST00000210720.3"; gene_type "protein_coding"; gene_name "Cylc1"; transcript_type "protein_coding"; transcript_name "Cylc1-201"; exon_number 2; exon_id "ENSMUSE00000653945.2"; level 2; protein_id "ENSMUSP00000147334.2"; transcript_support_level "5"; mgi_id "MGI:1914657"; tag "inferred_transcript_model"; tag "not_organism_supported"; tag "basic"; tag "Ensembl_canonical"; tag "GENCODE_Primary"; tag "appris_principal_1"; havana_gene "OTTMUSG00000060503.1"; havana_transcript "OTTMUST00000148009.1";
chrX	HAVANA	exon	110162786	110162826	0	+	.	gene_id "ENSMUSG00000073001.5"; transcript_id "ENSMUST00000210720.3"; gene_type "protein_coding"; gene_name "Cylc1"; transcript_type "protein_coding"; transcript_name "Cylc1-201"; exon_number 3; exon_id "ENSMUSE00000653943.2"; level 2; protein_id "ENSMUSP00000147334.2"; transcript_support_level "5"; mgi_id "MGI:1914657"; tag "inferred_transcript_model"; tag "not_organism_supported"; tag "basic"; tag "Ensembl_canonical"; tag "GENCODE_Primary"; tag "appris_principal_1"; havana_gene "OTTMUSG00000060503.1"; havana_transcript "OTTMUST00000148009.1";
chrX	HAVANA	CDS	110162786	110162826	0	+	1	gene_id "ENSMUSG00000073001.5"; transcript_id "ENSMUST00000210720.3"; gene_type "protein_coding"; gene_name "Cylc1"; transcript_type "protein_coding"; transcript_name "Cylc1-201"; exon_number 3; exon_id "ENSMUSE00000653943.2"; level 2; protein_id "ENSMUSP00000147334.2"; transcript_support_level "5"; mgi_id "MGI:1914657"; tag "inferred_transcript_model"; tag "not_organism_supported"; tag "basic"; tag "Ensembl_canonical"; tag "GENCODE_Primary"; tag "appris_principal_1"; havana_gene "OTTMUSG00000060503.1"; havana_transcript "OTTMUST00000148009.1";
chrX	HAVANA	exon	110164494	110164609	0	+	.	gene_id "ENSMUSG00000073001.5"; transcript_id "ENSMUST00000210720.3"; gene_type "protein_coding"; gene_name "Cylc1"; transcript_type "protein_coding"; transcript_name "Cylc1-201"; exon_number 4; exon_id "ENSMUSE00000653942.2"; level 2; protein_id "ENSMUSP00000147334.2"; transcript_support_level "5"; mgi_id "MGI:1914657"; tag "inferred_transcript_model"; tag "not_organism_supported"; tag "basic"; tag "Ensembl_canonical"; tag "GENCODE_Primary"; tag "appris_principal_1"; havana_gene "OTTMUSG00000060503.1"; havana_transcript "OTTMUST00000148009.1";
chrX	HAVANA	CDS	110164494	110164609	0	+	2	gene_id "ENSMUSG00000073001.5"; transcript_id "ENSMUST00000210720.3"; gene_type "protein_coding"; gene_name "Cylc1"; transcript_type "protein_coding"; transcript_name "Cylc1-201"; exon_number 4; exon_id "ENSMUSE00000653942.2"; level 2; protein_id "ENSMUSP00000147334.2"; transcript_support_level "5"; mgi_id "MGI:1914657"; tag "inferred_transcript_model"; tag "not_organism_supported"; tag "basic"; tag "Ensembl_canonical"; tag "GENCODE_Primary"; tag "appris_principal_1"; havana_gene "OTTMUSG00000060503.1"; havana_transcript "OTTMUST00000148009.1";
chrX	HAVANA	exon	110165949	110167616	0	+	.	gene_id "ENSMUSG00000073001.5"; transcript_id "ENSMUST00000210720.3"; gene_type "protein_coding"; gene_name "Cylc1"; transcript_type "protein_coding"; transcript_name "Cylc1-201"; exon_number 5; exon_id "ENSMUSE00001384496.2"; level 2; protein_id "ENSMUSP00000147334.2"; transcript_support_level "5"; mgi_id "MGI:1914657"; tag "inferred_transcript_model"; tag "not_organism_supported"; tag "basic"; tag "Ensembl_canonical"; tag "GENCODE_Primary"; tag "appris_principal_1"; havana_gene "OTTMUSG00000060503.1"; havana_transcript "OTTMUST00000148009.1";
chrX	HAVANA	CDS	110165949	110167616	0	+	0	gene_id "ENSMUSG00000073001.5"; transcript_id "ENSMUST00000210720.3"; gene_type "protein_coding"; gene_name "Cylc1"; transcript_type "protein_coding"; transcript_name "Cylc1-201"; exon_number 5; exon_id "ENSMUSE00001384496.2"; level 2; protein_id "ENSMUSP00000147334.2"; transcript_support_level "5"; mgi_id "MGI:1914657"; tag "inferred_transcript_model"; tag "not_organism_supported"; tag "basic"; tag "Ensembl_canonical"; tag "GENCODE_Primary"; tag "appris_principal_1"; havana_gene "OTTMUSG00000060503.1"; havana_transcript "OTTMUST00000148009.1";
chrX	HAVANA	CDS	110169592	110169621	0	+	0	gene_id "ENSMUSG00000073001.5"; transcript_id "ENSMUST00000210720.3"; gene_type "protein_coding"; gene_name "Cylc1"; transcript_type "protein_coding"; transcript_name "Cylc1-201"; exon_number 6; exon_id "ENSMUSE00001471751.2"; level 2; protein_id "ENSMUSP00000147334.2"; transcript_support_level "5"; mgi_id "MGI:1914657"; tag "inferred_transcript_model"; tag "not_organism_supported"; tag "basic"; tag "Ensembl_canonical"; tag "GENCODE_Primary"; tag "appris_principal_1"; havana_gene "OTTMUSG00000060503.1"; havana_transcript "OTTMUST00000148009.1";
chrX	HAVANA	exon	110169592	110169731	0	+	.	gene_id "ENSMUSG00000073001.5"; transcript_id "ENSMUST00000210720.3"; gene_type "protein_coding"; gene_name "Cylc1"; transcript_type "protein_coding"; transcript_name "Cylc1-201"; exon_number 6; exon_id "ENSMUSE00001471751.2"; level 2; protein_id "ENSMUSP00000147334.2"; transcript_support_level "5"; mgi_id "MGI:1914657"; tag "inferred_transcript_model"; tag "not_organism_supported"; tag "basic"; tag "Ensembl_canonical"; tag "GENCODE_Primary"; tag "appris_principal_1"; havana_gene "OTTMUSG00000060503.1"; havana_transcript "OTTMUST00000148009.1";
chrX	HAVANA	stop_codon	110169622	110169624	0	+	0	gene_id "ENSMUSG00000073001.5"; transcript_id "ENSMUST00000210720.3"; gene_type "protein_coding"; gene_name "Cylc1"; transcript_type "protein_coding"; transcript_name "Cylc1-201"; exon_number 6; exon_id "ENSMUSE00001471751.2"; level 2; protein_id "ENSMUSP00000147334.2"; transcript_support_level "5"; mgi_id "MGI:1914657"; tag "inferred_transcript_model"; tag "not_organism_supported"; tag "basic"; tag "Ensembl_canonical"; tag "GENCODE_Primary"; tag "appris_principal_1"; havana_gene "OTTMUSG00000060503.1"; havana_transcript "OTTMUST00000148009.1";
chrX	HAVANA	UTR	110169622	110169731	0	+	.	gene_id "ENSMUSG00000073001.5"; transcript_id "ENSMUST00000210720.3"; gene_type "protein_coding"; gene_name "Cylc1"; transcript_type "protein_coding"; transcript_name "Cylc1-201"; exon_number 6; exon_id "ENSMUSE00001471751.2"; level 2; protein_id "ENSMUSP00000147334.2"; transcript_support_level "5"; mgi_id "MGI:1914657"; tag "inferred_transcript_model"; tag "not_organism_supported"; tag "basic"; tag "Ensembl_canonical"; tag "GENCODE_Primary"; tag "appris_principal_1"; havana_gene "OTTMUSG00000060503.1"; havana_transcript "OTTMUST00000148009.1";
chrX	HAVANA	gene	110209664	110210012	0	+	.	gene_id "ENSMUSG00000062226.6"; gene_type "processed_pseudogene"; gene_name "Gm10112"; level 2; mgi_id "MGI:3800293"; havana_gene "OTTMUSG00000074814.1";
chrX	HAVANA	transcript	110209664	110210012	0	+	.	gene_id "ENSMUSG00000062226.6"; transcript_id "ENSMUST00000075226.6"; gene_type "processed_pseudogene"; gene_name "Gm10112"; transcript_type "processed_pseudogene"; transcript_name "Gm10112-201"; level 2; transcript_support_level "NA"; mgi_id "MGI:3800293"; ont "PGO:0000004"; tag "basic"; tag "Ensembl_canonical"; tag "GENCODE_Primary"; havana_gene "OTTMUSG00000074814.1"; havana_transcript "OTTMUST00000181495.1";
chrX	HAVANA	exon	110209664	110210012	0	+	.	gene_id "ENSMUSG00000062226.6"; transcript_id "ENSMUST00000075226.6"; gene_type "processed_pseudogene"; gene_name "Gm10112"; transcript_type "processed_pseudogene"; transcript_name "Gm10112-201"; exon_number 1; exon_id "ENSMUSE00000486219.6"; level 2; transcript_support_level "NA"; mgi_id "MGI:3800293"; ont "PGO:0000004"; tag "basic"; tag "Ensembl_canonical"; tag "GENCODE_Primary"; havana_gene "OTTMUSG00000074814.1"; havana_transcript "OTTMUST00000181495.1";
chrX	HAVANA	gene	110481396	110484147	0	+	.	gene_id "ENSMUSG00000083898.3"; gene_type "processed_pseudogene"; gene_name "Gm7340"; level 2; mgi_id "MGI:3648496"; havana_gene "OTTMUSG00000018435.1";
chrX	HAVANA	transcript	110481396	110484147	0	+	.	gene_id "ENSMUSG00000083898.3"; transcript_id "ENSMUST00000119729.3"; gene_type "processed_pseudogene"; gene_name "Gm7340"; transcript_type "processed_pseudogene"; transcript_name "Gm7340-201"; level 2; transcript_support_level "NA"; mgi_id "MGI:3648496"; ont "PGO:0000004"; tag "basic"; tag "Ensembl_canonical"; tag "GENCODE_Primary"; havana_gene "OTTMUSG00000018435.1"; havana_transcript "OTTMUST00000044485.1";
chrX	HAVANA	exon	110481396	110484147	0	+	.	gene_id "ENSMUSG00000083898.3"; transcript_id "ENSMUST00000119729.3"; gene_type "processed_pseudogene"; gene_name "Gm7340"; transcript_type "processed_pseudogene"; transcript_name "Gm7340-201"; exon_number 1; exon_id "ENSMUSE00000709762.3"; level 2; transcript_support_level "NA"; mgi_id "MGI:3648496"; ont "PGO:0000004"; tag "basic"; tag "Ensembl_canonical"; tag "GENCODE_Primary"; havana_gene "OTTMUSG00000018435.1"; havana_transcript "OTTMUST00000044485.1";
chrX	HAVANA	exon	110508794	110508979	0	+	.	gene_id "ENSMUSG00000139667.1"; transcript_id "ENSMUST00000354474.1"; gene_type "lncRNA"; gene_name "ENSMUSG00000139667"; transcript_type "lncRNA"; transcript_name "ENSMUST00000354474"; exon_number 1; exon_id "ENSMUSE00001697765.1"; level 2; tag "TAGENE";
chrX	HAVANA	transcript	110508794	110510515	0	+	.	gene_id "ENSMUSG00000139667.1"; transcript_id "ENSMUST00000354474.1"; gene_type "lncRNA"; gene_name "ENSMUSG00000139667"; transcript_type "lncRNA"; transcript_name "ENSMUST00000354474"; level 2; tag "TAGENE";
chrX	HAVANA	gene	110508794	110541213	0	+	.	gene_id "ENSMUSG00000139667.1"; gene_type "lncRNA"; gene_name "ENSMUSG00000139667"; level 2;
chrX	HAVANA	exon	110508812	110508979	0	+	.	gene_id "ENSMUSG00000139667.1"; transcript_id "ENSMUST00000354473.1"; gene_type "lncRNA"; gene_name "ENSMUSG00000139667"; transcript_type "lncRNA"; transcript_name "ENSMUST00000354473"; exon_number 1; exon_id "ENSMUSE00001697766.1"; level 2; tag "basic"; tag "Ensembl_canonical"; tag "GENCODE_Primary"; tag "TAGENE";
chrX	HAVANA	transcript	110508812	110541213	0	+	.	gene_id "ENSMUSG00000139667.1"; transcript_id "ENSMUST00000354473.1"; gene_type "lncRNA"; gene_name "ENSMUSG00000139667"; transcript_type "lncRNA"; transcript_name "ENSMUST00000354473"; level 2; tag "basic"; tag "Ensembl_canonical"; tag "GENCODE_Primary"; tag "TAGENE";
chrX	HAVANA	exon	110510384	110510492	0	+	.	gene_id "ENSMUSG00000139667.1"; transcript_id "ENSMUST00000354473.1"; gene_type "lncRNA"; gene_name "ENSMUSG00000139667"; transcript_type "lncRNA"; transcript_name "ENSMUST00000354473"; exon_number 2; exon_id "ENSMUSE00001697763.1"; level 2; tag "basic"; tag "Ensembl_canonical"; tag "GENCODE_Primary"; tag "TAGENE";
chrX	HAVANA	exon	110510384	110510515	0	+	.	gene_id "ENSMUSG00000139667.1"; transcript_id "ENSMUST00000354474.1"; gene_type "lncRNA"; gene_name "ENSMUSG00000139667"; transcript_type "lncRNA"; transcript_name "ENSMUST00000354474"; exon_number 2; exon_id "ENSMUSE00001697764.1"; level 2; tag "TAGENE";
chrX	HAVANA	exon	110539128	110539216	0	+	.	gene_id "ENSMUSG00000139667.1"; transcript_id "ENSMUST00000354473.1"; gene_type "lncRNA"; gene_name "ENSMUSG00000139667"; transcript_type "lncRNA"; transcript_name "ENSMUST00000354473"; exon_number 3; exon_id "ENSMUSE00001697761.1"; level 2; tag "basic"; tag "Ensembl_canonical"; tag "GENCODE_Primary"; tag "TAGENE";
chrX	HAVANA	exon	110540998	110541213	0	+	.	gene_id "ENSMUSG00000139667.1"; transcript_id "ENSMUST00000354473.1"; gene_type "lncRNA"; gene_name "ENSMUSG00000139667"; transcript_type "lncRNA"; transcript_name "ENSMUST00000354473"; exon_number 4; exon_id "ENSMUSE00001697762.1"; level 2; tag "basic"; tag "Ensembl_canonical"; tag "GENCODE_Primary"; tag "TAGENE";
chrX	sragcm37_es	exon	110597208	110597316	0.241079880717202	+	.	gene_id "sragcm37_gene_16311"; transcript_id "sragcm37_gene_16311_tx_1"; exon_id "chrX_110597208_110597316_+"; exonnum "1"; txlen "520";
chrX	sragcm37_es	exon	110597208	110597316	0.120365598521603	+	.	gene_id "sragcm37_gene_16311"; transcript_id "sragcm37_gene_16311_tx_10"; exon_id "chrX_110597208_110597316_+"; exonnum "1"; txlen "710";
chrX	sragcm37_es	exon	110597208	110597316	0.120365598521603	+	.	gene_id "sragcm37_gene_16311"; transcript_id "sragcm37_gene_16311_tx_11"; exon_id "chrX_110597208_110597316_+"; exonnum "1"; txlen "616";
chrX	sragcm37_es	exon	110597208	110597316	0.0923730873644164	+	.	gene_id "sragcm37_gene_16311"; transcript_id "sragcm37_gene_16311_tx_12"; exon_id "chrX_110597208_110597316_+"; exonnum "1"; txlen "707";
chrX	sragcm37_es	exon	110597208	110597316	0.0789212794863835	+	.	gene_id "sragcm37_gene_16311"; transcript_id "sragcm37_gene_16311_tx_13"; exon_id "chrX_110597208_110597316_+"; exonnum "1"; txlen "632";
chrX	sragcm37_es	exon	110597208	110597316	0.0789212794863835	+	.	gene_id "sragcm37_gene_16311"; transcript_id "sragcm37_gene_16311_tx_14"; exon_id "chrX_110597208_110597316_+"; exonnum "1"; txlen "674";
chrX	sragcm37_es	exon	110597208	110597316	0.0591909596147876	+	.	gene_id "sragcm37_gene_16311"; transcript_id "sragcm37_gene_16311_tx_15"; exon_id "chrX_110597208_110597316_+"; exonnum "1"; txlen "720";
chrX	sragcm37_es	exon	110597208	110597316	0.0591909596147876	+	.	gene_id "sragcm37_gene_16311"; transcript_id "sragcm37_gene_16311_tx_16"; exon_id "chrX_110597208_110597316_+"; exonnum "1"; txlen "762";
chrX	sragcm37_es	exon	110597208	110597316	0.0591909596147876	+	.	gene_id "sragcm37_gene_16311"; transcript_id "sragcm37_gene_16311_tx_17"; exon_id "chrX_110597208_110597316_+"; exonnum "1"; txlen "856";
chrX	sragcm37_es	exon	110597208	110597316	0.0591909596147876	+	.	gene_id "sragcm37_gene_16311"; transcript_id "sragcm37_gene_16311_tx_18"; exon_id "chrX_110597208_110597316_+"; exonnum "1"; txlen "768";
chrX	sragcm37_es	exon	110597208	110597316	0.00681005920519057	+	.	gene_id "sragcm37_gene_16311"; transcript_id "sragcm37_gene_16311_tx_19"; exon_id "chrX_110597208_110597316_+"; exonnum "1"; txlen "956";
chrX	sragcm37_es	exon	110597208	110597316	0.204603322328311	+	.	gene_id "sragcm37_gene_16311"; transcript_id "sragcm37_gene_16311_tx_4"; exon_id "chrX_110597208_110597316_+"; exonnum "1"; txlen "614";
chrX	sragcm37_es	exon	110597208	110597316	0.151564046979204	+	.	gene_id "sragcm37_gene_16311"; transcript_id "sragcm37_gene_16311_tx_5"; exon_id "chrX_110597208_110597316_+"; exonnum "1"; txlen "526";
chrX	sragcm37_es	exon	110597208	110597316	0.135197273905737	+	.	gene_id "sragcm37_gene_16311"; transcript_id "sragcm37_gene_16311_tx_7"; exon_id "chrX_110597208_110597316_+"; exonnum "1"; txlen "795";
chrX	sragcm37_es	exon	110597208	110597316	0.120365598521603	+	.	gene_id "sragcm37_gene_16311"; transcript_id "sragcm37_gene_16311_tx_9"; exon_id "chrX_110597208_110597316_+"; exonnum "1"; txlen "891";
chrX	sragcm37_mid	exon	110601123	110601210	0.241079880717202	+	.	gene_id "sragcm37_gene_16311"; transcript_id "sragcm37_gene_16311_tx_1"; exon_id "chrX_110601123_110601210_+"; exonnum "2"; txlen "520";
chrX	sragcm37_mid	exon	110601123	110601210	0.120365598521603	+	.	gene_id "sragcm37_gene_16311"; transcript_id "sragcm37_gene_16311_tx_10"; exon_id "chrX_110601123_110601210_+"; exonnum "2"; txlen "710";
chrX	sragcm37_mid	exon	110601123	110601210	0.120365598521603	+	.	gene_id "sragcm37_gene_16311"; transcript_id "sragcm37_gene_16311_tx_11"; exon_id "chrX_110601123_110601210_+"; exonnum "2"; txlen "616";
chrX	sragcm37_mid	exon	110601123	110601210	0.0591909596147876	+	.	gene_id "sragcm37_gene_16311"; transcript_id "sragcm37_gene_16311_tx_15"; exon_id "chrX_110601123_110601210_+"; exonnum "2"; txlen "720";
chrX	sragcm37_mid	exon	110601123	110601210	0.0591909596147876	+	.	gene_id "sragcm37_gene_16311"; transcript_id "sragcm37_gene_16311_tx_16"; exon_id "chrX_110601123_110601210_+"; exonnum "2"; txlen "762";
chrX	sragcm37_mid	exon	110601123	110601210	0.0591909596147876	+	.	gene_id "sragcm37_gene_16311"; transcript_id "sragcm37_gene_16311_tx_17"; exon_id "chrX_110601123_110601210_+"; exonnum "2"; txlen "856";
chrX	sragcm37_mid	exon	110601123	110601210	0.00681005920519057	+	.	gene_id "sragcm37_gene_16311"; transcript_id "sragcm37_gene_16311_tx_19"; exon_id "chrX_110601123_110601210_+"; exonnum "2"; txlen "956";
chrX	sragcm37_mid	exon	110601123	110601210	0.204603322328311	+	.	gene_id "sragcm37_gene_16311"; transcript_id "sragcm37_gene_16311_tx_4"; exon_id "chrX_110601123_110601210_+"; exonnum "2"; txlen "614";
chrX	sragcm37_mid	exon	110601123	110601210	0.135197273905737	+	.	gene_id "sragcm37_gene_16311"; transcript_id "sragcm37_gene_16311_tx_7"; exon_id "chrX_110601123_110601210_+"; exonnum "2"; txlen "795";
chrX	sragcm37_mid	exon	110601123	110601210	0.120365598521603	+	.	gene_id "sragcm37_gene_16311"; transcript_id "sragcm37_gene_16311_tx_9"; exon_id "chrX_110601123_110601210_+"; exonnum "2"; txlen "891";
chrX	sragcm37_mid	exon	110615214	110615455	0.0789212794863835	+	.	gene_id "sragcm37_gene_16311"; transcript_id "sragcm37_gene_16311_tx_13"; exon_id "chrX_110615214_110615455_+"; exonnum "2"; txlen "632";
chrX	sragcm37_mid	exon	110615214	110615455	0.0789212794863835	+	.	gene_id "sragcm37_gene_16311"; transcript_id "sragcm37_gene_16311_tx_14"; exon_id "chrX_110615214_110615455_+"; exonnum "2"; txlen "674";
chrX	sragcm37_mid	exon	110615214	110615455	0.0591909596147876	+	.	gene_id "sragcm37_gene_16311"; transcript_id "sragcm37_gene_16311_tx_15"; exon_id "chrX_110615214_110615455_+"; exonnum "3"; txlen "720";
chrX	sragcm37_mid	exon	110615214	110615455	0.0591909596147876	+	.	gene_id "sragcm37_gene_16311"; transcript_id "sragcm37_gene_16311_tx_16"; exon_id "chrX_110615214_110615455_+"; exonnum "3"; txlen "762";
chrX	sragcm37_mid	exon	110615214	110615455	0.0591909596147876	+	.	gene_id "sragcm37_gene_16311"; transcript_id "sragcm37_gene_16311_tx_17"; exon_id "chrX_110615214_110615455_+"; exonnum "3"; txlen "856";
chrX	sragcm37_mid	exon	110615214	110615455	0.0591909596147876	+	.	gene_id "sragcm37_gene_16311"; transcript_id "sragcm37_gene_16311_tx_18"; exon_id "chrX_110615214_110615455_+"; exonnum "2"; txlen "768";
chrX	sragcm37_mid	exon	110615360	110615455	0.120365598521603	+	.	gene_id "sragcm37_gene_16311"; transcript_id "sragcm37_gene_16311_tx_10"; exon_id "chrX_110615360_110615455_+"; exonnum "3"; txlen "710";
chrX	sragcm37_mid	exon	110615360	110615455	0.120365598521603	+	.	gene_id "sragcm37_gene_16311"; transcript_id "sragcm37_gene_16311_tx_11"; exon_id "chrX_110615360_110615455_+"; exonnum "3"; txlen "616";
chrX	sragcm37_mid	exon	110615360	110615455	0.00681005920519057	+	.	gene_id "sragcm37_gene_16311"; transcript_id "sragcm37_gene_16311_tx_19"; exon_id "chrX_110615360_110615455_+"; exonnum "3"; txlen "956";
chrX	sragcm37_mid	exon	110615360	110615455	0.120365598521603	+	.	gene_id "sragcm37_gene_16311"; transcript_id "sragcm37_gene_16311_tx_9"; exon_id "chrX_110615360_110615455_+"; exonnum "3"; txlen "891";
chrX	sragcm37_es	exon	110619026	110619124	0.218184093905013	+	.	gene_id "sragcm37_gene_16311"; transcript_id "sragcm37_gene_16311_tx_2"; exon_id "chrX_110619026_110619124_+"; exonnum "1"; txlen "697";
chrX	sragcm37_es	exon	110619026	110619124	0.128310667594325	+	.	gene_id "sragcm37_gene_16311"; transcript_id "sragcm37_gene_16311_tx_8"; exon_id "chrX_110619026_110619124_+"; exonnum "1"; txlen "516";
chrX	sragcm37_mid	exon	110625645	110625744	0.241079880717202	+	.	gene_id "sragcm37_gene_16311"; transcript_id "sragcm37_gene_16311_tx_1"; exon_id "chrX_110625645_110625744_+"; exonnum "3"; txlen "520";
chrX	sragcm37_mid	exon	110625645	110625744	0.120365598521603	+	.	gene_id "sragcm37_gene_16311"; transcript_id "sragcm37_gene_16311_tx_10"; exon_id "chrX_110625645_110625744_+"; exonnum "4"; txlen "710";
chrX	sragcm37_mid	exon	110625645	110625744	0.120365598521603	+	.	gene_id "sragcm37_gene_16311"; transcript_id "sragcm37_gene_16311_tx_11"; exon_id "chrX_110625645_110625744_+"; exonnum "4"; txlen "616";
chrX	sragcm37_mid	exon	110625645	110625744	0.0923730873644164	+	.	gene_id "sragcm37_gene_16311"; transcript_id "sragcm37_gene_16311_tx_12"; exon_id "chrX_110625645_110625744_+"; exonnum "2"; txlen "707";
chrX	sragcm37_mid	exon	110625645	110625744	0.0789212794863835	+	.	gene_id "sragcm37_gene_16311"; transcript_id "sragcm37_gene_16311_tx_13"; exon_id "chrX_110625645_110625744_+"; exonnum "3"; txlen "632";
chrX	sragcm37_mid	exon	110625645	110625744	0.0789212794863835	+	.	gene_id "sragcm37_gene_16311"; transcript_id "sragcm37_gene_16311_tx_14"; exon_id "chrX_110625645_110625744_+"; exonnum "3"; txlen "674";
chrX	sragcm37_mid	exon	110625645	110625744	0.0591909596147876	+	.	gene_id "sragcm37_gene_16311"; transcript_id "sragcm37_gene_16311_tx_15"; exon_id "chrX_110625645_110625744_+"; exonnum "4"; txlen "720";
chrX	sragcm37_mid	exon	110625645	110625744	0.0591909596147876	+	.	gene_id "sragcm37_gene_16311"; transcript_id "sragcm37_gene_16311_tx_16"; exon_id "chrX_110625645_110625744_+"; exonnum "4"; txlen "762";
chrX	sragcm37_mid	exon	110625645	110625744	0.0591909596147876	+	.	gene_id "sragcm37_gene_16311"; transcript_id "sragcm37_gene_16311_tx_17"; exon_id "chrX_110625645_110625744_+"; exonnum "4"; txlen "856";
chrX	sragcm37_mid	exon	110625645	110625744	0.0591909596147876	+	.	gene_id "sragcm37_gene_16311"; transcript_id "sragcm37_gene_16311_tx_18"; exon_id "chrX_110625645_110625744_+"; exonnum "3"; txlen "768";
chrX	sragcm37_mid	exon	110625645	110625744	0.00681005920519057	+	.	gene_id "sragcm37_gene_16311"; transcript_id "sragcm37_gene_16311_tx_19"; exon_id "chrX_110625645_110625744_+"; exonnum "4"; txlen "956";
chrX	sragcm37_mid	exon	110625645	110625744	0.218184093905013	+	.	gene_id "sragcm37_gene_16311"; transcript_id "sragcm37_gene_16311_tx_2"; exon_id "chrX_110625645_110625744_+"; exonnum "2"; txlen "697";
chrX	sragcm37_mid	exon	110625645	110625744	0.204603322328311	+	.	gene_id "sragcm37_gene_16311"; transcript_id "sragcm37_gene_16311_tx_4"; exon_id "chrX_110625645_110625744_+"; exonnum "3"; txlen "614";
chrX	sragcm37_mid	exon	110625645	110625744	0.151564046979204	+	.	gene_id "sragcm37_gene_16311"; transcript_id "sragcm37_gene_16311_tx_5"; exon_id "chrX_110625645_110625744_+"; exonnum "2"; txlen "526";
chrX	sragcm37_mid	exon	110625645	110625744	0.135197273905737	+	.	gene_id "sragcm37_gene_16311"; transcript_id "sragcm37_gene_16311_tx_7"; exon_id "chrX_110625645_110625744_+"; exonnum "3"; txlen "795";
chrX	sragcm37_mid	exon	110625645	110625744	0.128310667594325	+	.	gene_id "sragcm37_gene_16311"; transcript_id "sragcm37_gene_16311_tx_8"; exon_id "chrX_110625645_110625744_+"; exonnum "2"; txlen "516";
chrX	sragcm37_mid	exon	110625645	110625744	0.120365598521603	+	.	gene_id "sragcm37_gene_16311"; transcript_id "sragcm37_gene_16311_tx_9"; exon_id "chrX_110625645_110625744_+"; exonnum "4"; txlen "891";
chrX	sragcm37_mid	exon	110626788	110626968	0.0923730873644164	+	.	gene_id "sragcm37_gene_16311"; transcript_id "sragcm37_gene_16311_tx_12"; exon_id "chrX_110626788_110626968_+"; exonnum "3"; txlen "707";
chrX	sragcm37_mid	exon	110626788	110626968	0.0789212794863835	+	.	gene_id "sragcm37_gene_16311"; transcript_id "sragcm37_gene_16311_tx_13"; exon_id "chrX_110626788_110626968_+"; exonnum "4"; txlen "632";
chrX	sragcm37_mid	exon	110626788	110626968	0.0591909596147876	+	.	gene_id "sragcm37_gene_16311"; transcript_id "sragcm37_gene_16311_tx_15"; exon_id "chrX_110626788_110626968_+"; exonnum "5"; txlen "720";
chrX	sragcm37_mid	exon	110626788	110626968	0.00681005920519057	+	.	gene_id "sragcm37_gene_16311"; transcript_id "sragcm37_gene_16311_tx_19"; exon_id "chrX_110626788_110626968_+"; exonnum "5"; txlen "956";
chrX	sragcm37_mid	exon	110626788	110626968	0.218184093905013	+	.	gene_id "sragcm37_gene_16311"; transcript_id "sragcm37_gene_16311_tx_2"; exon_id "chrX_110626788_110626968_+"; exonnum "3"; txlen "697";
chrX	sragcm37_mid	exon	110626788	110626968	0.135197273905737	+	.	gene_id "sragcm37_gene_16311"; transcript_id "sragcm37_gene_16311_tx_7"; exon_id "chrX_110626788_110626968_+"; exonnum "4"; txlen "795";
chrX	sragcm37_mid	exon	110626788	110626968	0.120365598521603	+	.	gene_id "sragcm37_gene_16311"; transcript_id "sragcm37_gene_16311_tx_9"; exon_id "chrX_110626788_110626968_+"; exonnum "5"; txlen "891";
chrX	sragcm37_mid	exon	110627659	110627752	0.120365598521603	+	.	gene_id "sragcm37_gene_16311"; transcript_id "sragcm37_gene_16311_tx_10"; exon_id "chrX_110627659_110627752_+"; exonnum "5"; txlen "710";
chrX	sragcm37_mid	exon	110627659	110627752	0.0923730873644164	+	.	gene_id "sragcm37_gene_16311"; transcript_id "sragcm37_gene_16311_tx_12"; exon_id "chrX_110627659_110627752_+"; exonnum "4"; txlen "707";
chrX	sragcm37_mid	exon	110627659	110627752	0.0591909596147876	+	.	gene_id "sragcm37_gene_16311"; transcript_id "sragcm37_gene_16311_tx_17"; exon_id "chrX_110627659_110627752_+"; exonnum "5"; txlen "856";
chrX	sragcm37_mid	exon	110627659	110627752	0.0591909596147876	+	.	gene_id "sragcm37_gene_16311"; transcript_id "sragcm37_gene_16311_tx_18"; exon_id "chrX_110627659_110627752_+"; exonnum "4"; txlen "768";
chrX	sragcm37_mid	exon	110627659	110627752	0.00681005920519057	+	.	gene_id "sragcm37_gene_16311"; transcript_id "sragcm37_gene_16311_tx_19"; exon_id "chrX_110627659_110627752_+"; exonnum "6"; txlen "956";
```
