## Supplementary material for "Significantly Improved Mouse and Rat Genome Annotation Using Sequence Read Archive RNA-seq Data": mouse_SRA_GENCODE_M37.gtf: mouse_SRA_GENCODE_M37.gtf (part 1532 of 1572)

```
chrX	sragcm37_mid	exon	110627659	110627752	0.218184093905013	+	.	gene_id "sragcm37_gene_16311"; transcript_id "sragcm37_gene_16311_tx_2"; exon_id "chrX_110627659_110627752_+"; exonnum "4"; txlen "697";
chrX	sragcm37_mid	exon	110627659	110627752	0.204603322328311	+	.	gene_id "sragcm37_gene_16311"; transcript_id "sragcm37_gene_16311_tx_4"; exon_id "chrX_110627659_110627752_+"; exonnum "4"; txlen "614";
chrX	sragcm37_mid	exon	110627659	110627752	0.151564046979204	+	.	gene_id "sragcm37_gene_16311"; transcript_id "sragcm37_gene_16311_tx_5"; exon_id "chrX_110627659_110627752_+"; exonnum "3"; txlen "526";
chrX	sragcm37_mid	exon	110627659	110627752	0.135197273905737	+	.	gene_id "sragcm37_gene_16311"; transcript_id "sragcm37_gene_16311_tx_7"; exon_id "chrX_110627659_110627752_+"; exonnum "5"; txlen "795";
chrX	sragcm37_mid	exon	110627659	110627752	0.128310667594325	+	.	gene_id "sragcm37_gene_16311"; transcript_id "sragcm37_gene_16311_tx_8"; exon_id "chrX_110627659_110627752_+"; exonnum "3"; txlen "516";
chrX	sragcm37_mid	exon	110627659	110627752	0.120365598521603	+	.	gene_id "sragcm37_gene_16311"; transcript_id "sragcm37_gene_16311_tx_9"; exon_id "chrX_110627659_110627752_+"; exonnum "6"; txlen "891";
chrX	sragcm37_mid	exon	110646892	110646956	0.00681005920519057	+	.	gene_id "sragcm37_gene_16311"; transcript_id "sragcm37_gene_16311_tx_19"; exon_id "chrX_110646892_110646956_+"; exonnum "7"; txlen "956";
chrX	sragcm37_ss	exon	110647087	110647309	0.241079880717202	+	.	gene_id "sragcm37_gene_16311"; transcript_id "sragcm37_gene_16311_tx_1"; exon_id "chrX_110647087_110647309_+"; exonnum "4"; txlen "520";
chrX	sragcm37_ss	exon	110647087	110647309	0.120365598521603	+	.	gene_id "sragcm37_gene_16311"; transcript_id "sragcm37_gene_16311_tx_10"; exon_id "chrX_110647087_110647309_+"; exonnum "6"; txlen "710";
chrX	sragcm37_ss	exon	110647087	110647309	0.120365598521603	+	.	gene_id "sragcm37_gene_16311"; transcript_id "sragcm37_gene_16311_tx_11"; exon_id "chrX_110647087_110647309_+"; exonnum "5"; txlen "616";
chrX	sragcm37_ss	exon	110647087	110647309	0.0923730873644164	+	.	gene_id "sragcm37_gene_16311"; transcript_id "sragcm37_gene_16311_tx_12"; exon_id "chrX_110647087_110647309_+"; exonnum "5"; txlen "707";
chrX	sragcm37_ss	exon	110647087	110647309	0.0789212794863835	+	.	gene_id "sragcm37_gene_16311"; transcript_id "sragcm37_gene_16311_tx_14"; exon_id "chrX_110647087_110647309_+"; exonnum "4"; txlen "674";
chrX	sragcm37_ss	exon	110647087	110647309	0.0591909596147876	+	.	gene_id "sragcm37_gene_16311"; transcript_id "sragcm37_gene_16311_tx_16"; exon_id "chrX_110647087_110647309_+"; exonnum "5"; txlen "762";
chrX	sragcm37_ss	exon	110647087	110647309	0.0591909596147876	+	.	gene_id "sragcm37_gene_16311"; transcript_id "sragcm37_gene_16311_tx_17"; exon_id "chrX_110647087_110647309_+"; exonnum "6"; txlen "856";
chrX	sragcm37_ss	exon	110647087	110647309	0.0591909596147876	+	.	gene_id "sragcm37_gene_16311"; transcript_id "sragcm37_gene_16311_tx_18"; exon_id "chrX_110647087_110647309_+"; exonnum "5"; txlen "768";
chrX	sragcm37_ss	exon	110647087	110647309	0.00681005920519057	+	.	gene_id "sragcm37_gene_16311"; transcript_id "sragcm37_gene_16311_tx_19"; exon_id "chrX_110647087_110647309_+"; exonnum "8"; txlen "956";
chrX	sragcm37_ss	exon	110647087	110647309	0.218184093905013	+	.	gene_id "sragcm37_gene_16311"; transcript_id "sragcm37_gene_16311_tx_2"; exon_id "chrX_110647087_110647309_+"; exonnum "5"; txlen "697";
chrX	sragcm37_ss	exon	110647087	110647309	0.204603322328311	+	.	gene_id "sragcm37_gene_16311"; transcript_id "sragcm37_gene_16311_tx_4"; exon_id "chrX_110647087_110647309_+"; exonnum "5"; txlen "614";
chrX	sragcm37_ss	exon	110647087	110647309	0.151564046979204	+	.	gene_id "sragcm37_gene_16311"; transcript_id "sragcm37_gene_16311_tx_5"; exon_id "chrX_110647087_110647309_+"; exonnum "4"; txlen "526";
chrX	sragcm37_ss	exon	110647087	110647309	0.135197273905737	+	.	gene_id "sragcm37_gene_16311"; transcript_id "sragcm37_gene_16311_tx_7"; exon_id "chrX_110647087_110647309_+"; exonnum "6"; txlen "795";
chrX	sragcm37_ss	exon	110647087	110647309	0.128310667594325	+	.	gene_id "sragcm37_gene_16311"; transcript_id "sragcm37_gene_16311_tx_8"; exon_id "chrX_110647087_110647309_+"; exonnum "4"; txlen "516";
chrX	sragcm37_ss	exon	110647087	110647309	0.120365598521603	+	.	gene_id "sragcm37_gene_16311"; transcript_id "sragcm37_gene_16311_tx_9"; exon_id "chrX_110647087_110647309_+"; exonnum "7"; txlen "891";
chrX	HAVANA	gene	110740318	110740962	0	+	.	gene_id "ENSMUSG00000082546.2"; gene_type "processed_pseudogene"; gene_name "Gm14898"; level 2; mgi_id "MGI:3705749"; havana_gene "OTTMUSG00000018433.1";
chrX	HAVANA	transcript	110740318	110740962	0	+	.	gene_id "ENSMUSG00000082546.2"; transcript_id "ENSMUST00000120202.2"; gene_type "processed_pseudogene"; gene_name "Gm14898"; transcript_type "processed_pseudogene"; transcript_name "Gm14898-201"; level 2; transcript_support_level "NA"; mgi_id "MGI:3705749"; ont "PGO:0000004"; tag "basic"; tag "Ensembl_canonical"; tag "GENCODE_Primary"; havana_gene "OTTMUSG00000018433.1"; havana_transcript "OTTMUST00000044475.1";
chrX	HAVANA	exon	110740318	110740962	0	+	.	gene_id "ENSMUSG00000082546.2"; transcript_id "ENSMUST00000120202.2"; gene_type "processed_pseudogene"; gene_name "Gm14898"; transcript_type "processed_pseudogene"; transcript_name "Gm14898-201"; exon_number 1; exon_id "ENSMUSE00000720173.2"; level 2; transcript_support_level "NA"; mgi_id "MGI:3705749"; ont "PGO:0000004"; tag "basic"; tag "Ensembl_canonical"; tag "GENCODE_Primary"; havana_gene "OTTMUSG00000018433.1"; havana_transcript "OTTMUST00000044475.1";
chrX	HAVANA	gene	110770325	110770872	0	+	.	gene_id "ENSMUSG00000082752.2"; gene_type "processed_pseudogene"; gene_name "Gm14899"; level 2; mgi_id "MGI:3705596"; havana_gene "OTTMUSG00000018438.1";
chrX	HAVANA	transcript	110770325	110770872	0	+	.	gene_id "ENSMUSG00000082752.2"; transcript_id "ENSMUST00000118673.2"; gene_type "processed_pseudogene"; gene_name "Gm14899"; transcript_type "processed_pseudogene"; transcript_name "Gm14899-201"; level 2; transcript_support_level "NA"; mgi_id "MGI:3705596"; ont "PGO:0000004"; tag "basic"; tag "Ensembl_canonical"; tag "GENCODE_Primary"; havana_gene "OTTMUSG00000018438.1"; havana_transcript "OTTMUST00000044489.1";
chrX	HAVANA	exon	110770325	110770872	0	+	.	gene_id "ENSMUSG00000082752.2"; transcript_id "ENSMUST00000118673.2"; gene_type "processed_pseudogene"; gene_name "Gm14899"; transcript_type "processed_pseudogene"; transcript_name "Gm14899-201"; exon_number 1; exon_id "ENSMUSE00000712719.2"; level 2; transcript_support_level "NA"; mgi_id "MGI:3705596"; ont "PGO:0000004"; tag "basic"; tag "Ensembl_canonical"; tag "GENCODE_Primary"; havana_gene "OTTMUSG00000018438.1"; havana_transcript "OTTMUST00000044489.1";
chrX	HAVANA	exon	110801086	110801254	0	+	.	gene_id "ENSMUSG00000109156.3"; transcript_id "ENSMUST00000207962.3"; gene_type "protein_coding"; gene_name "Gm45194"; transcript_type "protein_coding"; transcript_name "Gm45194-202"; exon_number 1; exon_id "ENSMUSE00001376962.2"; level 2; protein_id "ENSMUSP00000147202.3"; transcript_support_level "5"; mgi_id "MGI:5753770"; tag "RNA_Seq_supported_only"; tag "basic"; tag "Ensembl_canonical"; tag "GENCODE_Primary"; tag "appris_principal_1"; tag "readthrough_transcript"; havana_gene "OTTMUSG00000059334.1"; havana_transcript "OTTMUST00000145648.1";
chrX	HAVANA	UTR	110801086	110801254	0	+	.	gene_id "ENSMUSG00000109156.3"; transcript_id "ENSMUST00000207962.3"; gene_type "protein_coding"; gene_name "Gm45194"; transcript_type "protein_coding"; transcript_name "Gm45194-202"; exon_number 1; exon_id "ENSMUSE00001376962.2"; level 2; protein_id "ENSMUSP00000147202.3"; transcript_support_level "5"; mgi_id "MGI:5753770"; tag "RNA_Seq_supported_only"; tag "basic"; tag "Ensembl_canonical"; tag "GENCODE_Primary"; tag "appris_principal_1"; tag "readthrough_transcript"; havana_gene "OTTMUSG00000059334.1"; havana_transcript "OTTMUST00000145648.1";
chrX	ENSEMBL_gcm37	exon	110801086	110801254	0.0669053177001476	+	.	gene_id "ENSMUSG00000109156.3"; transcript_id "ENSMUSG00000109156.3_tx_12"; exon_id "chrX_110801086_110801254_+"; exonnum "1"; txlen "2297";
chrX	ENSEMBL_gcm37	exon	110801086	110801254	0.158253404885783	+	.	gene_id "ENSMUSG00000109156.3"; transcript_id "ENSMUSG00000109156.3_tx_6"; exon_id "chrX_110801086_110801254_+"; exonnum "1"; txlen "1128";
chrX	ENSEMBL_gcm37	exon	110801086	110801254	0.158253404885783	+	.	gene_id "ENSMUSG00000109156.3"; transcript_id "ENSMUSG00000109156.3_tx_7"; exon_id "chrX_110801086_110801254_+"; exonnum "1"; txlen "840";
chrX	HAVANA	gene	110801086	111153476	0	+	.	gene_id "ENSMUSG00000109156.3"; gene_type "protein_coding"; gene_name "Gm45194"; level 2; mgi_id "MGI:5753770"; tag "overlapping_locus"; tag "readthrough_gene"; tag "confirm_experimentally"; havana_gene "OTTMUSG00000059334.1";
chrX	HAVANA	transcript	110801086	111153476	0	+	.	gene_id "ENSMUSG00000109156.3"; transcript_id "ENSMUST00000207962.3"; gene_type "protein_coding"; gene_name "Gm45194"; transcript_type "protein_coding"; transcript_name "Gm45194-202"; level 2; protein_id "ENSMUSP00000147202.3"; transcript_support_level "5"; mgi_id "MGI:5753770"; tag "RNA_Seq_supported_only"; tag "basic"; tag "Ensembl_canonical"; tag "GENCODE_Primary"; tag "appris_principal_1"; tag "readthrough_transcript"; havana_gene "OTTMUSG00000059334.1"; havana_transcript "OTTMUST00000145648.1";
chrX	sragcm37_es	exon	110804653	110804769	0.0738248254785204	+	.	gene_id "ENSMUSG00000109156.3"; transcript_id "ENSMUSG00000109156.3_tx_10"; exon_id "chrX_110804653_110804769_+"; exonnum "1"; txlen "2130";
chrX	sragcm37_es	exon	110804653	110804769	0.0723956475388978	+	.	gene_id "ENSMUSG00000109156.3"; transcript_id "ENSMUSG00000109156.3_tx_11"; exon_id "chrX_110804653_110804769_+"; exonnum "1"; txlen "1842";
chrX	sragcm37_es	exon	110804653	110804769	0.0748919346828494	+	.	gene_id "ENSMUSG00000109156.3"; transcript_id "ENSMUSG00000109156.3_tx_8"; exon_id "chrX_110804653_110804769_+"; exonnum "1"; txlen "624";
chrX	sragcm37_es	exon	110804998	110805162	0.0669053177001476	+	.	gene_id "ENSMUSG00000109156.3"; transcript_id "ENSMUSG00000109156.3_tx_13"; exon_id "chrX_110804998_110805162_+"; exonnum "1"; txlen "2293";
chrX	sragcm37_es	exon	110804998	110805162	0.49668638145922	+	.	gene_id "ENSMUSG00000109156.3"; transcript_id "ENSMUSG00000109156.3_tx_4"; exon_id "chrX_110804998_110805162_+"; exonnum "1"; txlen "2178";
chrX	sragcm37_es	exon	110804998	110805162	0.485890878221858	+	.	gene_id "ENSMUSG00000109156.3"; transcript_id "ENSMUSG00000109156.3_tx_5"; exon_id "chrX_110804998_110805162_+"; exonnum "1"; txlen "1890";
chrX	HAVANA	exon	110806455	110806528	0	+	.	gene_id "ENSMUSG00000109156.3"; transcript_id "ENSMUST00000207962.3"; gene_type "protein_coding"; gene_name "Gm45194"; transcript_type "protein_coding"; transcript_name "Gm45194-202"; exon_number 2; exon_id "ENSMUSE00001376825.2"; level 2; protein_id "ENSMUSP00000147202.3"; transcript_support_level "5"; mgi_id "MGI:5753770"; tag "RNA_Seq_supported_only"; tag "basic"; tag "Ensembl_canonical"; tag "GENCODE_Primary"; tag "appris_principal_1"; tag "readthrough_transcript"; havana_gene "OTTMUSG00000059334.1"; havana_transcript "OTTMUST00000145648.1";
chrX	HAVANA	UTR	110806455	110806528	0	+	.	gene_id "ENSMUSG00000109156.3"; transcript_id "ENSMUST00000207962.3"; gene_type "protein_coding"; gene_name "Gm45194"; transcript_type "protein_coding"; transcript_name "Gm45194-202"; exon_number 2; exon_id "ENSMUSE00001376825.2"; level 2; protein_id "ENSMUSP00000147202.3"; transcript_support_level "5"; mgi_id "MGI:5753770"; tag "RNA_Seq_supported_only"; tag "basic"; tag "Ensembl_canonical"; tag "GENCODE_Primary"; tag "appris_principal_1"; tag "readthrough_transcript"; havana_gene "OTTMUSG00000059334.1"; havana_transcript "OTTMUST00000145648.1";
chrX	ENSEMBL_gcm37	exon	110806455	110806528	0.0738248254785204	+	.	gene_id "ENSMUSG00000109156.3"; transcript_id "ENSMUSG00000109156.3_tx_10"; exon_id "chrX_110806455_110806528_+"; exonnum "2"; txlen "2130";
chrX	ENSEMBL_gcm37	exon	110806455	110806528	0.0723956475388978	+	.	gene_id "ENSMUSG00000109156.3"; transcript_id "ENSMUSG00000109156.3_tx_11"; exon_id "chrX_110806455_110806528_+"; exonnum "2"; txlen "1842";
chrX	ENSEMBL_gcm37	exon	110806455	110806528	0.0669053177001476	+	.	gene_id "ENSMUSG00000109156.3"; transcript_id "ENSMUSG00000109156.3_tx_12"; exon_id "chrX_110806455_110806528_+"; exonnum "2"; txlen "2297";
chrX	ENSEMBL_gcm37	exon	110806455	110806528	0.0669053177001476	+	.	gene_id "ENSMUSG00000109156.3"; transcript_id "ENSMUSG00000109156.3_tx_13"; exon_id "chrX_110806455_110806528_+"; exonnum "2"; txlen "2293";
chrX	ENSEMBL_gcm37	exon	110806455	110806528	0.49668638145922	+	.	gene_id "ENSMUSG00000109156.3"; transcript_id "ENSMUSG00000109156.3_tx_4"; exon_id "chrX_110806455_110806528_+"; exonnum "2"; txlen "2178";
chrX	ENSEMBL_gcm37	exon	110806455	110806528	0.485890878221858	+	.	gene_id "ENSMUSG00000109156.3"; transcript_id "ENSMUSG00000109156.3_tx_5"; exon_id "chrX_110806455_110806528_+"; exonnum "2"; txlen "1890";
chrX	ENSEMBL_gcm37	exon	110806455	110806528	0.158253404885783	+	.	gene_id "ENSMUSG00000109156.3"; transcript_id "ENSMUSG00000109156.3_tx_6"; exon_id "chrX_110806455_110806528_+"; exonnum "2"; txlen "1128";
chrX	ENSEMBL_gcm37	exon	110806455	110806528	0.158253404885783	+	.	gene_id "ENSMUSG00000109156.3"; transcript_id "ENSMUSG00000109156.3_tx_7"; exon_id "chrX_110806455_110806528_+"; exonnum "2"; txlen "840";
chrX	ENSEMBL_gcm37	exon	110806455	110806528	0.0748919346828494	+	.	gene_id "ENSMUSG00000109156.3"; transcript_id "ENSMUSG00000109156.3_tx_8"; exon_id "chrX_110806455_110806528_+"; exonnum "2"; txlen "624";
chrX	HAVANA	UTR	110808200	110808230	0	+	.	gene_id "ENSMUSG00000109156.3"; transcript_id "ENSMUST00000207962.3"; gene_type "protein_coding"; gene_name "Gm45194"; transcript_type "protein_coding"; transcript_name "Gm45194-202"; exon_number 3; exon_id "ENSMUSE00001380580.2"; level 2; protein_id "ENSMUSP00000147202.3"; transcript_support_level "5"; mgi_id "MGI:5753770"; tag "RNA_Seq_supported_only"; tag "basic"; tag "Ensembl_canonical"; tag "GENCODE_Primary"; tag "appris_principal_1"; tag "readthrough_transcript"; havana_gene "OTTMUSG00000059334.1"; havana_transcript "OTTMUST00000145648.1";
chrX	HAVANA	exon	110808200	110808309	0	+	.	gene_id "ENSMUSG00000109156.3"; transcript_id "ENSMUST00000207962.3"; gene_type "protein_coding"; gene_name "Gm45194"; transcript_type "protein_coding"; transcript_name "Gm45194-202"; exon_number 3; exon_id "ENSMUSE00001380580.2"; level 2; protein_id "ENSMUSP00000147202.3"; transcript_support_level "5"; mgi_id "MGI:5753770"; tag "RNA_Seq_supported_only"; tag "basic"; tag "Ensembl_canonical"; tag "GENCODE_Primary"; tag "appris_principal_1"; tag "readthrough_transcript"; havana_gene "OTTMUSG00000059334.1"; havana_transcript "OTTMUST00000145648.1";
chrX	ENSEMBL_gcm37	exon	110808200	110808309	0.0738248254785204	+	.	gene_id "ENSMUSG00000109156.3"; transcript_id "ENSMUSG00000109156.3_tx_10"; exon_id "chrX_110808200_110808309_+"; exonnum "3"; txlen "2130";
chrX	ENSEMBL_gcm37	exon	110808200	110808309	0.0723956475388978	+	.	gene_id "ENSMUSG00000109156.3"; transcript_id "ENSMUSG00000109156.3_tx_11"; exon_id "chrX_110808200_110808309_+"; exonnum "3"; txlen "1842";
chrX	ENSEMBL_gcm37	exon	110808200	110808309	0.0669053177001476	+	.	gene_id "ENSMUSG00000109156.3"; transcript_id "ENSMUSG00000109156.3_tx_12"; exon_id "chrX_110808200_110808309_+"; exonnum "3"; txlen "2297";
chrX	ENSEMBL_gcm37	exon	110808200	110808309	0.0669053177001476	+	.	gene_id "ENSMUSG00000109156.3"; transcript_id "ENSMUSG00000109156.3_tx_13"; exon_id "chrX_110808200_110808309_+"; exonnum "3"; txlen "2293";
chrX	ENSEMBL_gcm37	exon	110808200	110808309	0.49668638145922	+	.	gene_id "ENSMUSG00000109156.3"; transcript_id "ENSMUSG00000109156.3_tx_4"; exon_id "chrX_110808200_110808309_+"; exonnum "3"; txlen "2178";
chrX	ENSEMBL_gcm37	exon	110808200	110808309	0.485890878221858	+	.	gene_id "ENSMUSG00000109156.3"; transcript_id "ENSMUSG00000109156.3_tx_5"; exon_id "chrX_110808200_110808309_+"; exonnum "3"; txlen "1890";
chrX	ENSEMBL_gcm37	exon	110808200	110808309	0.158253404885783	+	.	gene_id "ENSMUSG00000109156.3"; transcript_id "ENSMUSG00000109156.3_tx_6"; exon_id "chrX_110808200_110808309_+"; exonnum "3"; txlen "1128";
chrX	ENSEMBL_gcm37	exon	110808200	110808309	0.158253404885783	+	.	gene_id "ENSMUSG00000109156.3"; transcript_id "ENSMUSG00000109156.3_tx_7"; exon_id "chrX_110808200_110808309_+"; exonnum "3"; txlen "840";
chrX	ENSEMBL_gcm37	exon	110808200	110808309	0.0748919346828494	+	.	gene_id "ENSMUSG00000109156.3"; transcript_id "ENSMUSG00000109156.3_tx_8"; exon_id "chrX_110808200_110808309_+"; exonnum "3"; txlen "624";
chrX	HAVANA	start_codon	110808231	110808233	0	+	0	gene_id "ENSMUSG00000109156.3"; transcript_id "ENSMUST00000207962.3"; gene_type "protein_coding"; gene_name "Gm45194"; transcript_type "protein_coding"; transcript_name "Gm45194-202"; exon_number 3; exon_id "ENSMUSE00001380580.2"; level 2; protein_id "ENSMUSP00000147202.3"; transcript_support_level "5"; mgi_id "MGI:5753770"; tag "RNA_Seq_supported_only"; tag "basic"; tag "Ensembl_canonical"; tag "GENCODE_Primary"; tag "appris_principal_1"; tag "readthrough_transcript"; havana_gene "OTTMUSG00000059334.1"; havana_transcript "OTTMUST00000145648.1";
chrX	HAVANA	start_codon	110808231	110808233	0	+	0	gene_id "ENSMUSG00000109156.3"; transcript_id "ENSMUST00000207546.2"; gene_type "protein_coding"; gene_name "Gm45194"; transcript_type "protein_coding"; transcript_name "Gm45194-201"; exon_number 1; exon_id "ENSMUSE00001376161.2"; level 2; protein_id "ENSMUSP00000146668.2"; transcript_support_level "5"; mgi_id "MGI:5753770"; tag "mRNA_end_NF"; tag "cds_end_NF"; havana_gene "OTTMUSG00000059334.1"; havana_transcript "OTTMUST00000146336.1";
chrX	HAVANA	CDS	110808231	110808309	0	+	0	gene_id "ENSMUSG00000109156.3"; transcript_id "ENSMUST00000207962.3"; gene_type "protein_coding"; gene_name "Gm45194"; transcript_type "protein_coding"; transcript_name "Gm45194-202"; exon_number 3; exon_id "ENSMUSE00001380580.2"; level 2; protein_id "ENSMUSP00000147202.3"; transcript_support_level "5"; mgi_id "MGI:5753770"; tag "RNA_Seq_supported_only"; tag "basic"; tag "Ensembl_canonical"; tag "GENCODE_Primary"; tag "appris_principal_1"; tag "readthrough_transcript"; havana_gene "OTTMUSG00000059334.1"; havana_transcript "OTTMUST00000145648.1";
chrX	HAVANA	exon	110808231	110808309	0	+	.	gene_id "ENSMUSG00000109156.3"; transcript_id "ENSMUST00000207546.2"; gene_type "protein_coding"; gene_name "Gm45194"; transcript_type "protein_coding"; transcript_name "Gm45194-201"; exon_number 1; exon_id "ENSMUSE00001376161.2"; level 2; protein_id "ENSMUSP00000146668.2"; transcript_support_level "5"; mgi_id "MGI:5753770"; tag "mRNA_end_NF"; tag "cds_end_NF"; havana_gene "OTTMUSG00000059334.1"; havana_transcript "OTTMUST00000146336.1";
chrX	HAVANA	CDS	110808231	110808309	0	+	0	gene_id "ENSMUSG00000109156.3"; transcript_id "ENSMUST00000207546.2"; gene_type "protein_coding"; gene_name "Gm45194"; transcript_type "protein_coding"; transcript_name "Gm45194-201"; exon_number 1; exon_id "ENSMUSE00001376161.2"; level 2; protein_id "ENSMUSP00000146668.2"; transcript_support_level "5"; mgi_id "MGI:5753770"; tag "mRNA_end_NF"; tag "cds_end_NF"; havana_gene "OTTMUSG00000059334.1"; havana_transcript "OTTMUST00000146336.1";
chrX	HAVANA	transcript	110808231	110877418	0	+	.	gene_id "ENSMUSG00000109156.3"; transcript_id "ENSMUST00000207546.2"; gene_type "protein_coding"; gene_name "Gm45194"; transcript_type "protein_coding"; transcript_name "Gm45194-201"; level 2; protein_id "ENSMUSP00000146668.2"; transcript_support_level "5"; mgi_id "MGI:5753770"; tag "mRNA_end_NF"; tag "cds_end_NF"; havana_gene "OTTMUSG00000059334.1"; havana_transcript "OTTMUST00000146336.1";
chrX	HAVANA	exon	110850921	110851084	0	+	.	gene_id "ENSMUSG00000109156.3"; transcript_id "ENSMUST00000207962.3"; gene_type "protein_coding"; gene_name "Gm45194"; transcript_type "protein_coding"; transcript_name "Gm45194-202"; exon_number 4; exon_id "ENSMUSE00001379972.2"; level 2; protein_id "ENSMUSP00000147202.3"; transcript_support_level "5"; mgi_id "MGI:5753770"; tag "RNA_Seq_supported_only"; tag "basic"; tag "Ensembl_canonical"; tag "GENCODE_Primary"; tag "appris_principal_1"; tag "readthrough_transcript"; havana_gene "OTTMUSG00000059334.1"; havana_transcript "OTTMUST00000145648.1";
chrX	HAVANA	CDS	110850921	110851084	0	+	2	gene_id "ENSMUSG00000109156.3"; transcript_id "ENSMUST00000207962.3"; gene_type "protein_coding"; gene_name "Gm45194"; transcript_type "protein_coding"; transcript_name "Gm45194-202"; exon_number 4; exon_id "ENSMUSE00001379972.2"; level 2; protein_id "ENSMUSP00000147202.3"; transcript_support_level "5"; mgi_id "MGI:5753770"; tag "RNA_Seq_supported_only"; tag "basic"; tag "Ensembl_canonical"; tag "GENCODE_Primary"; tag "appris_principal_1"; tag "readthrough_transcript"; havana_gene "OTTMUSG00000059334.1"; havana_transcript "OTTMUST00000145648.1";
chrX	HAVANA	exon	110850921	110851084	0	+	.	gene_id "ENSMUSG00000109156.3"; transcript_id "ENSMUST00000207546.2"; gene_type "protein_coding"; gene_name "Gm45194"; transcript_type "protein_coding"; transcript_name "Gm45194-201"; exon_number 2; exon_id "ENSMUSE00001379972.2"; level 2; protein_id "ENSMUSP00000146668.2"; transcript_support_level "5"; mgi_id "MGI:5753770"; tag "mRNA_end_NF"; tag "cds_end_NF"; havana_gene "OTTMUSG00000059334.1"; havana_transcript "OTTMUST00000146336.1";
chrX	HAVANA	CDS	110850921	110851084	0	+	2	gene_id "ENSMUSG00000109156.3"; transcript_id "ENSMUST00000207546.2"; gene_type "protein_coding"; gene_name "Gm45194"; transcript_type "protein_coding"; transcript_name "Gm45194-201"; exon_number 2; exon_id "ENSMUSE00001379972.2"; level 2; protein_id "ENSMUSP00000146668.2"; transcript_support_level "5"; mgi_id "MGI:5753770"; tag "mRNA_end_NF"; tag "cds_end_NF"; havana_gene "OTTMUSG00000059334.1"; havana_transcript "OTTMUST00000146336.1";
chrX	ENSEMBL_gcm37	exon	110850921	110851084	0.0738248254785204	+	.	gene_id "ENSMUSG00000109156.3"; transcript_id "ENSMUSG00000109156.3_tx_10"; exon_id "chrX_110850921_110851084_+"; exonnum "4"; txlen "2130";
chrX	ENSEMBL_gcm37	exon	110850921	110851084	0.0723956475388978	+	.	gene_id "ENSMUSG00000109156.3"; transcript_id "ENSMUSG00000109156.3_tx_11"; exon_id "chrX_110850921_110851084_+"; exonnum "4"; txlen "1842";
chrX	ENSEMBL_gcm37	exon	110850921	110851084	0.0669053177001476	+	.	gene_id "ENSMUSG00000109156.3"; transcript_id "ENSMUSG00000109156.3_tx_12"; exon_id "chrX_110850921_110851084_+"; exonnum "4"; txlen "2297";
chrX	ENSEMBL_gcm37	exon	110850921	110851084	0.0669053177001476	+	.	gene_id "ENSMUSG00000109156.3"; transcript_id "ENSMUSG00000109156.3_tx_13"; exon_id "chrX_110850921_110851084_+"; exonnum "4"; txlen "2293";
chrX	ENSEMBL_gcm37	exon	110850921	110851084	0.49668638145922	+	.	gene_id "ENSMUSG00000109156.3"; transcript_id "ENSMUSG00000109156.3_tx_4"; exon_id "chrX_110850921_110851084_+"; exonnum "4"; txlen "2178";
chrX	ENSEMBL_gcm37	exon	110850921	110851084	0.485890878221858	+	.	gene_id "ENSMUSG00000109156.3"; transcript_id "ENSMUSG00000109156.3_tx_5"; exon_id "chrX_110850921_110851084_+"; exonnum "4"; txlen "1890";
chrX	ENSEMBL_gcm37	exon	110850921	110851084	0.158253404885783	+	.	gene_id "ENSMUSG00000109156.3"; transcript_id "ENSMUSG00000109156.3_tx_6"; exon_id "chrX_110850921_110851084_+"; exonnum "4"; txlen "1128";
chrX	ENSEMBL_gcm37	exon	110850921	110851084	0.158253404885783	+	.	gene_id "ENSMUSG00000109156.3"; transcript_id "ENSMUSG00000109156.3_tx_7"; exon_id "chrX_110850921_110851084_+"; exonnum "4"; txlen "840";
chrX	ENSEMBL_gcm37	exon	110850921	110851084	0.0748919346828494	+	.	gene_id "ENSMUSG00000109156.3"; transcript_id "ENSMUSG00000109156.3_tx_8"; exon_id "chrX_110850921_110851084_+"; exonnum "4"; txlen "624";
chrX	HAVANA	exon	110854680	110854718	0	+	.	gene_id "ENSMUSG00000109156.3"; transcript_id "ENSMUST00000207962.3"; gene_type "protein_coding"; gene_name "Gm45194"; transcript_type "protein_coding"; transcript_name "Gm45194-202"; exon_number 5; exon_id "ENSMUSE00001377045.2"; level 2; protein_id "ENSMUSP00000147202.3"; transcript_support_level "5"; mgi_id "MGI:5753770"; tag "RNA_Seq_supported_only"; tag "basic"; tag "Ensembl_canonical"; tag "GENCODE_Primary"; tag "appris_principal_1"; tag "readthrough_transcript"; havana_gene "OTTMUSG00000059334.1"; havana_transcript "OTTMUST00000145648.1";
chrX	HAVANA	CDS	110854680	110854718	0	+	0	gene_id "ENSMUSG00000109156.3"; transcript_id "ENSMUST00000207962.3"; gene_type "protein_coding"; gene_name "Gm45194"; transcript_type "protein_coding"; transcript_name "Gm45194-202"; exon_number 5; exon_id "ENSMUSE00001377045.2"; level 2; protein_id "ENSMUSP00000147202.3"; transcript_support_level "5"; mgi_id "MGI:5753770"; tag "RNA_Seq_supported_only"; tag "basic"; tag "Ensembl_canonical"; tag "GENCODE_Primary"; tag "appris_principal_1"; tag "readthrough_transcript"; havana_gene "OTTMUSG00000059334.1"; havana_transcript "OTTMUST00000145648.1";
chrX	HAVANA	exon	110854680	110854718	0	+	.	gene_id "ENSMUSG00000109156.3"; transcript_id "ENSMUST00000207546.2"; gene_type "protein_coding"; gene_name "Gm45194"; transcript_type "protein_coding"; transcript_name "Gm45194-201"; exon_number 3; exon_id "ENSMUSE00001377045.2"; level 2; protein_id "ENSMUSP00000146668.2"; transcript_support_level "5"; mgi_id "MGI:5753770"; tag "mRNA_end_NF"; tag "cds_end_NF"; havana_gene "OTTMUSG00000059334.1"; havana_transcript "OTTMUST00000146336.1";
chrX	HAVANA	CDS	110854680	110854718	0	+	0	gene_id "ENSMUSG00000109156.3"; transcript_id "ENSMUST00000207546.2"; gene_type "protein_coding"; gene_name "Gm45194"; transcript_type "protein_coding"; transcript_name "Gm45194-201"; exon_number 3; exon_id "ENSMUSE00001377045.2"; level 2; protein_id "ENSMUSP00000146668.2"; transcript_support_level "5"; mgi_id "MGI:5753770"; tag "mRNA_end_NF"; tag "cds_end_NF"; havana_gene "OTTMUSG00000059334.1"; havana_transcript "OTTMUST00000146336.1";
chrX	ENSEMBL_gcm37	exon	110854680	110854718	0.0738248254785204	+	.	gene_id "ENSMUSG00000109156.3"; transcript_id "ENSMUSG00000109156.3_tx_10"; exon_id "chrX_110854680_110854718_+"; exonnum "5"; txlen "2130";
chrX	ENSEMBL_gcm37	exon	110854680	110854718	0.0723956475388978	+	.	gene_id "ENSMUSG00000109156.3"; transcript_id "ENSMUSG00000109156.3_tx_11"; exon_id "chrX_110854680_110854718_+"; exonnum "5"; txlen "1842";
chrX	ENSEMBL_gcm37	exon	110854680	110854718	0.0669053177001476	+	.	gene_id "ENSMUSG00000109156.3"; transcript_id "ENSMUSG00000109156.3_tx_12"; exon_id "chrX_110854680_110854718_+"; exonnum "5"; txlen "2297";
chrX	ENSEMBL_gcm37	exon	110854680	110854718	0.0669053177001476	+	.	gene_id "ENSMUSG00000109156.3"; transcript_id "ENSMUSG00000109156.3_tx_13"; exon_id "chrX_110854680_110854718_+"; exonnum "5"; txlen "2293";
chrX	ENSEMBL_gcm37	exon	110854680	110854718	0.49668638145922	+	.	gene_id "ENSMUSG00000109156.3"; transcript_id "ENSMUSG00000109156.3_tx_4"; exon_id "chrX_110854680_110854718_+"; exonnum "5"; txlen "2178";
chrX	ENSEMBL_gcm37	exon	110854680	110854718	0.485890878221858	+	.	gene_id "ENSMUSG00000109156.3"; transcript_id "ENSMUSG00000109156.3_tx_5"; exon_id "chrX_110854680_110854718_+"; exonnum "5"; txlen "1890";
chrX	ENSEMBL_gcm37	exon	110854680	110854718	0.158253404885783	+	.	gene_id "ENSMUSG00000109156.3"; transcript_id "ENSMUSG00000109156.3_tx_6"; exon_id "chrX_110854680_110854718_+"; exonnum "5"; txlen "1128";
chrX	ENSEMBL_gcm37	exon	110854680	110854718	0.158253404885783	+	.	gene_id "ENSMUSG00000109156.3"; transcript_id "ENSMUSG00000109156.3_tx_7"; exon_id "chrX_110854680_110854718_+"; exonnum "5"; txlen "840";
chrX	ENSEMBL_gcm37	exon	110854680	110854718	0.0748919346828494	+	.	gene_id "ENSMUSG00000109156.3"; transcript_id "ENSMUSG00000109156.3_tx_8"; exon_id "chrX_110854680_110854718_+"; exonnum "5"; txlen "624";
chrX	HAVANA	exon	110873237	110873436	0	+	.	gene_id "ENSMUSG00000109156.3"; transcript_id "ENSMUST00000207546.2"; gene_type "protein_coding"; gene_name "Gm45194"; transcript_type "protein_coding"; transcript_name "Gm45194-201"; exon_number 4; exon_id "ENSMUSE00001377468.2"; level 2; protein_id "ENSMUSP00000146668.2"; transcript_support_level "5"; mgi_id "MGI:5753770"; tag "mRNA_end_NF"; tag "cds_end_NF"; havana_gene "OTTMUSG00000059334.1"; havana_transcript "OTTMUST00000146336.1";
chrX	HAVANA	CDS	110873237	110873436	0	+	0	gene_id "ENSMUSG00000109156.3"; transcript_id "ENSMUST00000207546.2"; gene_type "protein_coding"; gene_name "Gm45194"; transcript_type "protein_coding"; transcript_name "Gm45194-201"; exon_number 4; exon_id "ENSMUSE00001377468.2"; level 2; protein_id "ENSMUSP00000146668.2"; transcript_support_level "5"; mgi_id "MGI:5753770"; tag "mRNA_end_NF"; tag "cds_end_NF"; havana_gene "OTTMUSG00000059334.1"; havana_transcript "OTTMUST00000146336.1";
chrX	ENSEMBL_gcm37	exon	110873237	110873436	0.0738248254785204	+	.	gene_id "ENSMUSG00000109156.3"; transcript_id "ENSMUSG00000109156.3_tx_10"; exon_id "chrX_110873237_110873436_+"; exonnum "6"; txlen "2130";
chrX	ENSEMBL_gcm37	exon	110873237	110873436	0.0669053177001476	+	.	gene_id "ENSMUSG00000109156.3"; transcript_id "ENSMUSG00000109156.3_tx_12"; exon_id "chrX_110873237_110873436_+"; exonnum "6"; txlen "2297";
chrX	ENSEMBL_gcm37	exon	110873237	110873436	0.0669053177001476	+	.	gene_id "ENSMUSG00000109156.3"; transcript_id "ENSMUSG00000109156.3_tx_13"; exon_id "chrX_110873237_110873436_+"; exonnum "6"; txlen "2293";
chrX	ENSEMBL_gcm37	exon	110873237	110873436	0.49668638145922	+	.	gene_id "ENSMUSG00000109156.3"; transcript_id "ENSMUSG00000109156.3_tx_4"; exon_id "chrX_110873237_110873436_+"; exonnum "6"; txlen "2178";
chrX	ENSEMBL_gcm37	exon	110873237	110873436	0.158253404885783	+	.	gene_id "ENSMUSG00000109156.3"; transcript_id "ENSMUSG00000109156.3_tx_6"; exon_id "chrX_110873237_110873436_+"; exonnum "6"; txlen "1128";
chrX	HAVANA	exon	110877331	110877418	0	+	.	gene_id "ENSMUSG00000109156.3"; transcript_id "ENSMUST00000207546.2"; gene_type "protein_coding"; gene_name "Gm45194"; transcript_type "protein_coding"; transcript_name "Gm45194-201"; exon_number 5; exon_id "ENSMUSE00001376081.2"; level 2; protein_id "ENSMUSP00000146668.2"; transcript_support_level "5"; mgi_id "MGI:5753770"; tag "mRNA_end_NF"; tag "cds_end_NF"; havana_gene "OTTMUSG00000059334.1"; havana_transcript "OTTMUST00000146336.1";
chrX	HAVANA	CDS	110877331	110877418	0	+	1	gene_id "ENSMUSG00000109156.3"; transcript_id "ENSMUST00000207546.2"; gene_type "protein_coding"; gene_name "Gm45194"; transcript_type "protein_coding"; transcript_name "Gm45194-201"; exon_number 5; exon_id "ENSMUSE00001376081.2"; level 2; protein_id "ENSMUSP00000146668.2"; transcript_support_level "5"; mgi_id "MGI:5753770"; tag "mRNA_end_NF"; tag "cds_end_NF"; havana_gene "OTTMUSG00000059334.1"; havana_transcript "OTTMUST00000146336.1";
chrX	ENSEMBL_gcm37	exon	110877331	110877418	0.0738248254785204	+	.	gene_id "ENSMUSG00000109156.3"; transcript_id "ENSMUSG00000109156.3_tx_10"; exon_id "chrX_110877331_110877418_+"; exonnum "7"; txlen "2130";
chrX	ENSEMBL_gcm37	exon	110877331	110877418	0.0669053177001476	+	.	gene_id "ENSMUSG00000109156.3"; transcript_id "ENSMUSG00000109156.3_tx_12"; exon_id "chrX_110877331_110877418_+"; exonnum "7"; txlen "2297";
chrX	ENSEMBL_gcm37	exon	110877331	110877418	0.0669053177001476	+	.	gene_id "ENSMUSG00000109156.3"; transcript_id "ENSMUSG00000109156.3_tx_13"; exon_id "chrX_110877331_110877418_+"; exonnum "7"; txlen "2293";
chrX	ENSEMBL_gcm37	exon	110877331	110877418	0.49668638145922	+	.	gene_id "ENSMUSG00000109156.3"; transcript_id "ENSMUSG00000109156.3_tx_4"; exon_id "chrX_110877331_110877418_+"; exonnum "7"; txlen "2178";
chrX	ENSEMBL_gcm37	exon	110877331	110877418	0.158253404885783	+	.	gene_id "ENSMUSG00000109156.3"; transcript_id "ENSMUSG00000109156.3_tx_6"; exon_id "chrX_110877331_110877418_+"; exonnum "7"; txlen "1128";
chrX	HAVANA	exon	110920684	110920725	0	+	.	gene_id "ENSMUSG00000109156.3"; transcript_id "ENSMUST00000207962.3"; gene_type "protein_coding"; gene_name "Gm45194"; transcript_type "protein_coding"; transcript_name "Gm45194-202"; exon_number 6; exon_id "ENSMUSE00001379513.2"; level 2; protein_id "ENSMUSP00000147202.3"; transcript_support_level "5"; mgi_id "MGI:5753770"; tag "RNA_Seq_supported_only"; tag "basic"; tag "Ensembl_canonical"; tag "GENCODE_Primary"; tag "appris_principal_1"; tag "readthrough_transcript"; havana_gene "OTTMUSG00000059334.1"; havana_transcript "OTTMUST00000145648.1";
chrX	HAVANA	CDS	110920684	110920725	0	+	0	gene_id "ENSMUSG00000109156.3"; transcript_id "ENSMUST00000207962.3"; gene_type "protein_coding"; gene_name "Gm45194"; transcript_type "protein_coding"; transcript_name "Gm45194-202"; exon_number 6; exon_id "ENSMUSE00001379513.2"; level 2; protein_id "ENSMUSP00000147202.3"; transcript_support_level "5"; mgi_id "MGI:5753770"; tag "RNA_Seq_supported_only"; tag "basic"; tag "Ensembl_canonical"; tag "GENCODE_Primary"; tag "appris_principal_1"; tag "readthrough_transcript"; havana_gene "OTTMUSG00000059334.1"; havana_transcript "OTTMUST00000145648.1";
chrX	ENSEMBL_gcm37	exon	110920684	110920725	0.0738248254785204	+	.	gene_id "ENSMUSG00000109156.3"; transcript_id "ENSMUSG00000109156.3_tx_10"; exon_id "chrX_110920684_110920725_+"; exonnum "8"; txlen "2130";
chrX	ENSEMBL_gcm37	exon	110920684	110920725	0.0723956475388978	+	.	gene_id "ENSMUSG00000109156.3"; transcript_id "ENSMUSG00000109156.3_tx_11"; exon_id "chrX_110920684_110920725_+"; exonnum "6"; txlen "1842";
chrX	ENSEMBL_gcm37	exon	110920684	110920725	0.0669053177001476	+	.	gene_id "ENSMUSG00000109156.3"; transcript_id "ENSMUSG00000109156.3_tx_12"; exon_id "chrX_110920684_110920725_+"; exonnum "8"; txlen "2297";
chrX	ENSEMBL_gcm37	exon	110920684	110920725	0.0669053177001476	+	.	gene_id "ENSMUSG00000109156.3"; transcript_id "ENSMUSG00000109156.3_tx_13"; exon_id "chrX_110920684_110920725_+"; exonnum "8"; txlen "2293";
chrX	ENSEMBL_gcm37	exon	110920684	110920725	0.49668638145922	+	.	gene_id "ENSMUSG00000109156.3"; transcript_id "ENSMUSG00000109156.3_tx_4"; exon_id "chrX_110920684_110920725_+"; exonnum "8"; txlen "2178";
chrX	ENSEMBL_gcm37	exon	110920684	110920725	0.485890878221858	+	.	gene_id "ENSMUSG00000109156.3"; transcript_id "ENSMUSG00000109156.3_tx_5"; exon_id "chrX_110920684_110920725_+"; exonnum "6"; txlen "1890";
chrX	ENSEMBL_gcm37	exon	110920684	110920725	0.158253404885783	+	.	gene_id "ENSMUSG00000109156.3"; transcript_id "ENSMUSG00000109156.3_tx_6"; exon_id "chrX_110920684_110920725_+"; exonnum "8"; txlen "1128";
chrX	ENSEMBL_gcm37	exon	110920684	110920725	0.158253404885783	+	.	gene_id "ENSMUSG00000109156.3"; transcript_id "ENSMUSG00000109156.3_tx_7"; exon_id "chrX_110920684_110920725_+"; exonnum "6"; txlen "840";
chrX	HAVANA	exon	110920704	110920725	0	+	.	gene_id "ENSMUSG00000034555.16"; transcript_id "ENSMUST00000131304.3"; gene_type "protein_coding"; gene_name "Tex16"; transcript_type "protein_coding"; transcript_name "Tex16-201"; exon_number 1; exon_id "ENSMUSE00000749992.2"; level 2; protein_id "ENSMUSP00000117689.3"; transcript_support_level "5"; mgi_id "MGI:1890545"; tag "mRNA_start_NF"; tag "cds_start_NF"; tag "basic"; tag "Ensembl_canonical"; tag "GENCODE_Primary"; tag "appris_principal_1"; havana_gene "OTTMUSG00000018437.1"; havana_transcript "OTTMUST00000044488.1";
chrX	HAVANA	CDS	110920704	110920725	0	+	1	gene_id "ENSMUSG00000034555.16"; transcript_id "ENSMUST00000131304.3"; gene_type "protein_coding"; gene_name "Tex16"; transcript_type "protein_coding"; transcript_name "Tex16-201"; exon_number 1; exon_id "ENSMUSE00000749992.2"; level 2; protein_id "ENSMUSP00000117689.3"; transcript_support_level "5"; mgi_id "MGI:1890545"; tag "mRNA_start_NF"; tag "cds_start_NF"; tag "basic"; tag "Ensembl_canonical"; tag "GENCODE_Primary"; tag "appris_principal_1"; havana_gene "OTTMUSG00000018437.1"; havana_transcript "OTTMUST00000044488.1";
chrX	HAVANA	gene	110920704	111037023	0	+	.	gene_id "ENSMUSG00000034555.16"; gene_type "protein_coding"; gene_name "Tex16"; level 1; mgi_id "MGI:1890545"; tag "confirm_experimentally"; tag "overlapping_locus"; tag "fragmented_locus"; havana_gene "OTTMUSG00000018437.1";
chrX	HAVANA	transcript	110920704	111037023	0	+	.	gene_id "ENSMUSG00000034555.16"; transcript_id "ENSMUST00000131304.3"; gene_type "protein_coding"; gene_name "Tex16"; transcript_type "protein_coding"; transcript_name "Tex16-201"; level 2; protein_id "ENSMUSP00000117689.3"; transcript_support_level "5"; mgi_id "MGI:1890545"; tag "mRNA_start_NF"; tag "cds_start_NF"; tag "basic"; tag "Ensembl_canonical"; tag "GENCODE_Primary"; tag "appris_principal_1"; havana_gene "OTTMUSG00000018437.1"; havana_transcript "OTTMUST00000044488.1";
chrX	HAVANA	gene	110922417	110923149	0	+	.	gene_id "ENSMUSG00000083037.2"; gene_type "processed_pseudogene"; gene_name "Gm14900"; level 2; mgi_id "MGI:3705380"; tag "overlapping_locus"; havana_gene "OTTMUSG00000018439.1";
chrX	HAVANA	transcript	110922417	110923149	0	+	.	gene_id "ENSMUSG00000083037.2"; transcript_id "ENSMUST00000120304.2"; gene_type "processed_pseudogene"; gene_name "Gm14900"; transcript_type "processed_pseudogene"; transcript_name "Gm14900-201"; level 2; transcript_support_level "NA"; mgi_id "MGI:3705380"; ont "PGO:0000004"; tag "basic"; tag "Ensembl_canonical"; tag "GENCODE_Primary"; havana_gene "OTTMUSG00000018439.1"; havana_transcript "OTTMUST00000044490.1";
chrX	HAVANA	exon	110922417	110923149	0	+	.	gene_id "ENSMUSG00000083037.2"; transcript_id "ENSMUST00000120304.2"; gene_type "processed_pseudogene"; gene_name "Gm14900"; transcript_type "processed_pseudogene"; transcript_name "Gm14900-201"; exon_number 1; exon_id "ENSMUSE00000712205.2"; level 2; transcript_support_level "NA"; mgi_id "MGI:3705380"; ont "PGO:0000004"; tag "basic"; tag "Ensembl_canonical"; tag "GENCODE_Primary"; havana_gene "OTTMUSG00000018439.1"; havana_transcript "OTTMUST00000044490.1";
chrX	HAVANA	exon	110928045	110928164	0	+	.	gene_id "ENSMUSG00000109156.3"; transcript_id "ENSMUST00000207962.3"; gene_type "protein_coding"; gene_name "Gm45194"; transcript_type "protein_coding"; transcript_name "Gm45194-202"; exon_number 7; exon_id "ENSMUSE00001381125.2"; level 2; protein_id "ENSMUSP00000147202.3"; transcript_support_level "5"; mgi_id "MGI:5753770"; tag "RNA_Seq_supported_only"; tag "basic"; tag "Ensembl_canonical"; tag "GENCODE_Primary"; tag "appris_principal_1"; tag "readthrough_transcript"; havana_gene "OTTMUSG00000059334.1"; havana_transcript "OTTMUST00000145648.1";
chrX	HAVANA	CDS	110928045	110928164	0	+	0	gene_id "ENSMUSG00000109156.3"; transcript_id "ENSMUST00000207962.3"; gene_type "protein_coding"; gene_name "Gm45194"; transcript_type "protein_coding"; transcript_name "Gm45194-202"; exon_number 7; exon_id "ENSMUSE00001381125.2"; level 2; protein_id "ENSMUSP00000147202.3"; transcript_support_level "5"; mgi_id "MGI:5753770"; tag "RNA_Seq_supported_only"; tag "basic"; tag "Ensembl_canonical"; tag "GENCODE_Primary"; tag "appris_principal_1"; tag "readthrough_transcript"; havana_gene "OTTMUSG00000059334.1"; havana_transcript "OTTMUST00000145648.1";
chrX	HAVANA	exon	110928045	110928164	0	+	.	gene_id "ENSMUSG00000034555.16"; transcript_id "ENSMUST00000131304.3"; gene_type "protein_coding"; gene_name "Tex16"; transcript_type "protein_coding"; transcript_name "Tex16-201"; exon_number 2; exon_id "ENSMUSE00000695495.2"; level 2; protein_id "ENSMUSP00000117689.3"; transcript_support_level "5"; mgi_id "MGI:1890545"; tag "mRNA_start_NF"; tag "cds_start_NF"; tag "basic"; tag "Ensembl_canonical"; tag "GENCODE_Primary"; tag "appris_principal_1"; havana_gene "OTTMUSG00000018437.1"; havana_transcript "OTTMUST00000044488.1";
chrX	HAVANA	CDS	110928045	110928164	0	+	0	gene_id "ENSMUSG00000034555.16"; transcript_id "ENSMUST00000131304.3"; gene_type "protein_coding"; gene_name "Tex16"; transcript_type "protein_coding"; transcript_name "Tex16-201"; exon_number 2; exon_id "ENSMUSE00000695495.2"; level 2; protein_id "ENSMUSP00000117689.3"; transcript_support_level "5"; mgi_id "MGI:1890545"; tag "mRNA_start_NF"; tag "cds_start_NF"; tag "basic"; tag "Ensembl_canonical"; tag "GENCODE_Primary"; tag "appris_principal_1"; havana_gene "OTTMUSG00000018437.1"; havana_transcript "OTTMUST00000044488.1";
chrX	ENSEMBL_gcm37	exon	110928045	110928164	0.0738248254785204	+	.	gene_id "ENSMUSG00000109156.3"; transcript_id "ENSMUSG00000109156.3_tx_10"; exon_id "chrX_110928045_110928164_+"; exonnum "9"; txlen "2130";
chrX	ENSEMBL_gcm37	exon	110928045	110928164	0.0723956475388978	+	.	gene_id "ENSMUSG00000109156.3"; transcript_id "ENSMUSG00000109156.3_tx_11"; exon_id "chrX_110928045_110928164_+"; exonnum "7"; txlen "1842";
chrX	ENSEMBL_gcm37	exon	110928045	110928164	0.0669053177001476	+	.	gene_id "ENSMUSG00000109156.3"; transcript_id "ENSMUSG00000109156.3_tx_12"; exon_id "chrX_110928045_110928164_+"; exonnum "9"; txlen "2297";
chrX	ENSEMBL_gcm37	exon	110928045	110928164	0.0669053177001476	+	.	gene_id "ENSMUSG00000109156.3"; transcript_id "ENSMUSG00000109156.3_tx_13"; exon_id "chrX_110928045_110928164_+"; exonnum "9"; txlen "2293";
chrX	ENSEMBL_gcm37	exon	110928045	110928164	0.49668638145922	+	.	gene_id "ENSMUSG00000109156.3"; transcript_id "ENSMUSG00000109156.3_tx_4"; exon_id "chrX_110928045_110928164_+"; exonnum "9"; txlen "2178";
chrX	ENSEMBL_gcm37	exon	110928045	110928164	0.485890878221858	+	.	gene_id "ENSMUSG00000109156.3"; transcript_id "ENSMUSG00000109156.3_tx_5"; exon_id "chrX_110928045_110928164_+"; exonnum "7"; txlen "1890";
chrX	ENSEMBL_gcm37	exon	110928045	110928164	0.158253404885783	+	.	gene_id "ENSMUSG00000109156.3"; transcript_id "ENSMUSG00000109156.3_tx_6"; exon_id "chrX_110928045_110928164_+"; exonnum "9"; txlen "1128";
chrX	ENSEMBL_gcm37	exon	110928045	110928164	0.158253404885783	+	.	gene_id "ENSMUSG00000109156.3"; transcript_id "ENSMUSG00000109156.3_tx_7"; exon_id "chrX_110928045_110928164_+"; exonnum "7"; txlen "840";
chrX	ENSEMBL_gcm37	exon	110928045	110928164	0.0748919346828494	+	.	gene_id "ENSMUSG00000109156.3"; transcript_id "ENSMUSG00000109156.3_tx_8"; exon_id "chrX_110928045_110928164_+"; exonnum "6"; txlen "624";
chrX	sragcm37_ss	exon	110929639	110929760	0.158253404885783	+	.	gene_id "ENSMUSG00000109156.3"; transcript_id "ENSMUSG00000109156.3_tx_6"; exon_id "chrX_110929639_110929760_+"; exonnum "10"; txlen "1128";
chrX	sragcm37_ss	exon	110929639	110929760	0.158253404885783	+	.	gene_id "ENSMUSG00000109156.3"; transcript_id "ENSMUSG00000109156.3_tx_7"; exon_id "chrX_110929639_110929760_+"; exonnum "8"; txlen "840";
chrX	sragcm37_es	exon	110949446	110949506	0.195550846684311	+	.	gene_id "ENSMUSG00000034555.16"; transcript_id "ENSMUSG00000034555.16_tx_2"; exon_id "chrX_110949446_110949506_+"; exonnum "1"; txlen "4768";
chrX	HAVANA	exon	110978112	110978195	0	+	.	gene_id "ENSMUSG00000034555.16"; transcript_id "ENSMUST00000131304.3"; gene_type "protein_coding"; gene_name "Tex16"; transcript_type "protein_coding"; transcript_name "Tex16-201"; exon_number 3; exon_id "ENSMUSE00000695492.2"; level 2; protein_id "ENSMUSP00000117689.3"; transcript_support_level "5"; mgi_id "MGI:1890545"; tag "mRNA_start_NF"; tag "cds_start_NF"; tag "basic"; tag "Ensembl_canonical"; tag "GENCODE_Primary"; tag "appris_principal_1"; havana_gene "OTTMUSG00000018437.1"; havana_transcript "OTTMUST00000044488.1";
chrX	HAVANA	CDS	110978112	110978195	0	+	0	gene_id "ENSMUSG00000034555.16"; transcript_id "ENSMUST00000131304.3"; gene_type "protein_coding"; gene_name "Tex16"; transcript_type "protein_coding"; transcript_name "Tex16-201"; exon_number 3; exon_id "ENSMUSE00000695492.2"; level 2; protein_id "ENSMUSP00000117689.3"; transcript_support_level "5"; mgi_id "MGI:1890545"; tag "mRNA_start_NF"; tag "cds_start_NF"; tag "basic"; tag "Ensembl_canonical"; tag "GENCODE_Primary"; tag "appris_principal_1"; havana_gene "OTTMUSG00000018437.1"; havana_transcript "OTTMUST00000044488.1";
chrX	ENSEMBL_gcm37	exon	110978112	110978195	0.195550846684311	+	.	gene_id "ENSMUSG00000034555.16"; transcript_id "ENSMUSG00000034555.16_tx_2"; exon_id "chrX_110978112_110978195_+"; exonnum "2"; txlen "4768";
chrX	HAVANA	exon	111002140	111002249	0	+	.	gene_id "ENSMUSG00000034555.16"; transcript_id "ENSMUST00000131304.3"; gene_type "protein_coding"; gene_name "Tex16"; transcript_type "protein_coding"; transcript_name "Tex16-201"; exon_number 4; exon_id "ENSMUSE00000695491.2"; level 2; protein_id "ENSMUSP00000117689.3"; transcript_support_level "5"; mgi_id "MGI:1890545"; tag "mRNA_start_NF"; tag "cds_start_NF"; tag "basic"; tag "Ensembl_canonical"; tag "GENCODE_Primary"; tag "appris_principal_1"; havana_gene "OTTMUSG00000018437.1"; havana_transcript "OTTMUST00000044488.1";
chrX	HAVANA	CDS	111002140	111002249	0	+	0	gene_id "ENSMUSG00000034555.16"; transcript_id "ENSMUST00000131304.3"; gene_type "protein_coding"; gene_name "Tex16"; transcript_type "protein_coding"; transcript_name "Tex16-201"; exon_number 4; exon_id "ENSMUSE00000695491.2"; level 2; protein_id "ENSMUSP00000117689.3"; transcript_support_level "5"; mgi_id "MGI:1890545"; tag "mRNA_start_NF"; tag "cds_start_NF"; tag "basic"; tag "Ensembl_canonical"; tag "GENCODE_Primary"; tag "appris_principal_1"; havana_gene "OTTMUSG00000018437.1"; havana_transcript "OTTMUST00000044488.1";
chrX	ENSEMBL_gcm37	exon	111002140	111002249	0.195550846684311	+	.	gene_id "ENSMUSG00000034555.16"; transcript_id "ENSMUSG00000034555.16_tx_2"; exon_id "chrX_111002140_111002249_+"; exonnum "3"; txlen "4768";
chrX	HAVANA	exon	111002676	111004072	0	+	.	gene_id "ENSMUSG00000034555.16"; transcript_id "ENSMUST00000131304.3"; gene_type "protein_coding"; gene_name "Tex16"; transcript_type "protein_coding"; transcript_name "Tex16-201"; exon_number 5; exon_id "ENSMUSE00000798012.3"; level 2; protein_id "ENSMUSP00000117689.3"; transcript_support_level "5"; mgi_id "MGI:1890545"; tag "mRNA_start_NF"; tag "cds_start_NF"; tag "basic"; tag "Ensembl_canonical"; tag "GENCODE_Primary"; tag "appris_principal_1"; havana_gene "OTTMUSG00000018437.1"; havana_transcript "OTTMUST00000044488.1";
chrX	HAVANA	CDS	111002676	111004072	0	+	1	gene_id "ENSMUSG00000034555.16"; transcript_id "ENSMUST00000131304.3"; gene_type "protein_coding"; gene_name "Tex16"; transcript_type "protein_coding"; transcript_name "Tex16-201"; exon_number 5; exon_id "ENSMUSE00000798012.3"; level 2; protein_id "ENSMUSP00000117689.3"; transcript_support_level "5"; mgi_id "MGI:1890545"; tag "mRNA_start_NF"; tag "cds_start_NF"; tag "basic"; tag "Ensembl_canonical"; tag "GENCODE_Primary"; tag "appris_principal_1"; havana_gene "OTTMUSG00000018437.1"; havana_transcript "OTTMUST00000044488.1";
chrX	ENSEMBL_gcm37	exon	111002676	111004072	0.195550846684311	+	.	gene_id "ENSMUSG00000034555.16"; transcript_id "ENSMUSG00000034555.16_tx_2"; exon_id "chrX_111002676_111004072_+"; exonnum "4"; txlen "4768";
chrX	HAVANA	exon	111007845	111007934	0	+	.	gene_id "ENSMUSG00000034555.16"; transcript_id "ENSMUST00000131304.3"; gene_type "protein_coding"; gene_name "Tex16"; transcript_type "protein_coding"; transcript_name "Tex16-201"; exon_number 6; exon_id "ENSMUSE00001494124.2"; level 2; protein_id "ENSMUSP00000117689.3"; transcript_support_level "5"; mgi_id "MGI:1890545"; tag "mRNA_start_NF"; tag "cds_start_NF"; tag "basic"; tag "Ensembl_canonical"; tag "GENCODE_Primary"; tag "appris_principal_1"; havana_gene "OTTMUSG00000018437.1"; havana_transcript "OTTMUST00000044488.1";
chrX	HAVANA	CDS	111007845	111007934	0	+	2	gene_id "ENSMUSG00000034555.16"; transcript_id "ENSMUST00000131304.3"; gene_type "protein_coding"; gene_name "Tex16"; transcript_type "protein_coding"; transcript_name "Tex16-201"; exon_number 6; exon_id "ENSMUSE00001494124.2"; level 2; protein_id "ENSMUSP00000117689.3"; transcript_support_level "5"; mgi_id "MGI:1890545"; tag "mRNA_start_NF"; tag "cds_start_NF"; tag "basic"; tag "Ensembl_canonical"; tag "GENCODE_Primary"; tag "appris_principal_1"; havana_gene "OTTMUSG00000018437.1"; havana_transcript "OTTMUST00000044488.1";
chrX	ENSEMBL_gcm37	exon	111007845	111007934	0.195550846684311	+	.	gene_id "ENSMUSG00000034555.16"; transcript_id "ENSMUSG00000034555.16_tx_2"; exon_id "chrX_111007845_111007934_+"; exonnum "5"; txlen "4768";
chrX	HAVANA	exon	111028473	111030913	0	+	.	gene_id "ENSMUSG00000034555.16"; transcript_id "ENSMUST00000131304.3"; gene_type "protein_coding"; gene_name "Tex16"; transcript_type "protein_coding"; transcript_name "Tex16-201"; exon_number 7; exon_id "ENSMUSE00001494126.2"; level 2; protein_id "ENSMUSP00000117689.3"; transcript_support_level "5"; mgi_id "MGI:1890545"; tag "mRNA_start_NF"; tag "cds_start_NF"; tag "basic"; tag "Ensembl_canonical"; tag "GENCODE_Primary"; tag "appris_principal_1"; havana_gene "OTTMUSG00000018437.1"; havana_transcript "OTTMUST00000044488.1";
chrX	HAVANA	CDS	111028473	111030913	0	+	2	gene_id "ENSMUSG00000034555.16"; transcript_id "ENSMUST00000131304.3"; gene_type "protein_coding"; gene_name "Tex16"; transcript_type "protein_coding"; transcript_name "Tex16-201"; exon_number 7; exon_id "ENSMUSE00001494126.2"; level 2; protein_id "ENSMUSP00000117689.3"; transcript_support_level "5"; mgi_id "MGI:1890545"; tag "mRNA_start_NF"; tag "cds_start_NF"; tag "basic"; tag "Ensembl_canonical"; tag "GENCODE_Primary"; tag "appris_principal_1"; havana_gene "OTTMUSG00000018437.1"; havana_transcript "OTTMUST00000044488.1";
chrX	ENSEMBL_gcm37	exon	111028473	111030913	0.195550846684311	+	.	gene_id "ENSMUSG00000034555.16"; transcript_id "ENSMUSG00000034555.16_tx_2"; exon_id "chrX_111028473_111030913_+"; exonnum "6"; txlen "4768";
chrX	HAVANA	CDS	111036439	111036477	0	+	0	gene_id "ENSMUSG00000034555.16"; transcript_id "ENSMUST00000131304.3"; gene_type "protein_coding"; gene_name "Tex16"; transcript_type "protein_coding"; transcript_name "Tex16-201"; exon_number 8; exon_id "ENSMUSE00001494125.2"; level 2; protein_id "ENSMUSP00000117689.3"; transcript_support_level "5"; mgi_id "MGI:1890545"; tag "mRNA_start_NF"; tag "cds_start_NF"; tag "basic"; tag "Ensembl_canonical"; tag "GENCODE_Primary"; tag "appris_principal_1"; havana_gene "OTTMUSG00000018437.1"; havana_transcript "OTTMUST00000044488.1";
chrX	HAVANA	exon	111036439	111037023	0	+	.	gene_id "ENSMUSG00000034555.16"; transcript_id "ENSMUST00000131304.3"; gene_type "protein_coding"; gene_name "Tex16"; transcript_type "protein_coding"; transcript_name "Tex16-201"; exon_number 8; exon_id "ENSMUSE00001494125.2"; level 2; protein_id "ENSMUSP00000117689.3"; transcript_support_level "5"; mgi_id "MGI:1890545"; tag "mRNA_start_NF"; tag "cds_start_NF"; tag "basic"; tag "Ensembl_canonical"; tag "GENCODE_Primary"; tag "appris_principal_1"; havana_gene "OTTMUSG00000018437.1"; havana_transcript "OTTMUST00000044488.1";
chrX	ENSEMBL_gcm37	exon	111036439	111037023	0.195550846684311	+	.	gene_id "ENSMUSG00000034555.16"; transcript_id "ENSMUSG00000034555.16_tx_2"; exon_id "chrX_111036439_111037023_+"; exonnum "7"; txlen "4768";
chrX	HAVANA	stop_codon	111036478	111036480	0	+	0	gene_id "ENSMUSG00000034555.16"; transcript_id "ENSMUST00000131304.3"; gene_type "protein_coding"; gene_name "Tex16"; transcript_type "protein_coding"; transcript_name "Tex16-201"; exon_number 8; exon_id "ENSMUSE00001494125.2"; level 2; protein_id "ENSMUSP00000117689.3"; transcript_support_level "5"; mgi_id "MGI:1890545"; tag "mRNA_start_NF"; tag "cds_start_NF"; tag "basic"; tag "Ensembl_canonical"; tag "GENCODE_Primary"; tag "appris_principal_1"; havana_gene "OTTMUSG00000018437.1"; havana_transcript "OTTMUST00000044488.1";
chrX	HAVANA	UTR	111036478	111037023	0	+	.	gene_id "ENSMUSG00000034555.16"; transcript_id "ENSMUST00000131304.3"; gene_type "protein_coding"; gene_name "Tex16"; transcript_type "protein_coding"; transcript_name "Tex16-201"; exon_number 8; exon_id "ENSMUSE00001494125.2"; level 2; protein_id "ENSMUSP00000117689.3"; transcript_support_level "5"; mgi_id "MGI:1890545"; tag "mRNA_start_NF"; tag "cds_start_NF"; tag "basic"; tag "Ensembl_canonical"; tag "GENCODE_Primary"; tag "appris_principal_1"; havana_gene "OTTMUSG00000018437.1"; havana_transcript "OTTMUST00000044488.1";
chrX	HAVANA	gene	111072251	111073444	0	+	.	gene_id "ENSMUSG00000083392.2"; gene_type "processed_pseudogene"; gene_name "Gm6335"; level 2; mgi_id "MGI:3644202"; havana_gene "OTTMUSG00000018436.1";
chrX	HAVANA	transcript	111072251	111073444	0	+	.	gene_id "ENSMUSG00000083392.2"; transcript_id "ENSMUST00000118081.2"; gene_type "processed_pseudogene"; gene_name "Gm6335"; transcript_type "processed_pseudogene"; transcript_name "Gm6335-201"; level 2; transcript_support_level "NA"; mgi_id "MGI:3644202"; ont "PGO:0000004"; tag "basic"; tag "Ensembl_canonical"; tag "GENCODE_Primary"; havana_gene "OTTMUSG00000018436.1"; havana_transcript "OTTMUST00000044486.1";
chrX	HAVANA	exon	111072251	111073444	0	+	.	gene_id "ENSMUSG00000083392.2"; transcript_id "ENSMUST00000118081.2"; gene_type "processed_pseudogene"; gene_name "Gm6335"; transcript_type "processed_pseudogene"; transcript_name "Gm6335-201"; exon_number 1; exon_id "ENSMUSE00000710261.2"; level 2; transcript_support_level "NA"; mgi_id "MGI:3644202"; ont "PGO:0000004"; tag "basic"; tag "Ensembl_canonical"; tag "GENCODE_Primary"; havana_gene "OTTMUSG00000018436.1"; havana_transcript "OTTMUST00000044486.1";
chrX	HAVANA	exon	111081205	111081719	0	+	.	gene_id "ENSMUSG00000109156.3"; transcript_id "ENSMUST00000207962.3"; gene_type "protein_coding"; gene_name "Gm45194"; transcript_type "protein_coding"; transcript_name "Gm45194-202"; exon_number 8; exon_id "ENSMUSE00001376208.2"; level 2; protein_id "ENSMUSP00000147202.3"; transcript_support_level "5"; mgi_id "MGI:5753770"; tag "RNA_Seq_supported_only"; tag "basic"; tag "Ensembl_canonical"; tag "GENCODE_Primary"; tag "appris_principal_1"; tag "readthrough_transcript"; havana_gene "OTTMUSG00000059334.1"; havana_transcript "OTTMUST00000145648.1";
chrX	HAVANA	CDS	111081205	111081719	0	+	0	gene_id "ENSMUSG00000109156.3"; transcript_id "ENSMUST00000207962.3"; gene_type "protein_coding"; gene_name "Gm45194"; transcript_type "protein_coding"; transcript_name "Gm45194-202"; exon_number 8; exon_id "ENSMUSE00001376208.2"; level 2; protein_id "ENSMUSP00000147202.3"; transcript_support_level "5"; mgi_id "MGI:5753770"; tag "RNA_Seq_supported_only"; tag "basic"; tag "Ensembl_canonical"; tag "GENCODE_Primary"; tag "appris_principal_1"; tag "readthrough_transcript"; havana_gene "OTTMUSG00000059334.1"; havana_transcript "OTTMUST00000145648.1";
chrX	ENSEMBL_gcm37	exon	111081205	111081719	0.0738248254785204	+	.	gene_id "ENSMUSG00000109156.3"; transcript_id "ENSMUSG00000109156.3_tx_10"; exon_id "chrX_111081205_111081719_+"; exonnum "10"; txlen "2130";
chrX	ENSEMBL_gcm37	exon	111081205	111081719	0.0723956475388978	+	.	gene_id "ENSMUSG00000109156.3"; transcript_id "ENSMUSG00000109156.3_tx_11"; exon_id "chrX_111081205_111081719_+"; exonnum "8"; txlen "1842";
chrX	ENSEMBL_gcm37	exon	111081205	111081719	0.0669053177001476	+	.	gene_id "ENSMUSG00000109156.3"; transcript_id "ENSMUSG00000109156.3_tx_12"; exon_id "chrX_111081205_111081719_+"; exonnum "10"; txlen "2297";
chrX	ENSEMBL_gcm37	exon	111081205	111081719	0.0669053177001476	+	.	gene_id "ENSMUSG00000109156.3"; transcript_id "ENSMUSG00000109156.3_tx_13"; exon_id "chrX_111081205_111081719_+"; exonnum "10"; txlen "2293";
chrX	ENSEMBL_gcm37	exon	111081205	111081719	0.49668638145922	+	.	gene_id "ENSMUSG00000109156.3"; transcript_id "ENSMUSG00000109156.3_tx_4"; exon_id "chrX_111081205_111081719_+"; exonnum "10"; txlen "2178";
chrX	ENSEMBL_gcm37	exon	111081205	111081719	0.485890878221858	+	.	gene_id "ENSMUSG00000109156.3"; transcript_id "ENSMUSG00000109156.3_tx_5"; exon_id "chrX_111081205_111081719_+"; exonnum "8"; txlen "1890";
chrX	HAVANA	exon	111086456	111086531	0	+	.	gene_id "ENSMUSG00000109156.3"; transcript_id "ENSMUST00000207962.3"; gene_type "protein_coding"; gene_name "Gm45194"; transcript_type "protein_coding"; transcript_name "Gm45194-202"; exon_number 9; exon_id "ENSMUSE00001380137.2"; level 2; protein_id "ENSMUSP00000147202.3"; transcript_support_level "5"; mgi_id "MGI:5753770"; tag "RNA_Seq_supported_only"; tag "basic"; tag "Ensembl_canonical"; tag "GENCODE_Primary"; tag "appris_principal_1"; tag "readthrough_transcript"; havana_gene "OTTMUSG00000059334.1"; havana_transcript "OTTMUST00000145648.1";
chrX	HAVANA	CDS	111086456	111086531	0	+	1	gene_id "ENSMUSG00000109156.3"; transcript_id "ENSMUST00000207962.3"; gene_type "protein_coding"; gene_name "Gm45194"; transcript_type "protein_coding"; transcript_name "Gm45194-202"; exon_number 9; exon_id "ENSMUSE00001380137.2"; level 2; protein_id "ENSMUSP00000147202.3"; transcript_support_level "5"; mgi_id "MGI:5753770"; tag "RNA_Seq_supported_only"; tag "basic"; tag "Ensembl_canonical"; tag "GENCODE_Primary"; tag "appris_principal_1"; tag "readthrough_transcript"; havana_gene "OTTMUSG00000059334.1"; havana_transcript "OTTMUST00000145648.1";
chrX	ENSEMBL_gcm37	exon	111086456	111086531	0.0738248254785204	+	.	gene_id "ENSMUSG00000109156.3"; transcript_id "ENSMUSG00000109156.3_tx_10"; exon_id "chrX_111086456_111086531_+"; exonnum "11"; txlen "2130";
chrX	ENSEMBL_gcm37	exon	111086456	111086531	0.0723956475388978	+	.	gene_id "ENSMUSG00000109156.3"; transcript_id "ENSMUSG00000109156.3_tx_11"; exon_id "chrX_111086456_111086531_+"; exonnum "9"; txlen "1842";
chrX	ENSEMBL_gcm37	exon	111086456	111086531	0.0669053177001476	+	.	gene_id "ENSMUSG00000109156.3"; transcript_id "ENSMUSG00000109156.3_tx_12"; exon_id "chrX_111086456_111086531_+"; exonnum "11"; txlen "2297";
chrX	ENSEMBL_gcm37	exon	111086456	111086531	0.0669053177001476	+	.	gene_id "ENSMUSG00000109156.3"; transcript_id "ENSMUSG00000109156.3_tx_13"; exon_id "chrX_111086456_111086531_+"; exonnum "11"; txlen "2293";
chrX	ENSEMBL_gcm37	exon	111086456	111086531	0.49668638145922	+	.	gene_id "ENSMUSG00000109156.3"; transcript_id "ENSMUSG00000109156.3_tx_4"; exon_id "chrX_111086456_111086531_+"; exonnum "11"; txlen "2178";
chrX	ENSEMBL_gcm37	exon	111086456	111086531	0.485890878221858	+	.	gene_id "ENSMUSG00000109156.3"; transcript_id "ENSMUSG00000109156.3_tx_5"; exon_id "chrX_111086456_111086531_+"; exonnum "9"; txlen "1890";
chrX	HAVANA	exon	111088137	111088185	0	+	.	gene_id "ENSMUSG00000109156.3"; transcript_id "ENSMUST00000207962.3"; gene_type "protein_coding"; gene_name "Gm45194"; transcript_type "protein_coding"; transcript_name "Gm45194-202"; exon_number 10; exon_id "ENSMUSE00001377933.2"; level 2; protein_id "ENSMUSP00000147202.3"; transcript_support_level "5"; mgi_id "MGI:5753770"; tag "RNA_Seq_supported_only"; tag "basic"; tag "Ensembl_canonical"; tag "GENCODE_Primary"; tag "appris_principal_1"; tag "readthrough_transcript"; havana_gene "OTTMUSG00000059334.1"; havana_transcript "OTTMUST00000145648.1";
chrX	HAVANA	CDS	111088137	111088185	0	+	0	gene_id "ENSMUSG00000109156.3"; transcript_id "ENSMUST00000207962.3"; gene_type "protein_coding"; gene_name "Gm45194"; transcript_type "protein_coding"; transcript_name "Gm45194-202"; exon_number 10; exon_id "ENSMUSE00001377933.2"; level 2; protein_id "ENSMUSP00000147202.3"; transcript_support_level "5"; mgi_id "MGI:5753770"; tag "RNA_Seq_supported_only"; tag "basic"; tag "Ensembl_canonical"; tag "GENCODE_Primary"; tag "appris_principal_1"; tag "readthrough_transcript"; havana_gene "OTTMUSG00000059334.1"; havana_transcript "OTTMUST00000145648.1";
chrX	ENSEMBL_gcm37	exon	111088137	111088185	0.0738248254785204	+	.	gene_id "ENSMUSG00000109156.3"; transcript_id "ENSMUSG00000109156.3_tx_10"; exon_id "chrX_111088137_111088185_+"; exonnum "12"; txlen "2130";
chrX	ENSEMBL_gcm37	exon	111088137	111088185	0.0723956475388978	+	.	gene_id "ENSMUSG00000109156.3"; transcript_id "ENSMUSG00000109156.3_tx_11"; exon_id "chrX_111088137_111088185_+"; exonnum "10"; txlen "1842";
chrX	ENSEMBL_gcm37	exon	111088137	111088185	0.0669053177001476	+	.	gene_id "ENSMUSG00000109156.3"; transcript_id "ENSMUSG00000109156.3_tx_12"; exon_id "chrX_111088137_111088185_+"; exonnum "12"; txlen "2297";
chrX	ENSEMBL_gcm37	exon	111088137	111088185	0.0669053177001476	+	.	gene_id "ENSMUSG00000109156.3"; transcript_id "ENSMUSG00000109156.3_tx_13"; exon_id "chrX_111088137_111088185_+"; exonnum "12"; txlen "2293";
chrX	ENSEMBL_gcm37	exon	111088137	111088185	0.49668638145922	+	.	gene_id "ENSMUSG00000109156.3"; transcript_id "ENSMUSG00000109156.3_tx_4"; exon_id "chrX_111088137_111088185_+"; exonnum "12"; txlen "2178";
chrX	ENSEMBL_gcm37	exon	111088137	111088185	0.485890878221858	+	.	gene_id "ENSMUSG00000109156.3"; transcript_id "ENSMUSG00000109156.3_tx_5"; exon_id "chrX_111088137_111088185_+"; exonnum "10"; txlen "1890";
chrX	sragcm37_mid	exon	111089249	111089363	0.0669053177001476	+	.	gene_id "ENSMUSG00000109156.3"; transcript_id "ENSMUSG00000109156.3_tx_12"; exon_id "chrX_111089249_111089363_+"; exonnum "13"; txlen "2297";
chrX	sragcm37_mid	exon	111089249	111089363	0.0669053177001476	+	.	gene_id "ENSMUSG00000109156.3"; transcript_id "ENSMUSG00000109156.3_tx_13"; exon_id "chrX_111089249_111089363_+"; exonnum "13"; txlen "2293";
chrX	HAVANA	exon	111093699	111093922	0	+	.	gene_id "ENSMUSG00000109156.3"; transcript_id "ENSMUST00000207962.3"; gene_type "protein_coding"; gene_name "Gm45194"; transcript_type "protein_coding"; transcript_name "Gm45194-202"; exon_number 11; exon_id "ENSMUSE00001380031.2"; level 2; protein_id "ENSMUSP00000147202.3"; transcript_support_level "5"; mgi_id "MGI:5753770"; tag "RNA_Seq_supported_only"; tag "basic"; tag "Ensembl_canonical"; tag "GENCODE_Primary"; tag "appris_principal_1"; tag "readthrough_transcript"; havana_gene "OTTMUSG00000059334.1"; havana_transcript "OTTMUST00000145648.1";
chrX	HAVANA	CDS	111093699	111093922	0	+	2	gene_id "ENSMUSG00000109156.3"; transcript_id "ENSMUST00000207962.3"; gene_type "protein_coding"; gene_name "Gm45194"; transcript_type "protein_coding"; transcript_name "Gm45194-202"; exon_number 11; exon_id "ENSMUSE00001380031.2"; level 2; protein_id "ENSMUSP00000147202.3"; transcript_support_level "5"; mgi_id "MGI:5753770"; tag "RNA_Seq_supported_only"; tag "basic"; tag "Ensembl_canonical"; tag "GENCODE_Primary"; tag "appris_principal_1"; tag "readthrough_transcript"; havana_gene "OTTMUSG00000059334.1"; havana_transcript "OTTMUST00000145648.1";
chrX	ENSEMBL_gcm37	exon	111093699	111093922	0.0738248254785204	+	.	gene_id "ENSMUSG00000109156.3"; transcript_id "ENSMUSG00000109156.3_tx_10"; exon_id "chrX_111093699_111093922_+"; exonnum "13"; txlen "2130";
chrX	ENSEMBL_gcm37	exon	111093699	111093922	0.0723956475388978	+	.	gene_id "ENSMUSG00000109156.3"; transcript_id "ENSMUSG00000109156.3_tx_11"; exon_id "chrX_111093699_111093922_+"; exonnum "11"; txlen "1842";
chrX	ENSEMBL_gcm37	exon	111093699	111093922	0.0669053177001476	+	.	gene_id "ENSMUSG00000109156.3"; transcript_id "ENSMUSG00000109156.3_tx_12"; exon_id "chrX_111093699_111093922_+"; exonnum "14"; txlen "2297";
chrX	ENSEMBL_gcm37	exon	111093699	111093922	0.0669053177001476	+	.	gene_id "ENSMUSG00000109156.3"; transcript_id "ENSMUSG00000109156.3_tx_13"; exon_id "chrX_111093699_111093922_+"; exonnum "14"; txlen "2293";
chrX	ENSEMBL_gcm37	exon	111093699	111093922	0.49668638145922	+	.	gene_id "ENSMUSG00000109156.3"; transcript_id "ENSMUSG00000109156.3_tx_4"; exon_id "chrX_111093699_111093922_+"; exonnum "13"; txlen "2178";
chrX	ENSEMBL_gcm37	exon	111093699	111093922	0.485890878221858	+	.	gene_id "ENSMUSG00000109156.3"; transcript_id "ENSMUSG00000109156.3_tx_5"; exon_id "chrX_111093699_111093922_+"; exonnum "11"; txlen "1890";
chrX	HAVANA	exon	111097038	111097111	0	+	.	gene_id "ENSMUSG00000109156.3"; transcript_id "ENSMUST00000207962.3"; gene_type "protein_coding"; gene_name "Gm45194"; transcript_type "protein_coding"; transcript_name "Gm45194-202"; exon_number 12; exon_id "ENSMUSE00001376907.2"; level 2; protein_id "ENSMUSP00000147202.3"; transcript_support_level "5"; mgi_id "MGI:5753770"; tag "RNA_Seq_supported_only"; tag "basic"; tag "Ensembl_canonical"; tag "GENCODE_Primary"; tag "appris_principal_1"; tag "readthrough_transcript"; havana_gene "OTTMUSG00000059334.1"; havana_transcript "OTTMUST00000145648.1";
chrX	HAVANA	CDS	111097038	111097111	0	+	0	gene_id "ENSMUSG00000109156.3"; transcript_id "ENSMUST00000207962.3"; gene_type "protein_coding"; gene_name "Gm45194"; transcript_type "protein_coding"; transcript_name "Gm45194-202"; exon_number 12; exon_id "ENSMUSE00001376907.2"; level 2; protein_id "ENSMUSP00000147202.3"; transcript_support_level "5"; mgi_id "MGI:5753770"; tag "RNA_Seq_supported_only"; tag "basic"; tag "Ensembl_canonical"; tag "GENCODE_Primary"; tag "appris_principal_1"; tag "readthrough_transcript"; havana_gene "OTTMUSG00000059334.1"; havana_transcript "OTTMUST00000145648.1";
chrX	ENSEMBL_gcm37	exon	111097038	111097111	0.0738248254785204	+	.	gene_id "ENSMUSG00000109156.3"; transcript_id "ENSMUSG00000109156.3_tx_10"; exon_id "chrX_111097038_111097111_+"; exonnum "14"; txlen "2130";
chrX	ENSEMBL_gcm37	exon	111097038	111097111	0.0723956475388978	+	.	gene_id "ENSMUSG00000109156.3"; transcript_id "ENSMUSG00000109156.3_tx_11"; exon_id "chrX_111097038_111097111_+"; exonnum "12"; txlen "1842";
chrX	ENSEMBL_gcm37	exon	111097038	111097111	0.0669053177001476	+	.	gene_id "ENSMUSG00000109156.3"; transcript_id "ENSMUSG00000109156.3_tx_12"; exon_id "chrX_111097038_111097111_+"; exonnum "15"; txlen "2297";
chrX	ENSEMBL_gcm37	exon	111097038	111097111	0.0669053177001476	+	.	gene_id "ENSMUSG00000109156.3"; transcript_id "ENSMUSG00000109156.3_tx_13"; exon_id "chrX_111097038_111097111_+"; exonnum "15"; txlen "2293";
chrX	ENSEMBL_gcm37	exon	111097038	111097111	0.49668638145922	+	.	gene_id "ENSMUSG00000109156.3"; transcript_id "ENSMUSG00000109156.3_tx_4"; exon_id "chrX_111097038_111097111_+"; exonnum "14"; txlen "2178";
chrX	ENSEMBL_gcm37	exon	111097038	111097111	0.485890878221858	+	.	gene_id "ENSMUSG00000109156.3"; transcript_id "ENSMUSG00000109156.3_tx_5"; exon_id "chrX_111097038_111097111_+"; exonnum "12"; txlen "1890";
chrX	HAVANA	exon	111102861	111102932	0	+	.	gene_id "ENSMUSG00000109156.3"; transcript_id "ENSMUST00000207962.3"; gene_type "protein_coding"; gene_name "Gm45194"; transcript_type "protein_coding"; transcript_name "Gm45194-202"; exon_number 13; exon_id "ENSMUSE00001376209.2"; level 2; protein_id "ENSMUSP00000147202.3"; transcript_support_level "5"; mgi_id "MGI:5753770"; tag "RNA_Seq_supported_only"; tag "basic"; tag "Ensembl_canonical"; tag "GENCODE_Primary"; tag "appris_principal_1"; tag "readthrough_transcript"; havana_gene "OTTMUSG00000059334.1"; havana_transcript "OTTMUST00000145648.1";
chrX	HAVANA	CDS	111102861	111102932	0	+	1	gene_id "ENSMUSG00000109156.3"; transcript_id "ENSMUST00000207962.3"; gene_type "protein_coding"; gene_name "Gm45194"; transcript_type "protein_coding"; transcript_name "Gm45194-202"; exon_number 13; exon_id "ENSMUSE00001376209.2"; level 2; protein_id "ENSMUSP00000147202.3"; transcript_support_level "5"; mgi_id "MGI:5753770"; tag "RNA_Seq_supported_only"; tag "basic"; tag "Ensembl_canonical"; tag "GENCODE_Primary"; tag "appris_principal_1"; tag "readthrough_transcript"; havana_gene "OTTMUSG00000059334.1"; havana_transcript "OTTMUST00000145648.1";
chrX	ENSEMBL_gcm37	exon	111102861	111102932	0.0738248254785204	+	.	gene_id "ENSMUSG00000109156.3"; transcript_id "ENSMUSG00000109156.3_tx_10"; exon_id "chrX_111102861_111102932_+"; exonnum "15"; txlen "2130";
chrX	ENSEMBL_gcm37	exon	111102861	111102932	0.0723956475388978	+	.	gene_id "ENSMUSG00000109156.3"; transcript_id "ENSMUSG00000109156.3_tx_11"; exon_id "chrX_111102861_111102932_+"; exonnum "13"; txlen "1842";
chrX	ENSEMBL_gcm37	exon	111102861	111102932	0.0669053177001476	+	.	gene_id "ENSMUSG00000109156.3"; transcript_id "ENSMUSG00000109156.3_tx_12"; exon_id "chrX_111102861_111102932_+"; exonnum "16"; txlen "2297";
chrX	ENSEMBL_gcm37	exon	111102861	111102932	0.0669053177001476	+	.	gene_id "ENSMUSG00000109156.3"; transcript_id "ENSMUSG00000109156.3_tx_13"; exon_id "chrX_111102861_111102932_+"; exonnum "16"; txlen "2293";
chrX	ENSEMBL_gcm37	exon	111102861	111102932	0.49668638145922	+	.	gene_id "ENSMUSG00000109156.3"; transcript_id "ENSMUSG00000109156.3_tx_4"; exon_id "chrX_111102861_111102932_+"; exonnum "15"; txlen "2178";
chrX	ENSEMBL_gcm37	exon	111102861	111102932	0.485890878221858	+	.	gene_id "ENSMUSG00000109156.3"; transcript_id "ENSMUSG00000109156.3_tx_5"; exon_id "chrX_111102861_111102932_+"; exonnum "13"; txlen "1890";
chrX	HAVANA	exon	111131467	111131531	0	+	.	gene_id "ENSMUSG00000109156.3"; transcript_id "ENSMUST00000207962.3"; gene_type "protein_coding"; gene_name "Gm45194"; transcript_type "protein_coding"; transcript_name "Gm45194-202"; exon_number 14; exon_id "ENSMUSE00001381367.2"; level 2; protein_id "ENSMUSP00000147202.3"; transcript_support_level "5"; mgi_id "MGI:5753770"; tag "RNA_Seq_supported_only"; tag "basic"; tag "Ensembl_canonical"; tag "GENCODE_Primary"; tag "appris_principal_1"; tag "readthrough_transcript"; havana_gene "OTTMUSG00000059334.1"; havana_transcript "OTTMUST00000145648.1";
chrX	HAVANA	CDS	111131467	111131531	0	+	1	gene_id "ENSMUSG00000109156.3"; transcript_id "ENSMUST00000207962.3"; gene_type "protein_coding"; gene_name "Gm45194"; transcript_type "protein_coding"; transcript_name "Gm45194-202"; exon_number 14; exon_id "ENSMUSE00001381367.2"; level 2; protein_id "ENSMUSP00000147202.3"; transcript_support_level "5"; mgi_id "MGI:5753770"; tag "RNA_Seq_supported_only"; tag "basic"; tag "Ensembl_canonical"; tag "GENCODE_Primary"; tag "appris_principal_1"; tag "readthrough_transcript"; havana_gene "OTTMUSG00000059334.1"; havana_transcript "OTTMUST00000145648.1";
chrX	ENSEMBL_gcm37	exon	111131467	111131531	0.0738248254785204	+	.	gene_id "ENSMUSG00000109156.3"; transcript_id "ENSMUSG00000109156.3_tx_10"; exon_id "chrX_111131467_111131531_+"; exonnum "16"; txlen "2130";
chrX	ENSEMBL_gcm37	exon	111131467	111131531	0.0723956475388978	+	.	gene_id "ENSMUSG00000109156.3"; transcript_id "ENSMUSG00000109156.3_tx_11"; exon_id "chrX_111131467_111131531_+"; exonnum "14"; txlen "1842";
chrX	ENSEMBL_gcm37	exon	111131467	111131531	0.0669053177001476	+	.	gene_id "ENSMUSG00000109156.3"; transcript_id "ENSMUSG00000109156.3_tx_12"; exon_id "chrX_111131467_111131531_+"; exonnum "17"; txlen "2297";
chrX	ENSEMBL_gcm37	exon	111131467	111131531	0.0669053177001476	+	.	gene_id "ENSMUSG00000109156.3"; transcript_id "ENSMUSG00000109156.3_tx_13"; exon_id "chrX_111131467_111131531_+"; exonnum "17"; txlen "2293";
chrX	ENSEMBL_gcm37	exon	111131467	111131531	0.49668638145922	+	.	gene_id "ENSMUSG00000109156.3"; transcript_id "ENSMUSG00000109156.3_tx_4"; exon_id "chrX_111131467_111131531_+"; exonnum "16"; txlen "2178";
chrX	ENSEMBL_gcm37	exon	111131467	111131531	0.485890878221858	+	.	gene_id "ENSMUSG00000109156.3"; transcript_id "ENSMUSG00000109156.3_tx_5"; exon_id "chrX_111131467_111131531_+"; exonnum "14"; txlen "1890";
chrX	HAVANA	exon	111133010	111133110	0	+	.	gene_id "ENSMUSG00000109156.3"; transcript_id "ENSMUST00000207962.3"; gene_type "protein_coding"; gene_name "Gm45194"; transcript_type "protein_coding"; transcript_name "Gm45194-202"; exon_number 15; exon_id "ENSMUSE00001376867.2"; level 2; protein_id "ENSMUSP00000147202.3"; transcript_support_level "5"; mgi_id "MGI:5753770"; tag "RNA_Seq_supported_only"; tag "basic"; tag "Ensembl_canonical"; tag "GENCODE_Primary"; tag "appris_principal_1"; tag "readthrough_transcript"; havana_gene "OTTMUSG00000059334.1"; havana_transcript "OTTMUST00000145648.1";
chrX	HAVANA	CDS	111133010	111133110	0	+	2	gene_id "ENSMUSG00000109156.3"; transcript_id "ENSMUST00000207962.3"; gene_type "protein_coding"; gene_name "Gm45194"; transcript_type "protein_coding"; transcript_name "Gm45194-202"; exon_number 15; exon_id "ENSMUSE00001376867.2"; level 2; protein_id "ENSMUSP00000147202.3"; transcript_support_level "5"; mgi_id "MGI:5753770"; tag "RNA_Seq_supported_only"; tag "basic"; tag "Ensembl_canonical"; tag "GENCODE_Primary"; tag "appris_principal_1"; tag "readthrough_transcript"; havana_gene "OTTMUSG00000059334.1"; havana_transcript "OTTMUST00000145648.1";
chrX	ENSEMBL_gcm37	exon	111133010	111133110	0.0738248254785204	+	.	gene_id "ENSMUSG00000109156.3"; transcript_id "ENSMUSG00000109156.3_tx_10"; exon_id "chrX_111133010_111133110_+"; exonnum "17"; txlen "2130";
chrX	ENSEMBL_gcm37	exon	111133010	111133110	0.0723956475388978	+	.	gene_id "ENSMUSG00000109156.3"; transcript_id "ENSMUSG00000109156.3_tx_11"; exon_id "chrX_111133010_111133110_+"; exonnum "15"; txlen "1842";
chrX	ENSEMBL_gcm37	exon	111133010	111133110	0.0669053177001476	+	.	gene_id "ENSMUSG00000109156.3"; transcript_id "ENSMUSG00000109156.3_tx_12"; exon_id "chrX_111133010_111133110_+"; exonnum "18"; txlen "2297";
chrX	ENSEMBL_gcm37	exon	111133010	111133110	0.0669053177001476	+	.	gene_id "ENSMUSG00000109156.3"; transcript_id "ENSMUSG00000109156.3_tx_13"; exon_id "chrX_111133010_111133110_+"; exonnum "18"; txlen "2293";
chrX	ENSEMBL_gcm37	exon	111133010	111133110	0.49668638145922	+	.	gene_id "ENSMUSG00000109156.3"; transcript_id "ENSMUSG00000109156.3_tx_4"; exon_id "chrX_111133010_111133110_+"; exonnum "17"; txlen "2178";
chrX	ENSEMBL_gcm37	exon	111133010	111133110	0.485890878221858	+	.	gene_id "ENSMUSG00000109156.3"; transcript_id "ENSMUSG00000109156.3_tx_5"; exon_id "chrX_111133010_111133110_+"; exonnum "15"; txlen "1890";
chrX	HAVANA	exon	111148746	111148768	0	+	.	gene_id "ENSMUSG00000079460.13"; transcript_id "ENSMUST00000152343.8"; gene_type "protein_coding"; gene_name "Tex16"; transcript_type "protein_coding"; transcript_name "Tex16-202"; exon_number 1; exon_id "ENSMUSE00000785065.2"; level 2; protein_id "ENSMUSP00000121926.3"; transcript_support_level "1"; mgi_id "MGI:1890545"; tag "basic"; tag "Ensembl_canonical"; tag "GENCODE_Primary"; tag "appris_principal_1"; tag "CCDS"; ccdsid "CCDS57772.1"; havana_gene "OTTMUSG00000018440.1"; havana_transcript "OTTMUST00000044492.1";
chrX	HAVANA	UTR	111148746	111148768	0	+	.	gene_id "ENSMUSG00000079460.13"; transcript_id "ENSMUST00000152343.8"; gene_type "protein_coding"; gene_name "Tex16"; transcript_type "protein_coding"; transcript_name "Tex16-202"; exon_number 1; exon_id "ENSMUSE00000785065.2"; level 2; protein_id "ENSMUSP00000121926.3"; transcript_support_level "1"; mgi_id "MGI:1890545"; tag "basic"; tag "Ensembl_canonical"; tag "GENCODE_Primary"; tag "appris_principal_1"; tag "CCDS"; ccdsid "CCDS57772.1"; havana_gene "OTTMUSG00000018440.1"; havana_transcript "OTTMUST00000044492.1";
chrX	HAVANA	gene	111148746	111153549	0	+	.	gene_id "ENSMUSG00000079460.13"; gene_type "protein_coding"; gene_name "Tex16"; level 1; mgi_id "MGI:1890545"; tag "overlapping_locus"; havana_gene "OTTMUSG00000018440.1";
chrX	HAVANA	transcript	111148746	111153549	0	+	.	gene_id "ENSMUSG00000079460.13"; transcript_id "ENSMUST00000152343.8"; gene_type "protein_coding"; gene_name "Tex16"; transcript_type "protein_coding"; transcript_name "Tex16-202"; level 2; protein_id "ENSMUSP00000121926.3"; transcript_support_level "1"; mgi_id "MGI:1890545"; tag "basic"; tag "Ensembl_canonical"; tag "GENCODE_Primary"; tag "appris_principal_1"; tag "CCDS"; ccdsid "CCDS57772.1"; havana_gene "OTTMUSG00000018440.1"; havana_transcript "OTTMUST00000044492.1";
chrX	HAVANA	exon	111150191	111150347	0	+	.	gene_id "ENSMUSG00000109156.3"; transcript_id "ENSMUST00000207962.3"; gene_type "protein_coding"; gene_name "Gm45194"; transcript_type "protein_coding"; transcript_name "Gm45194-202"; exon_number 16; exon_id "ENSMUSE00001381945.3"; level 2; protein_id "ENSMUSP00000147202.3"; transcript_support_level "5"; mgi_id "MGI:5753770"; tag "RNA_Seq_supported_only"; tag "basic"; tag "Ensembl_canonical"; tag "GENCODE_Primary"; tag "appris_principal_1"; tag "readthrough_transcript"; havana_gene "OTTMUSG00000059334.1"; havana_transcript "OTTMUST00000145648.1";
chrX	HAVANA	CDS	111150191	111150347	0	+	0	gene_id "ENSMUSG00000109156.3"; transcript_id "ENSMUST00000207962.3"; gene_type "protein_coding"; gene_name "Gm45194"; transcript_type "protein_coding"; transcript_name "Gm45194-202"; exon_number 16; exon_id "ENSMUSE00001381945.3"; level 2; protein_id "ENSMUSP00000147202.3"; transcript_support_level "5"; mgi_id "MGI:5753770"; tag "RNA_Seq_supported_only"; tag "basic"; tag "Ensembl_canonical"; tag "GENCODE_Primary"; tag "appris_principal_1"; tag "readthrough_transcript"; havana_gene "OTTMUSG00000059334.1"; havana_transcript "OTTMUST00000145648.1";
chrX	HAVANA	UTR	111150191	111150373	0	+	.	gene_id "ENSMUSG00000079460.13"; transcript_id "ENSMUST00000152343.8"; gene_type "protein_coding"; gene_name "Tex16"; transcript_type "protein_coding"; transcript_name "Tex16-202"; exon_number 2; exon_id "ENSMUSE00000695480.2"; level 2; protein_id "ENSMUSP00000121926.3"; transcript_support_level "1"; mgi_id "MGI:1890545"; tag "basic"; tag "Ensembl_canonical"; tag "GENCODE_Primary"; tag "appris_principal_1"; tag "CCDS"; ccdsid "CCDS57772.1"; havana_gene "OTTMUSG00000018440.1"; havana_transcript "OTTMUST00000044492.1";
chrX	HAVANA	exon	111150191	111151151	0	+	.	gene_id "ENSMUSG00000079460.13"; transcript_id "ENSMUST00000152343.8"; gene_type "protein_coding"; gene_name "Tex16"; transcript_type "protein_coding"; transcript_name "Tex16-202"; exon_number 2; exon_id "ENSMUSE00000695480.2"; level 2; protein_id "ENSMUSP00000121926.3"; transcript_support_level "1"; mgi_id "MGI:1890545"; tag "basic"; tag "Ensembl_canonical"; tag "GENCODE_Primary"; tag "appris_principal_1"; tag "CCDS"; ccdsid "CCDS57772.1"; havana_gene "OTTMUSG00000018440.1"; havana_transcript "OTTMUST00000044492.1";
chrX	HAVANA	start_codon	111150374	111150376	0	+	0	gene_id "ENSMUSG00000079460.13"; transcript_id "ENSMUST00000152343.8"; gene_type "protein_coding"; gene_name "Tex16"; transcript_type "protein_coding"; transcript_name "Tex16-202"; exon_number 2; exon_id "ENSMUSE00000695480.2"; level 2; protein_id "ENSMUSP00000121926.3"; transcript_support_level "1"; mgi_id "MGI:1890545"; tag "basic"; tag "Ensembl_canonical"; tag "GENCODE_Primary"; tag "appris_principal_1"; tag "CCDS"; ccdsid "CCDS57772.1"; havana_gene "OTTMUSG00000018440.1"; havana_transcript "OTTMUST00000044492.1";
chrX	HAVANA	CDS	111150374	111151151	0	+	0	gene_id "ENSMUSG00000079460.13"; transcript_id "ENSMUST00000152343.8"; gene_type "protein_coding"; gene_name "Tex16"; transcript_type "protein_coding"; transcript_name "Tex16-202"; exon_number 2; exon_id "ENSMUSE00000695480.2"; level 2; protein_id "ENSMUSP00000121926.3"; transcript_support_level "1"; mgi_id "MGI:1890545"; tag "basic"; tag "Ensembl_canonical"; tag "GENCODE_Primary"; tag "appris_principal_1"; tag "CCDS"; ccdsid "CCDS57772.1"; havana_gene "OTTMUSG00000018440.1"; havana_transcript "OTTMUST00000044492.1";
chrX	HAVANA	exon	111150684	111151151	0	+	.	gene_id "ENSMUSG00000109156.3"; transcript_id "ENSMUST00000207962.3"; gene_type "protein_coding"; gene_name "Gm45194"; transcript_type "protein_coding"; transcript_name "Gm45194-202"; exon_number 17; exon_id "ENSMUSE00001494132.2"; level 2; protein_id "ENSMUSP00000147202.3"; transcript_support_level "5"; mgi_id "MGI:5753770"; tag "RNA_Seq_supported_only"; tag "basic"; tag "Ensembl_canonical"; tag "GENCODE_Primary"; tag "appris_principal_1"; tag "readthrough_transcript"; havana_gene "OTTMUSG00000059334.1"; havana_transcript "OTTMUST00000145648.1";
chrX	HAVANA	CDS	111150684	111151151	0	+	2	gene_id "ENSMUSG00000109156.3"; transcript_id "ENSMUST00000207962.3"; gene_type "protein_coding"; gene_name "Gm45194"; transcript_type "protein_coding"; transcript_name "Gm45194-202"; exon_number 17; exon_id "ENSMUSE00001494132.2"; level 2; protein_id "ENSMUSP00000147202.3"; transcript_support_level "5"; mgi_id "MGI:5753770"; tag "RNA_Seq_supported_only"; tag "basic"; tag "Ensembl_canonical"; tag "GENCODE_Primary"; tag "appris_principal_1"; tag "readthrough_transcript"; havana_gene "OTTMUSG00000059334.1"; havana_transcript "OTTMUST00000145648.1";
chrX	HAVANA	CDS	111153014	111153372	0	+	2	gene_id "ENSMUSG00000109156.3"; transcript_id "ENSMUST00000207962.3"; gene_type "protein_coding"; gene_name "Gm45194"; transcript_type "protein_coding"; transcript_name "Gm45194-202"; exon_number 18; exon_id "ENSMUSE00001494133.2"; level 2; protein_id "ENSMUSP00000147202.3"; transcript_support_level "5"; mgi_id "MGI:5753770"; tag "RNA_Seq_supported_only"; tag "basic"; tag "Ensembl_canonical"; tag "GENCODE_Primary"; tag "appris_principal_1"; tag "readthrough_transcript"; havana_gene "OTTMUSG00000059334.1"; havana_transcript "OTTMUST00000145648.1";
chrX	HAVANA	CDS	111153014	111153372	0	+	2	gene_id "ENSMUSG00000079460.13"; transcript_id "ENSMUST00000152343.8"; gene_type "protein_coding"; gene_name "Tex16"; transcript_type "protein_coding"; transcript_name "Tex16-202"; exon_number 3; exon_id "ENSMUSE00000695478.2"; level 2; protein_id "ENSMUSP00000121926.3"; transcript_support_level "1"; mgi_id "MGI:1890545"; tag "basic"; tag "Ensembl_canonical"; tag "GENCODE_Primary"; tag "appris_principal_1"; tag "CCDS"; ccdsid "CCDS57772.1"; havana_gene "OTTMUSG00000018440.1"; havana_transcript "OTTMUST00000044492.1";
chrX	HAVANA	exon	111153014	111153476	0	+	.	gene_id "ENSMUSG00000109156.3"; transcript_id "ENSMUST00000207962.3"; gene_type "protein_coding"; gene_name "Gm45194"; transcript_type "protein_coding"; transcript_name "Gm45194-202"; exon_number 18; exon_id "ENSMUSE00001494133.2"; level 2; protein_id "ENSMUSP00000147202.3"; transcript_support_level "5"; mgi_id "MGI:5753770"; tag "RNA_Seq_supported_only"; tag "basic"; tag "Ensembl_canonical"; tag "GENCODE_Primary"; tag "appris_principal_1"; tag "readthrough_transcript"; havana_gene "OTTMUSG00000059334.1"; havana_transcript "OTTMUST00000145648.1";
chrX	HAVANA	exon	111153014	111153549	0	+	.	gene_id "ENSMUSG00000079460.13"; transcript_id "ENSMUST00000152343.8"; gene_type "protein_coding"; gene_name "Tex16"; transcript_type "protein_coding"; transcript_name "Tex16-202"; exon_number 3; exon_id "ENSMUSE00000695478.2"; level 2; protein_id "ENSMUSP00000121926.3"; transcript_support_level "1"; mgi_id "MGI:1890545"; tag "basic"; tag "Ensembl_canonical"; tag "GENCODE_Primary"; tag "appris_principal_1"; tag "CCDS"; ccdsid "CCDS57772.1"; havana_gene "OTTMUSG00000018440.1"; havana_transcript "OTTMUST00000044492.1";
chrX	HAVANA	stop_codon	111153373	111153375	0	+	0	gene_id "ENSMUSG00000109156.3"; transcript_id "ENSMUST00000207962.3"; gene_type "protein_coding"; gene_name "Gm45194"; transcript_type "protein_coding"; transcript_name "Gm45194-202"; exon_number 18; exon_id "ENSMUSE00001494133.2"; level 2; protein_id "ENSMUSP00000147202.3"; transcript_support_level "5"; mgi_id "MGI:5753770"; tag "RNA_Seq_supported_only"; tag "basic"; tag "Ensembl_canonical"; tag "GENCODE_Primary"; tag "appris_principal_1"; tag "readthrough_transcript"; havana_gene "OTTMUSG00000059334.1"; havana_transcript "OTTMUST00000145648.1";
chrX	HAVANA	stop_codon	111153373	111153375	0	+	0	gene_id "ENSMUSG00000079460.13"; transcript_id "ENSMUST00000152343.8"; gene_type "protein_coding"; gene_name "Tex16"; transcript_type "protein_coding"; transcript_name "Tex16-202"; exon_number 3; exon_id "ENSMUSE00000695478.2"; level 2; protein_id "ENSMUSP00000121926.3"; transcript_support_level "1"; mgi_id "MGI:1890545"; tag "basic"; tag "Ensembl_canonical"; tag "GENCODE_Primary"; tag "appris_principal_1"; tag "CCDS"; ccdsid "CCDS57772.1"; havana_gene "OTTMUSG00000018440.1"; havana_transcript "OTTMUST00000044492.1";
chrX	HAVANA	UTR	111153373	111153476	0	+	.	gene_id "ENSMUSG00000109156.3"; transcript_id "ENSMUST00000207962.3"; gene_type "protein_coding"; gene_name "Gm45194"; transcript_type "protein_coding"; transcript_name "Gm45194-202"; exon_number 18; exon_id "ENSMUSE00001494133.2"; level 2; protein_id "ENSMUSP00000147202.3"; transcript_support_level "5"; mgi_id "MGI:5753770"; tag "RNA_Seq_supported_only"; tag "basic"; tag "Ensembl_canonical"; tag "GENCODE_Primary"; tag "appris_principal_1"; tag "readthrough_transcript"; havana_gene "OTTMUSG00000059334.1"; havana_transcript "OTTMUST00000145648.1";
chrX	HAVANA	UTR	111153373	111153549	0	+	.	gene_id "ENSMUSG00000079460.13"; transcript_id "ENSMUST00000152343.8"; gene_type "protein_coding"; gene_name "Tex16"; transcript_type "protein_coding"; transcript_name "Tex16-202"; exon_number 3; exon_id "ENSMUSE00000695478.2"; level 2; protein_id "ENSMUSP00000121926.3"; transcript_support_level "1"; mgi_id "MGI:1890545"; tag "basic"; tag "Ensembl_canonical"; tag "GENCODE_Primary"; tag "appris_principal_1"; tag "CCDS"; ccdsid "CCDS57772.1"; havana_gene "OTTMUSG00000018440.1"; havana_transcript "OTTMUST00000044492.1";
chrX	HAVANA	gene	111211893	111212164	0	+	.	gene_id "ENSMUSG00000082669.2"; gene_type "processed_pseudogene"; gene_name "Gm5393"; level 2; mgi_id "MGI:3642996"; havana_gene "OTTMUSG00000018458.1";
chrX	HAVANA	transcript	111211893	111212164	0	+	.	gene_id "ENSMUSG00000082669.2"; transcript_id "ENSMUST00000119106.2"; gene_type "processed_pseudogene"; gene_name "Gm5393"; transcript_type "processed_pseudogene"; transcript_name "Gm5393-201"; level 2; transcript_support_level "NA"; mgi_id "MGI:3642996"; ont "PGO:0000004"; tag "basic"; tag "Ensembl_canonical"; tag "GENCODE_Primary"; havana_gene "OTTMUSG00000018458.1"; havana_transcript "OTTMUST00000044548.1";
chrX	HAVANA	exon	111211893	111212164	0	+	.	gene_id "ENSMUSG00000082669.2"; transcript_id "ENSMUST00000119106.2"; gene_type "processed_pseudogene"; gene_name "Gm5393"; transcript_type "processed_pseudogene"; transcript_name "Gm5393-201"; exon_number 1; exon_id "ENSMUSE00000710964.2"; level 2; transcript_support_level "NA"; mgi_id "MGI:3642996"; ont "PGO:0000004"; tag "basic"; tag "Ensembl_canonical"; tag "GENCODE_Primary"; havana_gene "OTTMUSG00000018458.1"; havana_transcript "OTTMUST00000044548.1";
chrX	HAVANA	UTR	111221031	111221118	0	+	.	gene_id "ENSMUSG00000025525.13"; transcript_id "ENSMUST00000026599.10"; gene_type "protein_coding"; gene_name "Apool"; transcript_type "protein_coding"; transcript_name "Apool-201"; exon_number 1; exon_id "ENSMUSE00000804239.2"; level 2; protein_id "ENSMUSP00000026599.4"; transcript_support_level "1"; mgi_id "MGI:1915367"; tag "basic"; tag "Ensembl_canonical"; tag "GENCODE_Primary"; tag "appris_principal_1"; tag "CCDS"; ccdsid "CCDS30359.1"; havana_gene "OTTMUSG00000018460.1"; havana_transcript "OTTMUST00000044550.1";
chrX	HAVANA	exon	111221031	111221133	0	+	.	gene_id "ENSMUSG00000025525.13"; transcript_id "ENSMUST00000026599.10"; gene_type "protein_coding"; gene_name "Apool"; transcript_type "protein_coding"; transcript_name "Apool-201"; exon_number 1; exon_id "ENSMUSE00000804239.2"; level 2; protein_id "ENSMUSP00000026599.4"; transcript_support_level "1"; mgi_id "MGI:1915367"; tag "basic"; tag "Ensembl_canonical"; tag "GENCODE_Primary"; tag "appris_principal_1"; tag "CCDS"; ccdsid "CCDS30359.1"; havana_gene "OTTMUSG00000018460.1"; havana_transcript "OTTMUST00000044550.1";
chrX	HAVANA	gene	111221031	111282452	0	+	.	gene_id "ENSMUSG00000025525.13"; gene_type "protein_coding"; gene_name "Apool"; level 2; mgi_id "MGI:1915367"; havana_gene "OTTMUSG00000018460.1";
chrX	HAVANA	transcript	111221031	111282452	0	+	.	gene_id "ENSMUSG00000025525.13"; transcript_id "ENSMUST00000026599.10"; gene_type "protein_coding"; gene_name "Apool"; transcript_type "protein_coding"; transcript_name "Apool-201"; level 2; protein_id "ENSMUSP00000026599.4"; transcript_support_level "1"; mgi_id "MGI:1915367"; tag "basic"; tag "Ensembl_canonical"; tag "GENCODE_Primary"; tag "appris_principal_1"; tag "CCDS"; ccdsid "CCDS30359.1"; havana_gene "OTTMUSG00000018460.1"; havana_transcript "OTTMUST00000044550.1";
chrX	HAVANA	exon	111221045	111221133	0	+	.	gene_id "ENSMUSG00000025525.13"; transcript_id "ENSMUST00000154378.2"; gene_type "protein_coding"; gene_name "Apool"; transcript_type "retained_intron"; transcript_name "Apool-203"; exon_number 1; exon_id "ENSMUSE00000386803.5"; level 2; transcript_support_level "1"; mgi_id "MGI:1915367"; havana_gene "OTTMUSG00000018460.1"; havana_transcript "OTTMUST00000044551.1";
chrX	HAVANA	transcript	111221045	111258181	0	+	.	gene_id "ENSMUSG00000025525.13"; transcript_id "ENSMUST00000154378.2"; gene_type "protein_coding"; gene_name "Apool"; transcript_type "retained_intron"; transcript_name "Apool-203"; level 2; transcript_support_level "1"; mgi_id "MGI:1915367"; havana_gene "OTTMUSG00000018460.1"; havana_transcript "OTTMUST00000044551.1";
chrX	HAVANA	UTR	111221063	111221118	0	+	.	gene_id "ENSMUSG00000025525.13"; transcript_id "ENSMUST00000113415.2"; gene_type "protein_coding"; gene_name "Apool"; transcript_type "protein_coding"; transcript_name "Apool-202"; exon_number 1; exon_id "ENSMUSE00000695473.2"; level 2; protein_id "ENSMUSP00000109042.2"; transcript_support_level "5"; mgi_id "MGI:1915367"; tag "basic"; tag "CCDS"; ccdsid "CCDS85799.1"; havana_gene "OTTMUSG00000018460.1"; havana_transcript "OTTMUST00000044552.1";
chrX	HAVANA	exon	111221063	111221133	0	+	.	gene_id "ENSMUSG00000025525.13"; transcript_id "ENSMUST00000113415.2"; gene_type "protein_coding"; gene_name "Apool"; transcript_type "protein_coding"; transcript_name "Apool-202"; exon_number 1; exon_id "ENSMUSE00000695473.2"; level 2; protein_id "ENSMUSP00000109042.2"; transcript_support_level "5"; mgi_id "MGI:1915367"; tag "basic"; tag "CCDS"; ccdsid "CCDS85799.1"; havana_gene "OTTMUSG00000018460.1"; havana_transcript "OTTMUST00000044552.1";
chrX	HAVANA	transcript	111221063	111282127	0	+	.	gene_id "ENSMUSG00000025525.13"; transcript_id "ENSMUST00000113415.2"; gene_type "protein_coding"; gene_name "Apool"; transcript_type "protein_coding"; transcript_name "Apool-202"; level 2; protein_id "ENSMUSP00000109042.2"; transcript_support_level "5"; mgi_id "MGI:1915367"; tag "basic"; tag "CCDS"; ccdsid "CCDS85799.1"; havana_gene "OTTMUSG00000018460.1"; havana_transcript "OTTMUST00000044552.1";
chrX	HAVANA	start_codon	111221119	111221121	0	+	0	gene_id "ENSMUSG00000025525.13"; transcript_id "ENSMUST00000026599.10"; gene_type "protein_coding"; gene_name "Apool"; transcript_type "protein_coding"; transcript_name "Apool-201"; exon_number 1; exon_id "ENSMUSE00000804239.2"; level 2; protein_id "ENSMUSP00000026599.4"; transcript_support_level "1"; mgi_id "MGI:1915367"; tag "basic"; tag "Ensembl_canonical"; tag "GENCODE_Primary"; tag "appris_principal_1"; tag "CCDS"; ccdsid "CCDS30359.1"; havana_gene "OTTMUSG00000018460.1"; havana_transcript "OTTMUST00000044550.1";
chrX	HAVANA	start_codon	111221119	111221121	0	+	0	gene_id "ENSMUSG00000025525.13"; transcript_id "ENSMUST00000113415.2"; gene_type "protein_coding"; gene_name "Apool"; transcript_type "protein_coding"; transcript_name "Apool-202"; exon_number 1; exon_id "ENSMUSE00000695473.2"; level 2; protein_id "ENSMUSP00000109042.2"; transcript_support_level "5"; mgi_id "MGI:1915367"; tag "basic"; tag "CCDS"; ccdsid "CCDS85799.1"; havana_gene "OTTMUSG00000018460.1"; havana_transcript "OTTMUST00000044552.1";
chrX	HAVANA	CDS	111221119	111221133	0	+	0	gene_id "ENSMUSG00000025525.13"; transcript_id "ENSMUST00000026599.10"; gene_type "protein_coding"; gene_name "Apool"; transcript_type "protein_coding"; transcript_name "Apool-201"; exon_number 1; exon_id "ENSMUSE00000804239.2"; level 2; protein_id "ENSMUSP00000026599.4"; transcript_support_level "1"; mgi_id "MGI:1915367"; tag "basic"; tag "Ensembl_canonical"; tag "GENCODE_Primary"; tag "appris_principal_1"; tag "CCDS"; ccdsid "CCDS30359.1"; havana_gene "OTTMUSG00000018460.1"; havana_transcript "OTTMUST00000044550.1";
chrX	HAVANA	CDS	111221119	111221133	0	+	0	gene_id "ENSMUSG00000025525.13"; transcript_id "ENSMUST00000113415.2"; gene_type "protein_coding"; gene_name "Apool"; transcript_type "protein_coding"; transcript_name "Apool-202"; exon_number 1; exon_id "ENSMUSE00000695473.2"; level 2; protein_id "ENSMUSP00000109042.2"; transcript_support_level "5"; mgi_id "MGI:1915367"; tag "basic"; tag "CCDS"; ccdsid "CCDS85799.1"; havana_gene "OTTMUSG00000018460.1"; havana_transcript "OTTMUST00000044552.1";
chrX	HAVANA	exon	111243498	111243602	0	+	.	gene_id "ENSMUSG00000025525.13"; transcript_id "ENSMUST00000026599.10"; gene_type "protein_coding"; gene_name "Apool"; transcript_type "protein_coding"; transcript_name "Apool-201"; exon_number 2; exon_id "ENSMUSE00001265254.2"; level 2; protein_id "ENSMUSP00000026599.4"; transcript_support_level "1"; mgi_id "MGI:1915367"; tag "basic"; tag "Ensembl_canonical"; tag "GENCODE_Primary"; tag "appris_principal_1"; tag "CCDS"; ccdsid "CCDS30359.1"; havana_gene "OTTMUSG00000018460.1"; havana_transcript "OTTMUST00000044550.1";
chrX	HAVANA	CDS	111243498	111243602	0	+	0	gene_id "ENSMUSG00000025525.13"; transcript_id "ENSMUST00000026599.10"; gene_type "protein_coding"; gene_name "Apool"; transcript_type "protein_coding"; transcript_name "Apool-201"; exon_number 2; exon_id "ENSMUSE00001265254.2"; level 2; protein_id "ENSMUSP00000026599.4"; transcript_support_level "1"; mgi_id "MGI:1915367"; tag "basic"; tag "Ensembl_canonical"; tag "GENCODE_Primary"; tag "appris_principal_1"; tag "CCDS"; ccdsid "CCDS30359.1"; havana_gene "OTTMUSG00000018460.1"; havana_transcript "OTTMUST00000044550.1";
chrX	HAVANA	exon	111243498	111243602	0	+	.	gene_id "ENSMUSG00000025525.13"; transcript_id "ENSMUST00000154378.2"; gene_type "protein_coding"; gene_name "Apool"; transcript_type "retained_intron"; transcript_name "Apool-203"; exon_number 2; exon_id "ENSMUSE00001284989.2"; level 2; transcript_support_level "1"; mgi_id "MGI:1915367"; havana_gene "OTTMUSG00000018460.1"; havana_transcript "OTTMUST00000044551.1";
chrX	HAVANA	exon	111255935	111256054	0	+	.	gene_id "ENSMUSG00000025525.13"; transcript_id "ENSMUST00000026599.10"; gene_type "protein_coding"; gene_name "Apool"; transcript_type "protein_coding"; transcript_name "Apool-201"; exon_number 3; exon_id "ENSMUSE00000383852.2"; level 2; protein_id "ENSMUSP00000026599.4"; transcript_support_level "1"; mgi_id "MGI:1915367"; tag "basic"; tag "Ensembl_canonical"; tag "GENCODE_Primary"; tag "appris_principal_1"; tag "CCDS"; ccdsid "CCDS30359.1"; havana_gene "OTTMUSG00000018460.1"; havana_transcript "OTTMUST00000044550.1";
chrX	HAVANA	CDS	111255935	111256054	0	+	0	gene_id "ENSMUSG00000025525.13"; transcript_id "ENSMUST00000026599.10"; gene_type "protein_coding"; gene_name "Apool"; transcript_type "protein_coding"; transcript_name "Apool-201"; exon_number 3; exon_id "ENSMUSE00000383852.2"; level 2; protein_id "ENSMUSP00000026599.4"; transcript_support_level "1"; mgi_id "MGI:1915367"; tag "basic"; tag "Ensembl_canonical"; tag "GENCODE_Primary"; tag "appris_principal_1"; tag "CCDS"; ccdsid "CCDS30359.1"; havana_gene "OTTMUSG00000018460.1"; havana_transcript "OTTMUST00000044550.1";
chrX	HAVANA	exon	111255935	111256054	0	+	.	gene_id "ENSMUSG00000025525.13"; transcript_id "ENSMUST00000113415.2"; gene_type "protein_coding"; gene_name "Apool"; transcript_type "protein_coding"; transcript_name "Apool-202"; exon_number 2; exon_id "ENSMUSE00000383852.2"; level 2; protein_id "ENSMUSP00000109042.2"; transcript_support_level "5"; mgi_id "MGI:1915367"; tag "basic"; tag "CCDS"; ccdsid "CCDS85799.1"; havana_gene "OTTMUSG00000018460.1"; havana_transcript "OTTMUST00000044552.1";
chrX	HAVANA	CDS	111255935	111256054	0	+	0	gene_id "ENSMUSG00000025525.13"; transcript_id "ENSMUST00000113415.2"; gene_type "protein_coding"; gene_name "Apool"; transcript_type "protein_coding"; transcript_name "Apool-202"; exon_number 2; exon_id "ENSMUSE00000383852.2"; level 2; protein_id "ENSMUSP00000109042.2"; transcript_support_level "5"; mgi_id "MGI:1915367"; tag "basic"; tag "CCDS"; ccdsid "CCDS85799.1"; havana_gene "OTTMUSG00000018460.1"; havana_transcript "OTTMUST00000044552.1";
chrX	HAVANA	exon	111255935	111258181	0	+	.	gene_id "ENSMUSG00000025525.13"; transcript_id "ENSMUST00000154378.2"; gene_type "protein_coding"; gene_name "Apool"; transcript_type "retained_intron"; transcript_name "Apool-203"; exon_number 3; exon_id "ENSMUSE00000839227.2"; level 2; transcript_support_level "1"; mgi_id "MGI:1915367"; havana_gene "OTTMUSG00000018460.1"; havana_transcript "OTTMUST00000044551.1";
chrX	HAVANA	exon	111259498	111259552	0	+	.	gene_id "ENSMUSG00000025525.13"; transcript_id "ENSMUST00000026599.10"; gene_type "protein_coding"; gene_name "Apool"; transcript_type "protein_coding"; transcript_name "Apool-201"; exon_number 4; exon_id "ENSMUSE00000151403.2"; level 2; protein_id "ENSMUSP00000026599.4"; transcript_support_level "1"; mgi_id "MGI:1915367"; tag "basic"; tag "Ensembl_canonical"; tag "GENCODE_Primary"; tag "appris_principal_1"; tag "CCDS"; ccdsid "CCDS30359.1"; havana_gene "OTTMUSG00000018460.1"; havana_transcript "OTTMUST00000044550.1";
chrX	HAVANA	CDS	111259498	111259552	0	+	0	gene_id "ENSMUSG00000025525.13"; transcript_id "ENSMUST00000026599.10"; gene_type "protein_coding"; gene_name "Apool"; transcript_type "protein_coding"; transcript_name "Apool-201"; exon_number 4; exon_id "ENSMUSE00000151403.2"; level 2; protein_id "ENSMUSP00000026599.4"; transcript_support_level "1"; mgi_id "MGI:1915367"; tag "basic"; tag "Ensembl_canonical"; tag "GENCODE_Primary"; tag "appris_principal_1"; tag "CCDS"; ccdsid "CCDS30359.1"; havana_gene "OTTMUSG00000018460.1"; havana_transcript "OTTMUST00000044550.1";
chrX	HAVANA	exon	111259498	111259552	0	+	.	gene_id "ENSMUSG00000025525.13"; transcript_id "ENSMUST00000113415.2"; gene_type "protein_coding"; gene_name "Apool"; transcript_type "protein_coding"; transcript_name "Apool-202"; exon_number 3; exon_id "ENSMUSE00000151403.2"; level 2; protein_id "ENSMUSP00000109042.2"; transcript_support_level "5"; mgi_id "MGI:1915367"; tag "basic"; tag "CCDS"; ccdsid "CCDS85799.1"; havana_gene "OTTMUSG00000018460.1"; havana_transcript "OTTMUST00000044552.1";
chrX	HAVANA	CDS	111259498	111259552	0	+	0	gene_id "ENSMUSG00000025525.13"; transcript_id "ENSMUST00000113415.2"; gene_type "protein_coding"; gene_name "Apool"; transcript_type "protein_coding"; transcript_name "Apool-202"; exon_number 3; exon_id "ENSMUSE00000151403.2"; level 2; protein_id "ENSMUSP00000109042.2"; transcript_support_level "5"; mgi_id "MGI:1915367"; tag "basic"; tag "CCDS"; ccdsid "CCDS85799.1"; havana_gene "OTTMUSG00000018460.1"; havana_transcript "OTTMUST00000044552.1";
chrX	HAVANA	exon	111260997	111261095	0	+	.	gene_id "ENSMUSG00000025525.13"; transcript_id "ENSMUST00000026599.10"; gene_type "protein_coding"; gene_name "Apool"; transcript_type "protein_coding"; transcript_name "Apool-201"; exon_number 5; exon_id "ENSMUSE00000151399.2"; level 2; protein_id "ENSMUSP00000026599.4"; transcript_support_level "1"; mgi_id "MGI:1915367"; tag "basic"; tag "Ensembl_canonical"; tag "GENCODE_Primary"; tag "appris_principal_1"; tag "CCDS"; ccdsid "CCDS30359.1"; havana_gene "OTTMUSG00000018460.1"; havana_transcript "OTTMUST00000044550.1";
chrX	HAVANA	CDS	111260997	111261095	0	+	2	gene_id "ENSMUSG00000025525.13"; transcript_id "ENSMUST00000026599.10"; gene_type "protein_coding"; gene_name "Apool"; transcript_type "protein_coding"; transcript_name "Apool-201"; exon_number 5; exon_id "ENSMUSE00000151399.2"; level 2; protein_id "ENSMUSP00000026599.4"; transcript_support_level "1"; mgi_id "MGI:1915367"; tag "basic"; tag "Ensembl_canonical"; tag "GENCODE_Primary"; tag "appris_principal_1"; tag "CCDS"; ccdsid "CCDS30359.1"; havana_gene "OTTMUSG00000018460.1"; havana_transcript "OTTMUST00000044550.1";
chrX	HAVANA	exon	111260997	111261095	0	+	.	gene_id "ENSMUSG00000025525.13"; transcript_id "ENSMUST00000113415.2"; gene_type "protein_coding"; gene_name "Apool"; transcript_type "protein_coding"; transcript_name "Apool-202"; exon_number 4; exon_id "ENSMUSE00000151399.2"; level 2; protein_id "ENSMUSP00000109042.2"; transcript_support_level "5"; mgi_id "MGI:1915367"; tag "basic"; tag "CCDS"; ccdsid "CCDS85799.1"; havana_gene "OTTMUSG00000018460.1"; havana_transcript "OTTMUST00000044552.1";
chrX	HAVANA	CDS	111260997	111261095	0	+	2	gene_id "ENSMUSG00000025525.13"; transcript_id "ENSMUST00000113415.2"; gene_type "protein_coding"; gene_name "Apool"; transcript_type "protein_coding"; transcript_name "Apool-202"; exon_number 4; exon_id "ENSMUSE00000151399.2"; level 2; protein_id "ENSMUSP00000109042.2"; transcript_support_level "5"; mgi_id "MGI:1915367"; tag "basic"; tag "CCDS"; ccdsid "CCDS85799.1"; havana_gene "OTTMUSG00000018460.1"; havana_transcript "OTTMUST00000044552.1";
chrX	HAVANA	exon	111263858	111263949	0	+	.	gene_id "ENSMUSG00000025525.13"; transcript_id "ENSMUST00000026599.10"; gene_type "protein_coding"; gene_name "Apool"; transcript_type "protein_coding"; transcript_name "Apool-201"; exon_number 6; exon_id "ENSMUSE00000151404.2"; level 2; protein_id "ENSMUSP00000026599.4"; transcript_support_level "1"; mgi_id "MGI:1915367"; tag "basic"; tag "Ensembl_canonical"; tag "GENCODE_Primary"; tag "appris_principal_1"; tag "CCDS"; ccdsid "CCDS30359.1"; havana_gene "OTTMUSG00000018460.1"; havana_transcript "OTTMUST00000044550.1";
chrX	HAVANA	CDS	111263858	111263949	0	+	2	gene_id "ENSMUSG00000025525.13"; transcript_id "ENSMUST00000026599.10"; gene_type "protein_coding"; gene_name "Apool"; transcript_type "protein_coding"; transcript_name "Apool-201"; exon_number 6; exon_id "ENSMUSE00000151404.2"; level 2; protein_id "ENSMUSP00000026599.4"; transcript_support_level "1"; mgi_id "MGI:1915367"; tag "basic"; tag "Ensembl_canonical"; tag "GENCODE_Primary"; tag "appris_principal_1"; tag "CCDS"; ccdsid "CCDS30359.1"; havana_gene "OTTMUSG00000018460.1"; havana_transcript "OTTMUST00000044550.1";
chrX	HAVANA	exon	111263858	111263949	0	+	.	gene_id "ENSMUSG00000025525.13"; transcript_id "ENSMUST00000113415.2"; gene_type "protein_coding"; gene_name "Apool"; transcript_type "protein_coding"; transcript_name "Apool-202"; exon_number 5; exon_id "ENSMUSE00000151404.2"; level 2; protein_id "ENSMUSP00000109042.2"; transcript_support_level "5"; mgi_id "MGI:1915367"; tag "basic"; tag "CCDS"; ccdsid "CCDS85799.1"; havana_gene "OTTMUSG00000018460.1"; havana_transcript "OTTMUST00000044552.1";
chrX	HAVANA	CDS	111263858	111263949	0	+	2	gene_id "ENSMUSG00000025525.13"; transcript_id "ENSMUST00000113415.2"; gene_type "protein_coding"; gene_name "Apool"; transcript_type "protein_coding"; transcript_name "Apool-202"; exon_number 5; exon_id "ENSMUSE00000151404.2"; level 2; protein_id "ENSMUSP00000109042.2"; transcript_support_level "5"; mgi_id "MGI:1915367"; tag "basic"; tag "CCDS"; ccdsid "CCDS85799.1"; havana_gene "OTTMUSG00000018460.1"; havana_transcript "OTTMUST00000044552.1";
chrX	HAVANA	exon	111273854	111273967	0	+	.	gene_id "ENSMUSG00000025525.13"; transcript_id "ENSMUST00000026599.10"; gene_type "protein_coding"; gene_name "Apool"; transcript_type "protein_coding"; transcript_name "Apool-201"; exon_number 7; exon_id "ENSMUSE00000151401.2"; level 2; protein_id "ENSMUSP00000026599.4"; transcript_support_level "1"; mgi_id "MGI:1915367"; tag "basic"; tag "Ensembl_canonical"; tag "GENCODE_Primary"; tag "appris_principal_1"; tag "CCDS"; ccdsid "CCDS30359.1"; havana_gene "OTTMUSG00000018460.1"; havana_transcript "OTTMUST00000044550.1";
chrX	HAVANA	CDS	111273854	111273967	0	+	0	gene_id "ENSMUSG00000025525.13"; transcript_id "ENSMUST00000026599.10"; gene_type "protein_coding"; gene_name "Apool"; transcript_type "protein_coding"; transcript_name "Apool-201"; exon_number 7; exon_id "ENSMUSE00000151401.2"; level 2; protein_id "ENSMUSP00000026599.4"; transcript_support_level "1"; mgi_id "MGI:1915367"; tag "basic"; tag "Ensembl_canonical"; tag "GENCODE_Primary"; tag "appris_principal_1"; tag "CCDS"; ccdsid "CCDS30359.1"; havana_gene "OTTMUSG00000018460.1"; havana_transcript "OTTMUST00000044550.1";
chrX	HAVANA	exon	111274159	111274267	0	+	.	gene_id "ENSMUSG00000025525.13"; transcript_id "ENSMUST00000026599.10"; gene_type "protein_coding"; gene_name "Apool"; transcript_type "protein_coding"; transcript_name "Apool-201"; exon_number 8; exon_id "ENSMUSE00000358778.2"; level 2; protein_id "ENSMUSP00000026599.4"; transcript_support_level "1"; mgi_id "MGI:1915367"; tag "basic"; tag "Ensembl_canonical"; tag "GENCODE_Primary"; tag "appris_principal_1"; tag "CCDS"; ccdsid "CCDS30359.1"; havana_gene "OTTMUSG00000018460.1"; havana_transcript "OTTMUST00000044550.1";
chrX	HAVANA	CDS	111274159	111274267	0	+	0	gene_id "ENSMUSG00000025525.13"; transcript_id "ENSMUST00000026599.10"; gene_type "protein_coding"; gene_name "Apool"; transcript_type "protein_coding"; transcript_name "Apool-201"; exon_number 8; exon_id "ENSMUSE00000358778.2"; level 2; protein_id "ENSMUSP00000026599.4"; transcript_support_level "1"; mgi_id "MGI:1915367"; tag "basic"; tag "Ensembl_canonical"; tag "GENCODE_Primary"; tag "appris_principal_1"; tag "CCDS"; ccdsid "CCDS30359.1"; havana_gene "OTTMUSG00000018460.1"; havana_transcript "OTTMUST00000044550.1";
chrX	HAVANA	exon	111274159	111274267	0	+	.	gene_id "ENSMUSG00000025525.13"; transcript_id "ENSMUST00000113415.2"; gene_type "protein_coding"; gene_name "Apool"; transcript_type "protein_coding"; transcript_name "Apool-202"; exon_number 6; exon_id "ENSMUSE00000358778.2"; level 2; protein_id "ENSMUSP00000109042.2"; transcript_support_level "5"; mgi_id "MGI:1915367"; tag "basic"; tag "CCDS"; ccdsid "CCDS85799.1"; havana_gene "OTTMUSG00000018460.1"; havana_transcript "OTTMUST00000044552.1";
chrX	HAVANA	CDS	111274159	111274267	0	+	0	gene_id "ENSMUSG00000025525.13"; transcript_id "ENSMUST00000113415.2"; gene_type "protein_coding"; gene_name "Apool"; transcript_type "protein_coding"; transcript_name "Apool-202"; exon_number 6; exon_id "ENSMUSE00000358778.2"; level 2; protein_id "ENSMUSP00000109042.2"; transcript_support_level "5"; mgi_id "MGI:1915367"; tag "basic"; tag "CCDS"; ccdsid "CCDS85799.1"; havana_gene "OTTMUSG00000018460.1"; havana_transcript "OTTMUST00000044552.1";
chrX	HAVANA	CDS	111281891	111281976	0	+	2	gene_id "ENSMUSG00000025525.13"; transcript_id "ENSMUST00000026599.10"; gene_type "protein_coding"; gene_name "Apool"; transcript_type "protein_coding"; transcript_name "Apool-201"; exon_number 9; exon_id "ENSMUSE00000768267.2"; level 2; protein_id "ENSMUSP00000026599.4"; transcript_support_level "1"; mgi_id "MGI:1915367"; tag "basic"; tag "Ensembl_canonical"; tag "GENCODE_Primary"; tag "appris_principal_1"; tag "CCDS"; ccdsid "CCDS30359.1"; havana_gene "OTTMUSG00000018460.1"; havana_transcript "OTTMUST00000044550.1";
chrX	HAVANA	CDS	111281891	111281976	0	+	2	gene_id "ENSMUSG00000025525.13"; transcript_id "ENSMUST00000113415.2"; gene_type "protein_coding"; gene_name "Apool"; transcript_type "protein_coding"; transcript_name "Apool-202"; exon_number 7; exon_id "ENSMUSE00000695471.2"; level 2; protein_id "ENSMUSP00000109042.2"; transcript_support_level "5"; mgi_id "MGI:1915367"; tag "basic"; tag "CCDS"; ccdsid "CCDS85799.1"; havana_gene "OTTMUSG00000018460.1"; havana_transcript "OTTMUST00000044552.1";
chrX	HAVANA	exon	111281891	111282127	0	+	.	gene_id "ENSMUSG00000025525.13"; transcript_id "ENSMUST00000113415.2"; gene_type "protein_coding"; gene_name "Apool"; transcript_type "protein_coding"; transcript_name "Apool-202"; exon_number 7; exon_id "ENSMUSE00000695471.2"; level 2; protein_id "ENSMUSP00000109042.2"; transcript_support_level "5"; mgi_id "MGI:1915367"; tag "basic"; tag "CCDS"; ccdsid "CCDS85799.1"; havana_gene "OTTMUSG00000018460.1"; havana_transcript "OTTMUST00000044552.1";
chrX	HAVANA	exon	111281891	111282452	0	+	.	gene_id "ENSMUSG00000025525.13"; transcript_id "ENSMUST00000026599.10"; gene_type "protein_coding"; gene_name "Apool"; transcript_type "protein_coding"; transcript_name "Apool-201"; exon_number 9; exon_id "ENSMUSE00000768267.2"; level 2; protein_id "ENSMUSP00000026599.4"; transcript_support_level "1"; mgi_id "MGI:1915367"; tag "basic"; tag "Ensembl_canonical"; tag "GENCODE_Primary"; tag "appris_principal_1"; tag "CCDS"; ccdsid "CCDS30359.1"; havana_gene "OTTMUSG00000018460.1"; havana_transcript "OTTMUST00000044550.1";
chrX	HAVANA	stop_codon	111281977	111281979	0	+	0	gene_id "ENSMUSG00000025525.13"; transcript_id "ENSMUST00000026599.10"; gene_type "protein_coding"; gene_name "Apool"; transcript_type "protein_coding"; transcript_name "Apool-201"; exon_number 9; exon_id "ENSMUSE00000768267.2"; level 2; protein_id "ENSMUSP00000026599.4"; transcript_support_level "1"; mgi_id "MGI:1915367"; tag "basic"; tag "Ensembl_canonical"; tag "GENCODE_Primary"; tag "appris_principal_1"; tag "CCDS"; ccdsid "CCDS30359.1"; havana_gene "OTTMUSG00000018460.1"; havana_transcript "OTTMUST00000044550.1";
chrX	HAVANA	stop_codon	111281977	111281979	0	+	0	gene_id "ENSMUSG00000025525.13"; transcript_id "ENSMUST00000113415.2"; gene_type "protein_coding"; gene_name "Apool"; transcript_type "protein_coding"; transcript_name "Apool-202"; exon_number 7; exon_id "ENSMUSE00000695471.2"; level 2; protein_id "ENSMUSP00000109042.2"; transcript_support_level "5"; mgi_id "MGI:1915367"; tag "basic"; tag "CCDS"; ccdsid "CCDS85799.1"; havana_gene "OTTMUSG00000018460.1"; havana_transcript "OTTMUST00000044552.1";
chrX	HAVANA	UTR	111281977	111282127	0	+	.	gene_id "ENSMUSG00000025525.13"; transcript_id "ENSMUST00000113415.2"; gene_type "protein_coding"; gene_name "Apool"; transcript_type "protein_coding"; transcript_name "Apool-202"; exon_number 7; exon_id "ENSMUSE00000695471.2"; level 2; protein_id "ENSMUSP00000109042.2"; transcript_support_level "5"; mgi_id "MGI:1915367"; tag "basic"; tag "CCDS"; ccdsid "CCDS85799.1"; havana_gene "OTTMUSG00000018460.1"; havana_transcript "OTTMUST00000044552.1";
chrX	HAVANA	UTR	111281977	111282452	0	+	.	gene_id "ENSMUSG00000025525.13"; transcript_id "ENSMUST00000026599.10"; gene_type "protein_coding"; gene_name "Apool"; transcript_type "protein_coding"; transcript_name "Apool-201"; exon_number 9; exon_id "ENSMUSE00000768267.2"; level 2; protein_id "ENSMUSP00000026599.4"; transcript_support_level "1"; mgi_id "MGI:1915367"; tag "basic"; tag "Ensembl_canonical"; tag "GENCODE_Primary"; tag "appris_principal_1"; tag "CCDS"; ccdsid "CCDS30359.1"; havana_gene "OTTMUSG00000018460.1"; havana_transcript "OTTMUST00000044550.1";
chrX	HAVANA	exon	111374558	111374644	0	+	.	gene_id "ENSMUSG00000083818.2"; transcript_id "ENSMUST00000120930.2"; gene_type "processed_pseudogene"; gene_name "Gm14908"; transcript_type "processed_pseudogene"; transcript_name "Gm14908-201"; exon_number 1; exon_id "ENSMUSE00000716453.2"; level 2; transcript_support_level "NA"; mgi_id "MGI:3705416"; ont "PGO:0000004"; tag "basic"; tag "Ensembl_canonical"; tag "GENCODE_Primary"; havana_gene "OTTMUSG00000018457.1"; havana_transcript "OTTMUST00000044547.1";
chrX	HAVANA	gene	111374558	111376322	0	+	.	gene_id "ENSMUSG00000083818.2"; gene_type "processed_pseudogene"; gene_name "Gm14908"; level 2; mgi_id "MGI:3705416"; havana_gene "OTTMUSG00000018457.1";
chrX	HAVANA	transcript	111374558	111376322	0	+	.	gene_id "ENSMUSG00000083818.2"; transcript_id "ENSMUST00000120930.2"; gene_type "processed_pseudogene"; gene_name "Gm14908"; transcript_type "processed_pseudogene"; transcript_name "Gm14908-201"; level 2; transcript_support_level "NA"; mgi_id "MGI:3705416"; ont "PGO:0000004"; tag "basic"; tag "Ensembl_canonical"; tag "GENCODE_Primary"; havana_gene "OTTMUSG00000018457.1"; havana_transcript "OTTMUST00000044547.1";
chrX	HAVANA	exon	111375124	111376322	0	+	.	gene_id "ENSMUSG00000083818.2"; transcript_id "ENSMUST00000120930.2"; gene_type "processed_pseudogene"; gene_name "Gm14908"; transcript_type "processed_pseudogene"; transcript_name "Gm14908-201"; exon_number 2; exon_id "ENSMUSE00000711284.2"; level 2; transcript_support_level "NA"; mgi_id "MGI:3705416"; ont "PGO:0000004"; tag "basic"; tag "Ensembl_canonical"; tag "GENCODE_Primary"; havana_gene "OTTMUSG00000018457.1"; havana_transcript "OTTMUST00000044547.1";
chrX	sragcm37_mid	exon	111384301	111384327	0.000657296884467934	+	.	gene_id "ENSMUSG00000025528.11"; transcript_id "ENSMUSG00000025528.11_tx_2"; exon_id "chrX_111384301_111384327_+"; exonnum "1"; txlen "1128";
chrX	HAVANA	UTR	111404971	111405043	0	+	.	gene_id "ENSMUSG00000025528.11"; transcript_id "ENSMUST00000026602.9"; gene_type "protein_coding"; gene_name "2010106E10Rik"; transcript_type "protein_coding"; transcript_name "2010106E10Rik-201"; exon_number 1; exon_id "ENSMUSE00000403522.4"; level 2; protein_id "ENSMUSP00000026602.3"; transcript_support_level "1"; mgi_id "MGI:1914965"; tag "basic"; tag "CCDS"; ccdsid "CCDS30360.1"; havana_gene "OTTMUSG00000018515.1"; havana_transcript "OTTMUST00000044633.1";
chrX	HAVANA	exon	111404971	111405116	0	+	.	gene_id "ENSMUSG00000025528.11"; transcript_id "ENSMUST00000026602.9"; gene_type "protein_coding"; gene_name "2010106E10Rik"; transcript_type "protein_coding"; transcript_name "2010106E10Rik-201"; exon_number 1; exon_id "ENSMUSE00000403522.4"; level 2; protein_id "ENSMUSP00000026602.3"; transcript_support_level "1"; mgi_id "MGI:1914965"; tag "basic"; tag "CCDS"; ccdsid "CCDS30360.1"; havana_gene "OTTMUSG00000018515.1"; havana_transcript "OTTMUST00000044633.1";
chrX	HAVANA	gene	111404971	111468040	0	+	.	gene_id "ENSMUSG00000025528.11"; gene_type "protein_coding"; gene_name "2010106E10Rik"; level 2; mgi_id "MGI:1914965"; havana_gene "OTTMUSG00000018515.1";
chrX	HAVANA	transcript	111404971	111468040	0	+	.	gene_id "ENSMUSG00000025528.11"; transcript_id "ENSMUST00000026602.9"; gene_type "protein_coding"; gene_name "2010106E10Rik"; transcript_type "protein_coding"; transcript_name "2010106E10Rik-201"; level 2; protein_id "ENSMUSP00000026602.3"; transcript_support_level "1"; mgi_id "MGI:1914965"; tag "basic"; tag "CCDS"; ccdsid "CCDS30360.1"; havana_gene "OTTMUSG00000018515.1"; havana_transcript "OTTMUST00000044633.1";
chrX	HAVANA	UTR	111404972	111405043	0	+	.	gene_id "ENSMUSG00000025528.11"; transcript_id "ENSMUST00000113412.3"; gene_type "protein_coding"; gene_name "2010106E10Rik"; transcript_type "protein_coding"; transcript_name "2010106E10Rik-202"; exon_number 1; exon_id "ENSMUSE00000716848.3"; level 2; protein_id "ENSMUSP00000109039.3"; transcript_support_level "1"; mgi_id "MGI:1914965"; tag "basic"; tag "Ensembl_canonical"; tag "GENCODE_Primary"; tag "appris_principal_1"; tag "CCDS"; ccdsid "CCDS53174.1"; havana_gene "OTTMUSG00000018515.1"; havana_transcript "OTTMUST00000044634.1";
chrX	HAVANA	exon	111404972	111405116	0	+	.	gene_id "ENSMUSG00000025528.11"; transcript_id "ENSMUST00000113412.3"; gene_type "protein_coding"; gene_name "2010106E10Rik"; transcript_type "protein_coding"; transcript_name "2010106E10Rik-202"; exon_number 1; exon_id "ENSMUSE00000716848.3"; level 2; protein_id "ENSMUSP00000109039.3"; transcript_support_level "1"; mgi_id "MGI:1914965"; tag "basic"; tag "Ensembl_canonical"; tag "GENCODE_Primary"; tag "appris_principal_1"; tag "CCDS"; ccdsid "CCDS53174.1"; havana_gene "OTTMUSG00000018515.1"; havana_transcript "OTTMUST00000044634.1";
chrX	HAVANA	transcript	111404972	111468030	0	+	.	gene_id "ENSMUSG00000025528.11"; transcript_id "ENSMUST00000113412.3"; gene_type "protein_coding"; gene_name "2010106E10Rik"; transcript_type "protein_coding"; transcript_name "2010106E10Rik-202"; level 2; protein_id "ENSMUSP00000109039.3"; transcript_support_level "1"; mgi_id "MGI:1914965"; tag "basic"; tag "Ensembl_canonical"; tag "GENCODE_Primary"; tag "appris_principal_1"; tag "CCDS"; ccdsid "CCDS53174.1"; havana_gene "OTTMUSG00000018515.1"; havana_transcript "OTTMUST00000044634.1";
chrX	HAVANA	start_codon	111405044	111405046	0	+	0	gene_id "ENSMUSG00000025528.11"; transcript_id "ENSMUST00000026602.9"; gene_type "protein_coding"; gene_name "2010106E10Rik"; transcript_type "protein_coding"; transcript_name "2010106E10Rik-201"; exon_number 1; exon_id "ENSMUSE00000403522.4"; level 2; protein_id "ENSMUSP00000026602.3"; transcript_support_level "1"; mgi_id "MGI:1914965"; tag "basic"; tag "CCDS"; ccdsid "CCDS30360.1"; havana_gene "OTTMUSG00000018515.1"; havana_transcript "OTTMUST00000044633.1";
chrX	HAVANA	start_codon	111405044	111405046	0	+	0	gene_id "ENSMUSG00000025528.11"; transcript_id "ENSMUST00000113412.3"; gene_type "protein_coding"; gene_name "2010106E10Rik"; transcript_type "protein_coding"; transcript_name "2010106E10Rik-202"; exon_number 1; exon_id "ENSMUSE00000716848.3"; level 2; protein_id "ENSMUSP00000109039.3"; transcript_support_level "1"; mgi_id "MGI:1914965"; tag "basic"; tag "Ensembl_canonical"; tag "GENCODE_Primary"; tag "appris_principal_1"; tag "CCDS"; ccdsid "CCDS53174.1"; havana_gene "OTTMUSG00000018515.1"; havana_transcript "OTTMUST00000044634.1";
chrX	HAVANA	CDS	111405044	111405116	0	+	0	gene_id "ENSMUSG00000025528.11"; transcript_id "ENSMUST00000026602.9"; gene_type "protein_coding"; gene_name "2010106E10Rik"; transcript_type "protein_coding"; transcript_name "2010106E10Rik-201"; exon_number 1; exon_id "ENSMUSE00000403522.4"; level 2; protein_id "ENSMUSP00000026602.3"; transcript_support_level "1"; mgi_id "MGI:1914965"; tag "basic"; tag "CCDS"; ccdsid "CCDS30360.1"; havana_gene "OTTMUSG00000018515.1"; havana_transcript "OTTMUST00000044633.1";
chrX	HAVANA	CDS	111405044	111405116	0	+	0	gene_id "ENSMUSG00000025528.11"; transcript_id "ENSMUST00000113412.3"; gene_type "protein_coding"; gene_name "2010106E10Rik"; transcript_type "protein_coding"; transcript_name "2010106E10Rik-202"; exon_number 1; exon_id "ENSMUSE00000716848.3"; level 2; protein_id "ENSMUSP00000109039.3"; transcript_support_level "1"; mgi_id "MGI:1914965"; tag "basic"; tag "Ensembl_canonical"; tag "GENCODE_Primary"; tag "appris_principal_1"; tag "CCDS"; ccdsid "CCDS53174.1"; havana_gene "OTTMUSG00000018515.1"; havana_transcript "OTTMUST00000044634.1";
chrX	HAVANA	exon	111407570	111407675	0	+	.	gene_id "ENSMUSG00000025528.11"; transcript_id "ENSMUST00000026602.9"; gene_type "protein_coding"; gene_name "2010106E10Rik"; transcript_type "protein_coding"; transcript_name "2010106E10Rik-201"; exon_number 2; exon_id "ENSMUSE00000151413.2"; level 2; protein_id "ENSMUSP00000026602.3"; transcript_support_level "1"; mgi_id "MGI:1914965"; tag "basic"; tag "CCDS"; ccdsid "CCDS30360.1"; havana_gene "OTTMUSG00000018515.1"; havana_transcript "OTTMUST00000044633.1";
chrX	HAVANA	CDS	111407570	111407675	0	+	2	gene_id "ENSMUSG00000025528.11"; transcript_id "ENSMUST00000026602.9"; gene_type "protein_coding"; gene_name "2010106E10Rik"; transcript_type "protein_coding"; transcript_name "2010106E10Rik-201"; exon_number 2; exon_id "ENSMUSE00000151413.2"; level 2; protein_id "ENSMUSP00000026602.3"; transcript_support_level "1"; mgi_id "MGI:1914965"; tag "basic"; tag "CCDS"; ccdsid "CCDS30360.1"; havana_gene "OTTMUSG00000018515.1"; havana_transcript "OTTMUST00000044633.1";
chrX	HAVANA	exon	111407570	111407675	0	+	.	gene_id "ENSMUSG00000025528.11"; transcript_id "ENSMUST00000113412.3"; gene_type "protein_coding"; gene_name "2010106E10Rik"; transcript_type "protein_coding"; transcript_name "2010106E10Rik-202"; exon_number 2; exon_id "ENSMUSE00000151413.2"; level 2; protein_id "ENSMUSP00000109039.3"; transcript_support_level "1"; mgi_id "MGI:1914965"; tag "basic"; tag "Ensembl_canonical"; tag "GENCODE_Primary"; tag "appris_principal_1"; tag "CCDS"; ccdsid "CCDS53174.1"; havana_gene "OTTMUSG00000018515.1"; havana_transcript "OTTMUST00000044634.1";
chrX	HAVANA	CDS	111407570	111407675	0	+	2	gene_id "ENSMUSG00000025528.11"; transcript_id "ENSMUST00000113412.3"; gene_type "protein_coding"; gene_name "2010106E10Rik"; transcript_type "protein_coding"; transcript_name "2010106E10Rik-202"; exon_number 2; exon_id "ENSMUSE00000151413.2"; level 2; protein_id "ENSMUSP00000109039.3"; transcript_support_level "1"; mgi_id "MGI:1914965"; tag "basic"; tag "Ensembl_canonical"; tag "GENCODE_Primary"; tag "appris_principal_1"; tag "CCDS"; ccdsid "CCDS53174.1"; havana_gene "OTTMUSG00000018515.1"; havana_transcript "OTTMUST00000044634.1";
chrX	ENSEMBL_gcm37	exon	111407570	111407675	0.000657296884467934	+	.	gene_id "ENSMUSG00000025528.11"; transcript_id "ENSMUSG00000025528.11_tx_2"; exon_id "chrX_111407570_111407675_+"; exonnum "2"; txlen "1128";
chrX	HAVANA	exon	111422089	111422280	0	+	.	gene_id "ENSMUSG00000025528.11"; transcript_id "ENSMUST00000026602.9"; gene_type "protein_coding"; gene_name "2010106E10Rik"; transcript_type "protein_coding"; transcript_name "2010106E10Rik-201"; exon_number 3; exon_id "ENSMUSE00000151408.2"; level 2; protein_id "ENSMUSP00000026602.3"; transcript_support_level "1"; mgi_id "MGI:1914965"; tag "basic"; tag "CCDS"; ccdsid "CCDS30360.1"; havana_gene "OTTMUSG00000018515.1"; havana_transcript "OTTMUST00000044633.1";
chrX	HAVANA	CDS	111422089	111422280	0	+	1	gene_id "ENSMUSG00000025528.11"; transcript_id "ENSMUST00000026602.9"; gene_type "protein_coding"; gene_name "2010106E10Rik"; transcript_type "protein_coding"; transcript_name "2010106E10Rik-201"; exon_number 3; exon_id "ENSMUSE00000151408.2"; level 2; protein_id "ENSMUSP00000026602.3"; transcript_support_level "1"; mgi_id "MGI:1914965"; tag "basic"; tag "CCDS"; ccdsid "CCDS30360.1"; havana_gene "OTTMUSG00000018515.1"; havana_transcript "OTTMUST00000044633.1";
chrX	HAVANA	exon	111422089	111422280	0	+	.	gene_id "ENSMUSG00000025528.11"; transcript_id "ENSMUST00000113412.3"; gene_type "protein_coding"; gene_name "2010106E10Rik"; transcript_type "protein_coding"; transcript_name "2010106E10Rik-202"; exon_number 3; exon_id "ENSMUSE00000151408.2"; level 2; protein_id "ENSMUSP00000109039.3"; transcript_support_level "1"; mgi_id "MGI:1914965"; tag "basic"; tag "Ensembl_canonical"; tag "GENCODE_Primary"; tag "appris_principal_1"; tag "CCDS"; ccdsid "CCDS53174.1"; havana_gene "OTTMUSG00000018515.1"; havana_transcript "OTTMUST00000044634.1";
chrX	HAVANA	CDS	111422089	111422280	0	+	1	gene_id "ENSMUSG00000025528.11"; transcript_id "ENSMUST00000113412.3"; gene_type "protein_coding"; gene_name "2010106E10Rik"; transcript_type "protein_coding"; transcript_name "2010106E10Rik-202"; exon_number 3; exon_id "ENSMUSE00000151408.2"; level 2; protein_id "ENSMUSP00000109039.3"; transcript_support_level "1"; mgi_id "MGI:1914965"; tag "basic"; tag "Ensembl_canonical"; tag "GENCODE_Primary"; tag "appris_principal_1"; tag "CCDS"; ccdsid "CCDS53174.1"; havana_gene "OTTMUSG00000018515.1"; havana_transcript "OTTMUST00000044634.1";
chrX	ENSEMBL_gcm37	exon	111422089	111422280	0.000657296884467934	+	.	gene_id "ENSMUSG00000025528.11"; transcript_id "ENSMUSG00000025528.11_tx_2"; exon_id "chrX_111422089_111422280_+"; exonnum "3"; txlen "1128";
chrX	HAVANA	exon	111424886	111424979	0	+	.	gene_id "ENSMUSG00000025528.11"; transcript_id "ENSMUST00000026602.9"; gene_type "protein_coding"; gene_name "2010106E10Rik"; transcript_type "protein_coding"; transcript_name "2010106E10Rik-201"; exon_number 4; exon_id "ENSMUSE00000352433.2"; level 2; protein_id "ENSMUSP00000026602.3"; transcript_support_level "1"; mgi_id "MGI:1914965"; tag "basic"; tag "CCDS"; ccdsid "CCDS30360.1"; havana_gene "OTTMUSG00000018515.1"; havana_transcript "OTTMUST00000044633.1";
chrX	HAVANA	CDS	111424886	111424979	0	+	1	gene_id "ENSMUSG00000025528.11"; transcript_id "ENSMUST00000026602.9"; gene_type "protein_coding"; gene_name "2010106E10Rik"; transcript_type "protein_coding"; transcript_name "2010106E10Rik-201"; exon_number 4; exon_id "ENSMUSE00000352433.2"; level 2; protein_id "ENSMUSP00000026602.3"; transcript_support_level "1"; mgi_id "MGI:1914965"; tag "basic"; tag "CCDS"; ccdsid "CCDS30360.1"; havana_gene "OTTMUSG00000018515.1"; havana_transcript "OTTMUST00000044633.1";
chrX	ENSEMBL_gcm37	exon	111424886	111424979	0.000657296884467934	+	.	gene_id "ENSMUSG00000025528.11"; transcript_id "ENSMUSG00000025528.11_tx_2"; exon_id "chrX_111424886_111424979_+"; exonnum "4"; txlen "1128";
chrX	HAVANA	exon	111424886	111425009	0	+	.	gene_id "ENSMUSG00000025528.11"; transcript_id "ENSMUST00000113412.3"; gene_type "protein_coding"; gene_name "2010106E10Rik"; transcript_type "protein_coding"; transcript_name "2010106E10Rik-202"; exon_number 4; exon_id "ENSMUSE00000695465.2"; level 2; protein_id "ENSMUSP00000109039.3"; transcript_support_level "1"; mgi_id "MGI:1914965"; tag "basic"; tag "Ensembl_canonical"; tag "GENCODE_Primary"; tag "appris_principal_1"; tag "CCDS"; ccdsid "CCDS53174.1"; havana_gene "OTTMUSG00000018515.1"; havana_transcript "OTTMUST00000044634.1";
chrX	HAVANA	CDS	111424886	111425009	0	+	1	gene_id "ENSMUSG00000025528.11"; transcript_id "ENSMUST00000113412.3"; gene_type "protein_coding"; gene_name "2010106E10Rik"; transcript_type "protein_coding"; transcript_name "2010106E10Rik-202"; exon_number 4; exon_id "ENSMUSE00000695465.2"; level 2; protein_id "ENSMUSP00000109039.3"; transcript_support_level "1"; mgi_id "MGI:1914965"; tag "basic"; tag "Ensembl_canonical"; tag "GENCODE_Primary"; tag "appris_principal_1"; tag "CCDS"; ccdsid "CCDS53174.1"; havana_gene "OTTMUSG00000018515.1"; havana_transcript "OTTMUST00000044634.1";
chrX	HAVANA	exon	111465947	111466029	0	+	.	gene_id "ENSMUSG00000025528.11"; transcript_id "ENSMUST00000026602.9"; gene_type "protein_coding"; gene_name "2010106E10Rik"; transcript_type "protein_coding"; transcript_name "2010106E10Rik-201"; exon_number 5; exon_id "ENSMUSE00000151414.2"; level 2; protein_id "ENSMUSP00000026602.3"; transcript_support_level "1"; mgi_id "MGI:1914965"; tag "basic"; tag "CCDS"; ccdsid "CCDS30360.1"; havana_gene "OTTMUSG00000018515.1"; havana_transcript "OTTMUST00000044633.1";
chrX	HAVANA	CDS	111465947	111466029	0	+	0	gene_id "ENSMUSG00000025528.11"; transcript_id "ENSMUST00000026602.9"; gene_type "protein_coding"; gene_name "2010106E10Rik"; transcript_type "protein_coding"; transcript_name "2010106E10Rik-201"; exon_number 5; exon_id "ENSMUSE00000151414.2"; level 2; protein_id "ENSMUSP00000026602.3"; transcript_support_level "1"; mgi_id "MGI:1914965"; tag "basic"; tag "CCDS"; ccdsid "CCDS30360.1"; havana_gene "OTTMUSG00000018515.1"; havana_transcript "OTTMUST00000044633.1";
chrX	HAVANA	exon	111465947	111466029	0	+	.	gene_id "ENSMUSG00000025528.11"; transcript_id "ENSMUST00000113412.3"; gene_type "protein_coding"; gene_name "2010106E10Rik"; transcript_type "protein_coding"; transcript_name "2010106E10Rik-202"; exon_number 5; exon_id "ENSMUSE00000151414.2"; level 2; protein_id "ENSMUSP00000109039.3"; transcript_support_level "1"; mgi_id "MGI:1914965"; tag "basic"; tag "Ensembl_canonical"; tag "GENCODE_Primary"; tag "appris_principal_1"; tag "CCDS"; ccdsid "CCDS53174.1"; havana_gene "OTTMUSG00000018515.1"; havana_transcript "OTTMUST00000044634.1";
chrX	HAVANA	CDS	111465947	111466029	0	+	0	gene_id "ENSMUSG00000025528.11"; transcript_id "ENSMUST00000113412.3"; gene_type "protein_coding"; gene_name "2010106E10Rik"; transcript_type "protein_coding"; transcript_name "2010106E10Rik-202"; exon_number 5; exon_id "ENSMUSE00000151414.2"; level 2; protein_id "ENSMUSP00000109039.3"; transcript_support_level "1"; mgi_id "MGI:1914965"; tag "basic"; tag "Ensembl_canonical"; tag "GENCODE_Primary"; tag "appris_principal_1"; tag "CCDS"; ccdsid "CCDS53174.1"; havana_gene "OTTMUSG00000018515.1"; havana_transcript "OTTMUST00000044634.1";
chrX	ENSEMBL_gcm37	exon	111465947	111466029	0.000657296884467934	+	.	gene_id "ENSMUSG00000025528.11"; transcript_id "ENSMUSG00000025528.11_tx_2"; exon_id "chrX_111465947_111466029_+"; exonnum "5"; txlen "1128";
chrX	HAVANA	exon	111466666	111466804	0	+	.	gene_id "ENSMUSG00000025528.11"; transcript_id "ENSMUST00000026602.9"; gene_type "protein_coding"; gene_name "2010106E10Rik"; transcript_type "protein_coding"; transcript_name "2010106E10Rik-201"; exon_number 6; exon_id "ENSMUSE00000151409.2"; level 2; protein_id "ENSMUSP00000026602.3"; transcript_support_level "1"; mgi_id "MGI:1914965"; tag "basic"; tag "CCDS"; ccdsid "CCDS30360.1"; havana_gene "OTTMUSG00000018515.1"; havana_transcript "OTTMUST00000044633.1";
chrX	HAVANA	CDS	111466666	111466804	0	+	1	gene_id "ENSMUSG00000025528.11"; transcript_id "ENSMUST00000026602.9"; gene_type "protein_coding"; gene_name "2010106E10Rik"; transcript_type "protein_coding"; transcript_name "2010106E10Rik-201"; exon_number 6; exon_id "ENSMUSE00000151409.2"; level 2; protein_id "ENSMUSP00000026602.3"; transcript_support_level "1"; mgi_id "MGI:1914965"; tag "basic"; tag "CCDS"; ccdsid "CCDS30360.1"; havana_gene "OTTMUSG00000018515.1"; havana_transcript "OTTMUST00000044633.1";
chrX	HAVANA	exon	111466666	111466804	0	+	.	gene_id "ENSMUSG00000025528.11"; transcript_id "ENSMUST00000113412.3"; gene_type "protein_coding"; gene_name "2010106E10Rik"; transcript_type "protein_coding"; transcript_name "2010106E10Rik-202"; exon_number 6; exon_id "ENSMUSE00000151409.2"; level 2; protein_id "ENSMUSP00000109039.3"; transcript_support_level "1"; mgi_id "MGI:1914965"; tag "basic"; tag "Ensembl_canonical"; tag "GENCODE_Primary"; tag "appris_principal_1"; tag "CCDS"; ccdsid "CCDS53174.1"; havana_gene "OTTMUSG00000018515.1"; havana_transcript "OTTMUST00000044634.1";
chrX	HAVANA	CDS	111466666	111466804	0	+	1	gene_id "ENSMUSG00000025528.11"; transcript_id "ENSMUST00000113412.3"; gene_type "protein_coding"; gene_name "2010106E10Rik"; transcript_type "protein_coding"; transcript_name "2010106E10Rik-202"; exon_number 6; exon_id "ENSMUSE00000151409.2"; level 2; protein_id "ENSMUSP00000109039.3"; transcript_support_level "1"; mgi_id "MGI:1914965"; tag "basic"; tag "Ensembl_canonical"; tag "GENCODE_Primary"; tag "appris_principal_1"; tag "CCDS"; ccdsid "CCDS53174.1"; havana_gene "OTTMUSG00000018515.1"; havana_transcript "OTTMUST00000044634.1";
chrX	ENSEMBL_gcm37	exon	111466666	111466804	0.000657296884467934	+	.	gene_id "ENSMUSG00000025528.11"; transcript_id "ENSMUSG00000025528.11_tx_2"; exon_id "chrX_111466666_111466804_+"; exonnum "6"; txlen "1128";
chrX	HAVANA	CDS	111467544	111467663	0	+	0	gene_id "ENSMUSG00000025528.11"; transcript_id "ENSMUST00000026602.9"; gene_type "protein_coding"; gene_name "2010106E10Rik"; transcript_type "protein_coding"; transcript_name "2010106E10Rik-201"; exon_number 7; exon_id "ENSMUSE00000396988.2"; level 2; protein_id "ENSMUSP00000026602.3"; transcript_support_level "1"; mgi_id "MGI:1914965"; tag "basic"; tag "CCDS"; ccdsid "CCDS30360.1"; havana_gene "OTTMUSG00000018515.1"; havana_transcript "OTTMUST00000044633.1";
chrX	HAVANA	CDS	111467544	111467663	0	+	0	gene_id "ENSMUSG00000025528.11"; transcript_id "ENSMUST00000113412.3"; gene_type "protein_coding"; gene_name "2010106E10Rik"; transcript_type "protein_coding"; transcript_name "2010106E10Rik-202"; exon_number 7; exon_id "ENSMUSE00000806397.2"; level 2; protein_id "ENSMUSP00000109039.3"; transcript_support_level "1"; mgi_id "MGI:1914965"; tag "basic"; tag "Ensembl_canonical"; tag "GENCODE_Primary"; tag "appris_principal_1"; tag "CCDS"; ccdsid "CCDS53174.1"; havana_gene "OTTMUSG00000018515.1"; havana_transcript "OTTMUST00000044634.1";
chrX	HAVANA	exon	111467544	111468030	0	+	.	gene_id "ENSMUSG00000025528.11"; transcript_id "ENSMUST00000113412.3"; gene_type "protein_coding"; gene_name "2010106E10Rik"; transcript_type "protein_coding"; transcript_name "2010106E10Rik-202"; exon_number 7; exon_id "ENSMUSE00000806397.2"; level 2; protein_id "ENSMUSP00000109039.3"; transcript_support_level "1"; mgi_id "MGI:1914965"; tag "basic"; tag "Ensembl_canonical"; tag "GENCODE_Primary"; tag "appris_principal_1"; tag "CCDS"; ccdsid "CCDS53174.1"; havana_gene "OTTMUSG00000018515.1"; havana_transcript "OTTMUST00000044634.1";
chrX	ENSEMBL_gcm37	exon	111467544	111468030	0.000657296884467934	+	.	gene_id "ENSMUSG00000025528.11"; transcript_id "ENSMUSG00000025528.11_tx_2"; exon_id "chrX_111467544_111468030_+"; exonnum "7"; txlen "1128";
chrX	HAVANA	exon	111467544	111468040	0	+	.	gene_id "ENSMUSG00000025528.11"; transcript_id "ENSMUST00000026602.9"; gene_type "protein_coding"; gene_name "2010106E10Rik"; transcript_type "protein_coding"; transcript_name "2010106E10Rik-201"; exon_number 7; exon_id "ENSMUSE00000396988.2"; level 2; protein_id "ENSMUSP00000026602.3"; transcript_support_level "1"; mgi_id "MGI:1914965"; tag "basic"; tag "CCDS"; ccdsid "CCDS30360.1"; havana_gene "OTTMUSG00000018515.1"; havana_transcript "OTTMUST00000044633.1";
chrX	HAVANA	stop_codon	111467664	111467666	0	+	0	gene_id "ENSMUSG00000025528.11"; transcript_id "ENSMUST00000026602.9"; gene_type "protein_coding"; gene_name "2010106E10Rik"; transcript_type "protein_coding"; transcript_name "2010106E10Rik-201"; exon_number 7; exon_id "ENSMUSE00000396988.2"; level 2; protein_id "ENSMUSP00000026602.3"; transcript_support_level "1"; mgi_id "MGI:1914965"; tag "basic"; tag "CCDS"; ccdsid "CCDS30360.1"; havana_gene "OTTMUSG00000018515.1"; havana_transcript "OTTMUST00000044633.1";
chrX	HAVANA	stop_codon	111467664	111467666	0	+	0	gene_id "ENSMUSG00000025528.11"; transcript_id "ENSMUST00000113412.3"; gene_type "protein_coding"; gene_name "2010106E10Rik"; transcript_type "protein_coding"; transcript_name "2010106E10Rik-202"; exon_number 7; exon_id "ENSMUSE00000806397.2"; level 2; protein_id "ENSMUSP00000109039.3"; transcript_support_level "1"; mgi_id "MGI:1914965"; tag "basic"; tag "Ensembl_canonical"; tag "GENCODE_Primary"; tag "appris_principal_1"; tag "CCDS"; ccdsid "CCDS53174.1"; havana_gene "OTTMUSG00000018515.1"; havana_transcript "OTTMUST00000044634.1";
chrX	HAVANA	UTR	111467664	111468030	0	+	.	gene_id "ENSMUSG00000025528.11"; transcript_id "ENSMUST00000113412.3"; gene_type "protein_coding"; gene_name "2010106E10Rik"; transcript_type "protein_coding"; transcript_name "2010106E10Rik-202"; exon_number 7; exon_id "ENSMUSE00000806397.2"; level 2; protein_id "ENSMUSP00000109039.3"; transcript_support_level "1"; mgi_id "MGI:1914965"; tag "basic"; tag "Ensembl_canonical"; tag "GENCODE_Primary"; tag "appris_principal_1"; tag "CCDS"; ccdsid "CCDS53174.1"; havana_gene "OTTMUSG00000018515.1"; havana_transcript "OTTMUST00000044634.1";
chrX	HAVANA	UTR	111467664	111468040	0	+	.	gene_id "ENSMUSG00000025528.11"; transcript_id "ENSMUST00000026602.9"; gene_type "protein_coding"; gene_name "2010106E10Rik"; transcript_type "protein_coding"; transcript_name "2010106E10Rik-201"; exon_number 7; exon_id "ENSMUSE00000396988.2"; level 2; protein_id "ENSMUSP00000026602.3"; transcript_support_level "1"; mgi_id "MGI:1914965"; tag "basic"; tag "CCDS"; ccdsid "CCDS30360.1"; havana_gene "OTTMUSG00000018515.1"; havana_transcript "OTTMUST00000044633.1";
chrX	HAVANA	exon	111510223	111510602	0	+	.	gene_id "ENSMUSG00000025529.15"; transcript_id "ENSMUST00000151972.7"; gene_type "protein_coding"; gene_name "Zfp711"; transcript_type "retained_intron"; transcript_name "Zfp711-204"; exon_number 1; exon_id "ENSMUSE00000421101.2"; level 2; transcript_support_level "1"; mgi_id "MGI:3045342"; havana_gene "OTTMUSG00000018456.1"; havana_transcript "OTTMUST00000044546.1";
chrX	ENSEMBL	exon	111510223	111510602	0	+	.	gene_id "ENSMUSG00000025529.15"; transcript_id "ENSMUST00000113409.8"; gene_type "protein_coding"; gene_name "Zfp711"; transcript_type "protein_coding"; transcript_name "Zfp711-202"; exon_number 1; exon_id "ENSMUSE00000421101.2"; level 3; protein_id "ENSMUSP00000109036.2"; transcript_support_level "5"; mgi_id "MGI:3045342"; tag "basic"; tag "Ensembl_canonical"; tag "GENCODE_Primary"; tag "appris_principal_1"; tag "CCDS"; ccdsid "CCDS41106.1"; havana_gene "OTTMUSG00000018456.1";
chrX	ENSEMBL	UTR	111510223	111510602	0	+	.	gene_id "ENSMUSG00000025529.15"; transcript_id "ENSMUST00000113409.8"; gene_type "protein_coding"; gene_name "Zfp711"; transcript_type "protein_coding"; transcript_name "Zfp711-202"; exon_number 1; exon_id "ENSMUSE00000421101.2"; level 3; protein_id "ENSMUSP00000109036.2"; transcript_support_level "5"; mgi_id "MGI:3045342"; tag "basic"; tag "Ensembl_canonical"; tag "GENCODE_Primary"; tag "appris_principal_1"; tag "CCDS"; ccdsid "CCDS41106.1"; havana_gene "OTTMUSG00000018456.1";
chrX	ENSEMBL_gcm37	exon	111510223	111510602	30.661483528631	+	.	gene_id "ENSMUSG00000025529.15"; transcript_id "ENSMUSG00000025529.15_tx_1"; exon_id "chrX_111510223_111510602_+"; exonnum "1"; txlen "4313";
chrX	ENSEMBL_gcm37	exon	111510223	111510602	1.1882817972935	+	.	gene_id "ENSMUSG00000025529.15"; transcript_id "ENSMUSG00000025529.15_tx_10"; exon_id "chrX_111510223_111510602_+"; exonnum "1"; txlen "3770";
chrX	ENSEMBL_gcm37	exon	111510223	111510602	1.13216720762027	+	.	gene_id "ENSMUSG00000025529.15"; transcript_id "ENSMUSG00000025529.15_tx_11"; exon_id "chrX_111510223_111510602_+"; exonnum "1"; txlen "3905";
chrX	ENSEMBL_gcm37	exon	111510223	111510602	0.869145598758396	+	.	gene_id "ENSMUSG00000025529.15"; transcript_id "ENSMUSG00000025529.15_tx_14"; exon_id "chrX_111510223_111510602_+"; exonnum "1"; txlen "4572";
chrX	ENSEMBL_gcm37	exon	111510223	111510602	0.824253927019812	+	.	gene_id "ENSMUSG00000025529.15"; transcript_id "ENSMUSG00000025529.15_tx_15"; exon_id "chrX_111510223_111510602_+"; exonnum "1"; txlen "4707";
chrX	ENSEMBL_gcm37	exon	111510223	111510602	0.662152158144112	+	.	gene_id "ENSMUSG00000025529.15"; transcript_id "ENSMUSG00000025529.15_tx_16"; exon_id "chrX_111510223_111510602_+"; exonnum "1"; txlen "4233";
chrX	ENSEMBL_gcm37	exon	111510223	111510602	0.662152158144112	+	.	gene_id "ENSMUSG00000025529.15"; transcript_id "ENSMUSG00000025529.15_tx_17"; exon_id "chrX_111510223_111510602_+"; exonnum "1"; txlen "4029";
chrX	ENSEMBL_gcm37	exon	111510223	111510602	0.617260486405528	+	.	gene_id "ENSMUSG00000025529.15"; transcript_id "ENSMUSG00000025529.15_tx_18"; exon_id "chrX_111510223_111510602_+"; exonnum "1"; txlen "4164";
chrX	ENSEMBL_gcm37	exon	111510223	111510602	20.5787289541513	+	.	gene_id "ENSMUSG00000025529.15"; transcript_id "ENSMUSG00000025529.15_tx_3"; exon_id "chrX_111510223_111510602_+"; exonnum "1"; txlen "4448";
chrX	ENSEMBL_gcm37	exon	111510223	111510602	4.8595234657017	+	.	gene_id "ENSMUSG00000025529.15"; transcript_id "ENSMUSG00000025529.15_tx_6"; exon_id "chrX_111510223_111510602_+"; exonnum "1"; txlen "3974";
chrX	ENSEMBL_gcm37	exon	111510223	111510602	4.27428069909811	+	.	gene_id "ENSMUSG00000025529.15"; transcript_id "ENSMUSG00000025529.15_tx_7"; exon_id "chrX_111510223_111510602_+"; exonnum "1"; txlen "4268";
chrX	ENSEMBL_gcm37	exon	111510223	111510602	2.1773136375043	+	.	gene_id "ENSMUSG00000025529.15"; transcript_id "ENSMUSG00000025529.15_tx_8"; exon_id "chrX_111510223_111510602_+"; exonnum "1"; txlen "4567";
chrX	ENSEMBL_gcm37	exon	111510223	111510602	1.396403026303	+	.	gene_id "ENSMUSG00000025529.15"; transcript_id "ENSMUSG00000025529.15_tx_9"; exon_id "chrX_111510223_111510602_+"; exonnum "1"; txlen "4702";
chrX	HAVANA	transcript	111510223	111535770	0	+	.	gene_id "ENSMUSG00000025529.15"; transcript_id "ENSMUST00000151972.7"; gene_type "protein_coding"; gene_name "Zfp711"; transcript_type "retained_intron"; transcript_name "Zfp711-204"; level 2; transcript_support_level "1"; mgi_id "MGI:3045342"; havana_gene "OTTMUSG00000018456.1"; havana_transcript "OTTMUST00000044546.1";
chrX	ENSEMBL	transcript	111510223	111544759	0	+	.	gene_id "ENSMUSG00000025529.15"; transcript_id "ENSMUST00000113409.8"; gene_type "protein_coding"; gene_name "Zfp711"; transcript_type "protein_coding"; transcript_name "Zfp711-202"; level 3; protein_id "ENSMUSP00000109036.2"; transcript_support_level "5"; mgi_id "MGI:3045342"; tag "basic"; tag "Ensembl_canonical"; tag "GENCODE_Primary"; tag "appris_principal_1"; tag "CCDS"; ccdsid "CCDS41106.1"; havana_gene "OTTMUSG00000018456.1";
chrX	HAVANA	gene	111510223	111544767	0	+	.	gene_id "ENSMUSG00000025529.15"; gene_type "protein_coding"; gene_name "Zfp711"; level 2; mgi_id "MGI:3045342"; havana_gene "OTTMUSG00000018456.1";
chrX	sragcm37_mid	exon	111512362	111512479	30.661483528631	+	.	gene_id "ENSMUSG00000025529.15"; transcript_id "ENSMUSG00000025529.15_tx_1"; exon_id "chrX_111512362_111512479_+"; exonnum "2"; txlen "4313";
chrX	sragcm37_mid	exon	111512362	111512479	1.1882817972935	+	.	gene_id "ENSMUSG00000025529.15"; transcript_id "ENSMUSG00000025529.15_tx_10"; exon_id "chrX_111512362_111512479_+"; exonnum "2"; txlen "3770";
chrX	sragcm37_mid	exon	111512362	111512479	1.13216720762027	+	.	gene_id "ENSMUSG00000025529.15"; transcript_id "ENSMUSG00000025529.15_tx_11"; exon_id "chrX_111512362_111512479_+"; exonnum "2"; txlen "3905";
chrX	sragcm37_mid	exon	111512362	111512479	0.869145598758396	+	.	gene_id "ENSMUSG00000025529.15"; transcript_id "ENSMUSG00000025529.15_tx_14"; exon_id "chrX_111512362_111512479_+"; exonnum "2"; txlen "4572";
chrX	sragcm37_mid	exon	111512362	111512479	0.824253927019812	+	.	gene_id "ENSMUSG00000025529.15"; transcript_id "ENSMUSG00000025529.15_tx_15"; exon_id "chrX_111512362_111512479_+"; exonnum "2"; txlen "4707";
chrX	sragcm37_mid	exon	111512362	111512479	0.662152158144112	+	.	gene_id "ENSMUSG00000025529.15"; transcript_id "ENSMUSG00000025529.15_tx_16"; exon_id "chrX_111512362_111512479_+"; exonnum "2"; txlen "4233";
chrX	sragcm37_mid	exon	111512362	111512479	0.662152158144112	+	.	gene_id "ENSMUSG00000025529.15"; transcript_id "ENSMUSG00000025529.15_tx_17"; exon_id "chrX_111512362_111512479_+"; exonnum "2"; txlen "4029";
chrX	sragcm37_mid	exon	111512362	111512479	0.617260486405528	+	.	gene_id "ENSMUSG00000025529.15"; transcript_id "ENSMUSG00000025529.15_tx_18"; exon_id "chrX_111512362_111512479_+"; exonnum "2"; txlen "4164";
chrX	sragcm37_mid	exon	111512362	111512479	20.5787289541513	+	.	gene_id "ENSMUSG00000025529.15"; transcript_id "ENSMUSG00000025529.15_tx_3"; exon_id "chrX_111512362_111512479_+"; exonnum "2"; txlen "4448";
chrX	sragcm37_mid	exon	111512362	111512479	4.8595234657017	+	.	gene_id "ENSMUSG00000025529.15"; transcript_id "ENSMUSG00000025529.15_tx_6"; exon_id "chrX_111512362_111512479_+"; exonnum "2"; txlen "3974";
chrX	sragcm37_mid	exon	111512362	111512479	4.27428069909811	+	.	gene_id "ENSMUSG00000025529.15"; transcript_id "ENSMUSG00000025529.15_tx_7"; exon_id "chrX_111512362_111512479_+"; exonnum "2"; txlen "4268";
chrX	sragcm37_mid	exon	111512362	111512479	2.1773136375043	+	.	gene_id "ENSMUSG00000025529.15"; transcript_id "ENSMUSG00000025529.15_tx_8"; exon_id "chrX_111512362_111512479_+"; exonnum "2"; txlen "4567";
chrX	sragcm37_mid	exon	111512362	111512479	1.396403026303	+	.	gene_id "ENSMUSG00000025529.15"; transcript_id "ENSMUSG00000025529.15_tx_9"; exon_id "chrX_111512362_111512479_+"; exonnum "2"; txlen "4702";
chrX	sragcm37_mid	exon	111513357	111513610	2.1773136375043	+	.	gene_id "ENSMUSG00000025529.15"; transcript_id "ENSMUSG00000025529.15_tx_8"; exon_id "chrX_111513357_111513610_+"; exonnum "3"; txlen "4567";
chrX	sragcm37_mid	exon	111513357	111513610	1.396403026303	+	.	gene_id "ENSMUSG00000025529.15"; transcript_id "ENSMUSG00000025529.15_tx_9"; exon_id "chrX_111513357_111513610_+"; exonnum "3"; txlen "4702";
chrX	sragcm37_mid	exon	111513357	111513615	0.869145598758396	+	.	gene_id "ENSMUSG00000025529.15"; transcript_id "ENSMUSG00000025529.15_tx_14"; exon_id "chrX_111513357_111513615_+"; exonnum "3"; txlen "4572";
chrX	sragcm37_mid	exon	111513357	111513615	0.824253927019812	+	.	gene_id "ENSMUSG00000025529.15"; transcript_id "ENSMUSG00000025529.15_tx_15"; exon_id "chrX_111513357_111513615_+"; exonnum "3"; txlen "4707";
chrX	sragcm37_mid	exon	111513357	111513615	0.662152158144112	+	.	gene_id "ENSMUSG00000025529.15"; transcript_id "ENSMUSG00000025529.15_tx_16"; exon_id "chrX_111513357_111513615_+"; exonnum "3"; txlen "4233";
chrX	sragcm37_mid	exon	111513357	111513615	0.662152158144112	+	.	gene_id "ENSMUSG00000025529.15"; transcript_id "ENSMUSG00000025529.15_tx_17"; exon_id "chrX_111513357_111513615_+"; exonnum "3"; txlen "4029";
chrX	sragcm37_mid	exon	111513357	111513615	0.617260486405528	+	.	gene_id "ENSMUSG00000025529.15"; transcript_id "ENSMUSG00000025529.15_tx_18"; exon_id "chrX_111513357_111513615_+"; exonnum "3"; txlen "4164";
chrX	ENSEMBL	UTR	111513965	111513990	0	+	.	gene_id "ENSMUSG00000025529.15"; transcript_id "ENSMUST00000113409.8"; gene_type "protein_coding"; gene_name "Zfp711"; transcript_type "protein_coding"; transcript_name "Zfp711-202"; exon_number 2; exon_id "ENSMUSE00001289174.2"; level 3; protein_id "ENSMUSP00000109036.2"; transcript_support_level "5"; mgi_id "MGI:3045342"; tag "basic"; tag "Ensembl_canonical"; tag "GENCODE_Primary"; tag "appris_principal_1"; tag "CCDS"; ccdsid "CCDS41106.1"; havana_gene "OTTMUSG00000018456.1";
chrX	HAVANA	exon	111513965	111514069	0	+	.	gene_id "ENSMUSG00000025529.15"; transcript_id "ENSMUST00000151972.7"; gene_type "protein_coding"; gene_name "Zfp711"; transcript_type "retained_intron"; transcript_name "Zfp711-204"; exon_number 2; exon_id "ENSMUSE00001284927.2"; level 2; transcript_support_level "1"; mgi_id "MGI:3045342"; havana_gene "OTTMUSG00000018456.1"; havana_transcript "OTTMUST00000044546.1";
chrX	ENSEMBL	exon	111513965	111514069	0	+	.	gene_id "ENSMUSG00000025529.15"; transcript_id "ENSMUST00000113409.8"; gene_type "protein_coding"; gene_name "Zfp711"; transcript_type "protein_coding"; transcript_name "Zfp711-202"; exon_number 2; exon_id "ENSMUSE00001289174.2"; level 3; protein_id "ENSMUSP00000109036.2"; transcript_support_level "5"; mgi_id "MGI:3045342"; tag "basic"; tag "Ensembl_canonical"; tag "GENCODE_Primary"; tag "appris_principal_1"; tag "CCDS"; ccdsid "CCDS41106.1"; havana_gene "OTTMUSG00000018456.1";
chrX	ENSEMBL_gcm37	exon	111513965	111514069	30.661483528631	+	.	gene_id "ENSMUSG00000025529.15"; transcript_id "ENSMUSG00000025529.15_tx_1"; exon_id "chrX_111513965_111514069_+"; exonnum "3"; txlen "4313";
chrX	ENSEMBL_gcm37	exon	111513965	111514069	1.1882817972935	+	.	gene_id "ENSMUSG00000025529.15"; transcript_id "ENSMUSG00000025529.15_tx_10"; exon_id "chrX_111513965_111514069_+"; exonnum "3"; txlen "3770";
chrX	ENSEMBL_gcm37	exon	111513965	111514069	1.13216720762027	+	.	gene_id "ENSMUSG00000025529.15"; transcript_id "ENSMUSG00000025529.15_tx_11"; exon_id "chrX_111513965_111514069_+"; exonnum "3"; txlen "3905";
chrX	ENSEMBL_gcm37	exon	111513965	111514069	0.869145598758396	+	.	gene_id "ENSMUSG00000025529.15"; transcript_id "ENSMUSG00000025529.15_tx_14"; exon_id "chrX_111513965_111514069_+"; exonnum "4"; txlen "4572";
chrX	ENSEMBL_gcm37	exon	111513965	111514069	0.824253927019812	+	.	gene_id "ENSMUSG00000025529.15"; transcript_id "ENSMUSG00000025529.15_tx_15"; exon_id "chrX_111513965_111514069_+"; exonnum "4"; txlen "4707";
chrX	ENSEMBL_gcm37	exon	111513965	111514069	0.662152158144112	+	.	gene_id "ENSMUSG00000025529.15"; transcript_id "ENSMUSG00000025529.15_tx_16"; exon_id "chrX_111513965_111514069_+"; exonnum "4"; txlen "4233";
chrX	ENSEMBL_gcm37	exon	111513965	111514069	0.662152158144112	+	.	gene_id "ENSMUSG00000025529.15"; transcript_id "ENSMUSG00000025529.15_tx_17"; exon_id "chrX_111513965_111514069_+"; exonnum "4"; txlen "4029";
chrX	ENSEMBL_gcm37	exon	111513965	111514069	0.617260486405528	+	.	gene_id "ENSMUSG00000025529.15"; transcript_id "ENSMUSG00000025529.15_tx_18"; exon_id "chrX_111513965_111514069_+"; exonnum "4"; txlen "4164";
chrX	ENSEMBL_gcm37	exon	111513965	111514069	20.5787289541513	+	.	gene_id "ENSMUSG00000025529.15"; transcript_id "ENSMUSG00000025529.15_tx_3"; exon_id "chrX_111513965_111514069_+"; exonnum "3"; txlen "4448";
chrX	ENSEMBL_gcm37	exon	111513965	111514069	4.8595234657017	+	.	gene_id "ENSMUSG00000025529.15"; transcript_id "ENSMUSG00000025529.15_tx_6"; exon_id "chrX_111513965_111514069_+"; exonnum "3"; txlen "3974";
chrX	ENSEMBL_gcm37	exon	111513965	111514069	4.27428069909811	+	.	gene_id "ENSMUSG00000025529.15"; transcript_id "ENSMUSG00000025529.15_tx_7"; exon_id "chrX_111513965_111514069_+"; exonnum "3"; txlen "4268";
chrX	ENSEMBL_gcm37	exon	111513965	111514069	2.1773136375043	+	.	gene_id "ENSMUSG00000025529.15"; transcript_id "ENSMUSG00000025529.15_tx_8"; exon_id "chrX_111513965_111514069_+"; exonnum "4"; txlen "4567";
chrX	ENSEMBL_gcm37	exon	111513965	111514069	1.396403026303	+	.	gene_id "ENSMUSG00000025529.15"; transcript_id "ENSMUSG00000025529.15_tx_9"; exon_id "chrX_111513965_111514069_+"; exonnum "4"; txlen "4702";
chrX	HAVANA	UTR	111513971	111513990	0	+	.	gene_id "ENSMUSG00000025529.15"; transcript_id "ENSMUST00000071814.13"; gene_type "protein_coding"; gene_name "Zfp711"; transcript_type "protein_coding"; transcript_name "Zfp711-201"; exon_number 1; exon_id "ENSMUSE00000622779.3"; level 2; protein_id "ENSMUSP00000071717.7"; transcript_support_level "5"; mgi_id "MGI:3045342"; tag "basic"; havana_gene "OTTMUSG00000018456.1"; havana_transcript "OTTMUST00000044582.1";
chrX	HAVANA	exon	111513971	111514069	0	+	.	gene_id "ENSMUSG00000025529.15"; transcript_id "ENSMUST00000071814.13"; gene_type "protein_coding"; gene_name "Zfp711"; transcript_type "protein_coding"; transcript_name "Zfp711-201"; exon_number 1; exon_id "ENSMUSE00000622779.3"; level 2; protein_id "ENSMUSP00000071717.7"; transcript_support_level "5"; mgi_id "MGI:3045342"; tag "basic"; havana_gene "OTTMUSG00000018456.1"; havana_transcript "OTTMUST00000044582.1";
chrX	HAVANA	transcript	111513971	111544767	0	+	.	gene_id "ENSMUSG00000025529.15"; transcript_id "ENSMUST00000071814.13"; gene_type "protein_coding"; gene_name "Zfp711"; transcript_type "protein_coding"; transcript_name "Zfp711-201"; level 2; protein_id "ENSMUSP00000071717.7"; transcript_support_level "5"; mgi_id "MGI:3045342"; tag "basic"; havana_gene "OTTMUSG00000018456.1"; havana_transcript "OTTMUST00000044582.1";
chrX	ENSEMBL	start_codon	111513991	111513993	0	+	0	gene_id "ENSMUSG00000025529.15"; transcript_id "ENSMUST00000113409.8"; gene_type "protein_coding"; gene_name "Zfp711"; transcript_type "protein_coding"; transcript_name "Zfp711-202"; exon_number 2; exon_id "ENSMUSE00001289174.2"; level 3; protein_id "ENSMUSP00000109036.2"; transcript_support_level "5"; mgi_id "MGI:3045342"; tag "basic"; tag "Ensembl_canonical"; tag "GENCODE_Primary"; tag "appris_principal_1"; tag "CCDS"; ccdsid "CCDS41106.1"; havana_gene "OTTMUSG00000018456.1";
chrX	HAVANA	start_codon	111513991	111513993	0	+	0	gene_id "ENSMUSG00000025529.15"; transcript_id "ENSMUST00000071814.13"; gene_type "protein_coding"; gene_name "Zfp711"; transcript_type "protein_coding"; transcript_name "Zfp711-201"; exon_number 1; exon_id "ENSMUSE00000622779.3"; level 2; protein_id "ENSMUSP00000071717.7"; transcript_support_level "5"; mgi_id "MGI:3045342"; tag "basic"; havana_gene "OTTMUSG00000018456.1"; havana_transcript "OTTMUST00000044582.1";
chrX	ENSEMBL	CDS	111513991	111514069	0	+	0	gene_id "ENSMUSG00000025529.15"; transcript_id "ENSMUST00000113409.8"; gene_type "protein_coding"; gene_name "Zfp711"; transcript_type "protein_coding"; transcript_name "Zfp711-202"; exon_number 2; exon_id "ENSMUSE00001289174.2"; level 3; protein_id "ENSMUSP00000109036.2"; transcript_support_level "5"; mgi_id "MGI:3045342"; tag "basic"; tag "Ensembl_canonical"; tag "GENCODE_Primary"; tag "appris_principal_1"; tag "CCDS"; ccdsid "CCDS41106.1"; havana_gene "OTTMUSG00000018456.1";
chrX	HAVANA	CDS	111513991	111514069	0	+	0	gene_id "ENSMUSG00000025529.15"; transcript_id "ENSMUST00000071814.13"; gene_type "protein_coding"; gene_name "Zfp711"; transcript_type "protein_coding"; transcript_name "Zfp711-201"; exon_number 1; exon_id "ENSMUSE00000622779.3"; level 2; protein_id "ENSMUSP00000071717.7"; transcript_support_level "5"; mgi_id "MGI:3045342"; tag "basic"; havana_gene "OTTMUSG00000018456.1"; havana_transcript "OTTMUST00000044582.1";
chrX	HAVANA	exon	111524590	111525132	0	+	.	gene_id "ENSMUSG00000025529.15"; transcript_id "ENSMUST00000151972.7"; gene_type "protein_coding"; gene_name "Zfp711"; transcript_type "retained_intron"; transcript_name "Zfp711-204"; exon_number 3; exon_id "ENSMUSE00001292936.2"; level 2; transcript_support_level "1"; mgi_id "MGI:3045342"; havana_gene "OTTMUSG00000018456.1"; havana_transcript "OTTMUST00000044546.1";
chrX	ENSEMBL	exon	111524590	111525132	0	+	.	gene_id "ENSMUSG00000025529.15"; transcript_id "ENSMUST00000113409.8"; gene_type "protein_coding"; gene_name "Zfp711"; transcript_type "protein_coding"; transcript_name "Zfp711-202"; exon_number 3; exon_id "ENSMUSE00001254865.2"; level 3; protein_id "ENSMUSP00000109036.2"; transcript_support_level "5"; mgi_id "MGI:3045342"; tag "basic"; tag "Ensembl_canonical"; tag "GENCODE_Primary"; tag "appris_principal_1"; tag "CCDS"; ccdsid "CCDS41106.1"; havana_gene "OTTMUSG00000018456.1";
chrX	ENSEMBL	CDS	111524590	111525132	0	+	2	gene_id "ENSMUSG00000025529.15"; transcript_id "ENSMUST00000113409.8"; gene_type "protein_coding"; gene_name "Zfp711"; transcript_type "protein_coding"; transcript_name "Zfp711-202"; exon_number 3; exon_id "ENSMUSE00001254865.2"; level 3; protein_id "ENSMUSP00000109036.2"; transcript_support_level "5"; mgi_id "MGI:3045342"; tag "basic"; tag "Ensembl_canonical"; tag "GENCODE_Primary"; tag "appris_principal_1"; tag "CCDS"; ccdsid "CCDS41106.1"; havana_gene "OTTMUSG00000018456.1";
chrX	HAVANA	exon	111524590	111525132	0	+	.	gene_id "ENSMUSG00000025529.15"; transcript_id "ENSMUST00000071814.13"; gene_type "protein_coding"; gene_name "Zfp711"; transcript_type "protein_coding"; transcript_name "Zfp711-201"; exon_number 2; exon_id "ENSMUSE00001254865.2"; level 2; protein_id "ENSMUSP00000071717.7"; transcript_support_level "5"; mgi_id "MGI:3045342"; tag "basic"; havana_gene "OTTMUSG00000018456.1"; havana_transcript "OTTMUST00000044582.1";
chrX	HAVANA	CDS	111524590	111525132	0	+	2	gene_id "ENSMUSG00000025529.15"; transcript_id "ENSMUST00000071814.13"; gene_type "protein_coding"; gene_name "Zfp711"; transcript_type "protein_coding"; transcript_name "Zfp711-201"; exon_number 2; exon_id "ENSMUSE00001254865.2"; level 2; protein_id "ENSMUSP00000071717.7"; transcript_support_level "5"; mgi_id "MGI:3045342"; tag "basic"; havana_gene "OTTMUSG00000018456.1"; havana_transcript "OTTMUST00000044582.1";
chrX	ENSEMBL_gcm37	exon	111524590	111525132	30.661483528631	+	.	gene_id "ENSMUSG00000025529.15"; transcript_id "ENSMUSG00000025529.15_tx_1"; exon_id "chrX_111524590_111525132_+"; exonnum "4"; txlen "4313";
chrX	ENSEMBL_gcm37	exon	111524590	111525132	0.869145598758396	+	.	gene_id "ENSMUSG00000025529.15"; transcript_id "ENSMUSG00000025529.15_tx_14"; exon_id "chrX_111524590_111525132_+"; exonnum "5"; txlen "4572";
chrX	ENSEMBL_gcm37	exon	111524590	111525132	0.824253927019812	+	.	gene_id "ENSMUSG00000025529.15"; transcript_id "ENSMUSG00000025529.15_tx_15"; exon_id "chrX_111524590_111525132_+"; exonnum "5"; txlen "4707";
chrX	ENSEMBL_gcm37	exon	111524590	111525132	0.662152158144112	+	.	gene_id "ENSMUSG00000025529.15"; transcript_id "ENSMUSG00000025529.15_tx_16"; exon_id "chrX_111524590_111525132_+"; exonnum "5"; txlen "4233";
chrX	ENSEMBL_gcm37	exon	111524590	111525132	20.5787289541513	+	.	gene_id "ENSMUSG00000025529.15"; transcript_id "ENSMUSG00000025529.15_tx_3"; exon_id "chrX_111524590_111525132_+"; exonnum "4"; txlen "4448";
chrX	ENSEMBL_gcm37	exon	111524590	111525132	4.8595234657017	+	.	gene_id "ENSMUSG00000025529.15"; transcript_id "ENSMUSG00000025529.15_tx_6"; exon_id "chrX_111524590_111525132_+"; exonnum "4"; txlen "3974";
chrX	ENSEMBL_gcm37	exon	111524590	111525132	4.27428069909811	+	.	gene_id "ENSMUSG00000025529.15"; transcript_id "ENSMUSG00000025529.15_tx_7"; exon_id "chrX_111524590_111525132_+"; exonnum "4"; txlen "4268";
chrX	ENSEMBL_gcm37	exon	111524590	111525132	2.1773136375043	+	.	gene_id "ENSMUSG00000025529.15"; transcript_id "ENSMUSG00000025529.15_tx_8"; exon_id "chrX_111524590_111525132_+"; exonnum "5"; txlen "4567";
chrX	ENSEMBL_gcm37	exon	111524590	111525132	1.396403026303	+	.	gene_id "ENSMUSG00000025529.15"; transcript_id "ENSMUSG00000025529.15_tx_9"; exon_id "chrX_111524590_111525132_+"; exonnum "5"; txlen "4702";
chrX	HAVANA	exon	111524998	111525132	0	+	.	gene_id "ENSMUSG00000025529.15"; transcript_id "ENSMUST00000122805.2"; gene_type "protein_coding"; gene_name "Zfp711"; transcript_type "protein_coding"; transcript_name "Zfp711-203"; exon_number 1; exon_id "ENSMUSE00000769441.2"; level 2; protein_id "ENSMUSP00000118117.2"; transcript_support_level "3"; mgi_id "MGI:3045342"; tag "mRNA_start_NF"; tag "mRNA_end_NF"; tag "cds_start_NF"; tag "cds_end_NF"; havana_gene "OTTMUSG00000018456.1"; havana_transcript "OTTMUST00000044581.1";
chrX	HAVANA	CDS	111524998	111525132	0	+	2	gene_id "ENSMUSG00000025529.15"; transcript_id "ENSMUST00000122805.2"; gene_type "protein_coding"; gene_name "Zfp711"; transcript_type "protein_coding"; transcript_name "Zfp711-203"; exon_number 1; exon_id "ENSMUSE00000769441.2"; level 2; protein_id "ENSMUSP00000118117.2"; transcript_support_level "3"; mgi_id "MGI:3045342"; tag "mRNA_start_NF"; tag "mRNA_end_NF"; tag "cds_start_NF"; tag "cds_end_NF"; havana_gene "OTTMUSG00000018456.1"; havana_transcript "OTTMUST00000044581.1";
chrX	HAVANA	transcript	111524998	111541607	0	+	.	gene_id "ENSMUSG00000025529.15"; transcript_id "ENSMUST00000122805.2"; gene_type "protein_coding"; gene_name "Zfp711"; transcript_type "protein_coding"; transcript_name "Zfp711-203"; level 2; protein_id "ENSMUSP00000118117.2"; transcript_support_level "3"; mgi_id "MGI:3045342"; tag "mRNA_start_NF"; tag "mRNA_end_NF"; tag "cds_start_NF"; tag "cds_end_NF"; havana_gene "OTTMUSG00000018456.1"; havana_transcript "OTTMUST00000044581.1";
chrX	HAVANA	exon	111533649	111533804	0	+	.	gene_id "ENSMUSG00000025529.15"; transcript_id "ENSMUST00000151972.7"; gene_type "protein_coding"; gene_name "Zfp711"; transcript_type "retained_intron"; transcript_name "Zfp711-204"; exon_number 4; exon_id "ENSMUSE00001280253.2"; level 2; transcript_support_level "1"; mgi_id "MGI:3045342"; havana_gene "OTTMUSG00000018456.1"; havana_transcript "OTTMUST00000044546.1";
chrX	ENSEMBL	exon	111533649	111533804	0	+	.	gene_id "ENSMUSG00000025529.15"; transcript_id "ENSMUST00000113409.8"; gene_type "protein_coding"; gene_name "Zfp711"; transcript_type "protein_coding"; transcript_name "Zfp711-202"; exon_number 4; exon_id "ENSMUSE00001306823.2"; level 3; protein_id "ENSMUSP00000109036.2"; transcript_support_level "5"; mgi_id "MGI:3045342"; tag "basic"; tag "Ensembl_canonical"; tag "GENCODE_Primary"; tag "appris_principal_1"; tag "CCDS"; ccdsid "CCDS41106.1"; havana_gene "OTTMUSG00000018456.1";
chrX	ENSEMBL	CDS	111533649	111533804	0	+	2	gene_id "ENSMUSG00000025529.15"; transcript_id "ENSMUST00000113409.8"; gene_type "protein_coding"; gene_name "Zfp711"; transcript_type "protein_coding"; transcript_name "Zfp711-202"; exon_number 4; exon_id "ENSMUSE00001306823.2"; level 3; protein_id "ENSMUSP00000109036.2"; transcript_support_level "5"; mgi_id "MGI:3045342"; tag "basic"; tag "Ensembl_canonical"; tag "GENCODE_Primary"; tag "appris_principal_1"; tag "CCDS"; ccdsid "CCDS41106.1"; havana_gene "OTTMUSG00000018456.1";
chrX	HAVANA	exon	111533649	111533804	0	+	.	gene_id "ENSMUSG00000025529.15"; transcript_id "ENSMUST00000071814.13"; gene_type "protein_coding"; gene_name "Zfp711"; transcript_type "protein_coding"; transcript_name "Zfp711-201"; exon_number 3; exon_id "ENSMUSE00001306823.2"; level 2; protein_id "ENSMUSP00000071717.7"; transcript_support_level "5"; mgi_id "MGI:3045342"; tag "basic"; havana_gene "OTTMUSG00000018456.1"; havana_transcript "OTTMUST00000044582.1";
chrX	HAVANA	CDS	111533649	111533804	0	+	2	gene_id "ENSMUSG00000025529.15"; transcript_id "ENSMUST00000071814.13"; gene_type "protein_coding"; gene_name "Zfp711"; transcript_type "protein_coding"; transcript_name "Zfp711-201"; exon_number 3; exon_id "ENSMUSE00001306823.2"; level 2; protein_id "ENSMUSP00000071717.7"; transcript_support_level "5"; mgi_id "MGI:3045342"; tag "basic"; havana_gene "OTTMUSG00000018456.1"; havana_transcript "OTTMUST00000044582.1";
chrX	HAVANA	exon	111533649	111533804	0	+	.	gene_id "ENSMUSG00000025529.15"; transcript_id "ENSMUST00000122805.2"; gene_type "protein_coding"; gene_name "Zfp711"; transcript_type "protein_coding"; transcript_name "Zfp711-203"; exon_number 2; exon_id "ENSMUSE00001306823.2"; level 2; protein_id "ENSMUSP00000118117.2"; transcript_support_level "3"; mgi_id "MGI:3045342"; tag "mRNA_start_NF"; tag "mRNA_end_NF"; tag "cds_start_NF"; tag "cds_end_NF"; havana_gene "OTTMUSG00000018456.1"; havana_transcript "OTTMUST00000044581.1";
chrX	HAVANA	CDS	111533649	111533804	0	+	2	gene_id "ENSMUSG00000025529.15"; transcript_id "ENSMUST00000122805.2"; gene_type "protein_coding"; gene_name "Zfp711"; transcript_type "protein_coding"; transcript_name "Zfp711-203"; exon_number 2; exon_id "ENSMUSE00001306823.2"; level 2; protein_id "ENSMUSP00000118117.2"; transcript_support_level "3"; mgi_id "MGI:3045342"; tag "mRNA_start_NF"; tag "mRNA_end_NF"; tag "cds_start_NF"; tag "cds_end_NF"; havana_gene "OTTMUSG00000018456.1"; havana_transcript "OTTMUST00000044581.1";
chrX	ENSEMBL_gcm37	exon	111533649	111533804	30.661483528631	+	.	gene_id "ENSMUSG00000025529.15"; transcript_id "ENSMUSG00000025529.15_tx_1"; exon_id "chrX_111533649_111533804_+"; exonnum "5"; txlen "4313";
chrX	ENSEMBL_gcm37	exon	111533649	111533804	1.1882817972935	+	.	gene_id "ENSMUSG00000025529.15"; transcript_id "ENSMUSG00000025529.15_tx_10"; exon_id "chrX_111533649_111533804_+"; exonnum "4"; txlen "3770";
chrX	ENSEMBL_gcm37	exon	111533649	111533804	1.13216720762027	+	.	gene_id "ENSMUSG00000025529.15"; transcript_id "ENSMUSG00000025529.15_tx_11"; exon_id "chrX_111533649_111533804_+"; exonnum "4"; txlen "3905";
chrX	ENSEMBL_gcm37	exon	111533649	111533804	0.869145598758396	+	.	gene_id "ENSMUSG00000025529.15"; transcript_id "ENSMUSG00000025529.15_tx_14"; exon_id "chrX_111533649_111533804_+"; exonnum "6"; txlen "4572";
chrX	ENSEMBL_gcm37	exon	111533649	111533804	0.824253927019812	+	.	gene_id "ENSMUSG00000025529.15"; transcript_id "ENSMUSG00000025529.15_tx_15"; exon_id "chrX_111533649_111533804_+"; exonnum "6"; txlen "4707";
chrX	ENSEMBL_gcm37	exon	111533649	111533804	0.662152158144112	+	.	gene_id "ENSMUSG00000025529.15"; transcript_id "ENSMUSG00000025529.15_tx_17"; exon_id "chrX_111533649_111533804_+"; exonnum "5"; txlen "4029";
chrX	ENSEMBL_gcm37	exon	111533649	111533804	0.617260486405528	+	.	gene_id "ENSMUSG00000025529.15"; transcript_id "ENSMUSG00000025529.15_tx_18"; exon_id "chrX_111533649_111533804_+"; exonnum "5"; txlen "4164";
chrX	ENSEMBL_gcm37	exon	111533649	111533804	20.5787289541513	+	.	gene_id "ENSMUSG00000025529.15"; transcript_id "ENSMUSG00000025529.15_tx_3"; exon_id "chrX_111533649_111533804_+"; exonnum "5"; txlen "4448";
chrX	ENSEMBL_gcm37	exon	111533649	111533804	4.27428069909811	+	.	gene_id "ENSMUSG00000025529.15"; transcript_id "ENSMUSG00000025529.15_tx_7"; exon_id "chrX_111533649_111533804_+"; exonnum "5"; txlen "4268";
chrX	ENSEMBL_gcm37	exon	111533649	111533804	2.1773136375043	+	.	gene_id "ENSMUSG00000025529.15"; transcript_id "ENSMUSG00000025529.15_tx_8"; exon_id "chrX_111533649_111533804_+"; exonnum "6"; txlen "4567";
chrX	ENSEMBL_gcm37	exon	111533649	111533804	1.396403026303	+	.	gene_id "ENSMUSG00000025529.15"; transcript_id "ENSMUSG00000025529.15_tx_9"; exon_id "chrX_111533649_111533804_+"; exonnum "6"; txlen "4702";
chrX	ENSEMBL	exon	111534436	111534573	0	+	.	gene_id "ENSMUSG00000025529.15"; transcript_id "ENSMUST00000113409.8"; gene_type "protein_coding"; gene_name "Zfp711"; transcript_type "protein_coding"; transcript_name "Zfp711-202"; exon_number 5; exon_id "ENSMUSE00000378664.4"; level 3; protein_id "ENSMUSP00000109036.2"; transcript_support_level "5"; mgi_id "MGI:3045342"; tag "basic"; tag "Ensembl_canonical"; tag "GENCODE_Primary"; tag "appris_principal_1"; tag "CCDS"; ccdsid "CCDS41106.1"; havana_gene "OTTMUSG00000018456.1";
chrX	ENSEMBL	CDS	111534436	111534573	0	+	2	gene_id "ENSMUSG00000025529.15"; transcript_id "ENSMUST00000113409.8"; gene_type "protein_coding"; gene_name "Zfp711"; transcript_type "protein_coding"; transcript_name "Zfp711-202"; exon_number 5; exon_id "ENSMUSE00000378664.4"; level 3; protein_id "ENSMUSP00000109036.2"; transcript_support_level "5"; mgi_id "MGI:3045342"; tag "basic"; tag "Ensembl_canonical"; tag "GENCODE_Primary"; tag "appris_principal_1"; tag "CCDS"; ccdsid "CCDS41106.1"; havana_gene "OTTMUSG00000018456.1";
chrX	HAVANA	exon	111534436	111534573	0	+	.	gene_id "ENSMUSG00000025529.15"; transcript_id "ENSMUST00000071814.13"; gene_type "protein_coding"; gene_name "Zfp711"; transcript_type "protein_coding"; transcript_name "Zfp711-201"; exon_number 4; exon_id "ENSMUSE00000378664.4"; level 2; protein_id "ENSMUSP00000071717.7"; transcript_support_level "5"; mgi_id "MGI:3045342"; tag "basic"; havana_gene "OTTMUSG00000018456.1"; havana_transcript "OTTMUST00000044582.1";
chrX	HAVANA	CDS	111534436	111534573	0	+	2	gene_id "ENSMUSG00000025529.15"; transcript_id "ENSMUST00000071814.13"; gene_type "protein_coding"; gene_name "Zfp711"; transcript_type "protein_coding"; transcript_name "Zfp711-201"; exon_number 4; exon_id "ENSMUSE00000378664.4"; level 2; protein_id "ENSMUSP00000071717.7"; transcript_support_level "5"; mgi_id "MGI:3045342"; tag "basic"; havana_gene "OTTMUSG00000018456.1"; havana_transcript "OTTMUST00000044582.1";
chrX	HAVANA	exon	111534436	111534573	0	+	.	gene_id "ENSMUSG00000025529.15"; transcript_id "ENSMUST00000122805.2"; gene_type "protein_coding"; gene_name "Zfp711"; transcript_type "protein_coding"; transcript_name "Zfp711-203"; exon_number 3; exon_id "ENSMUSE00000378664.4"; level 2; protein_id "ENSMUSP00000118117.2"; transcript_support_level "3"; mgi_id "MGI:3045342"; tag "mRNA_start_NF"; tag "mRNA_end_NF"; tag "cds_start_NF"; tag "cds_end_NF"; havana_gene "OTTMUSG00000018456.1"; havana_transcript "OTTMUST00000044581.1";
chrX	HAVANA	CDS	111534436	111534573	0	+	2	gene_id "ENSMUSG00000025529.15"; transcript_id "ENSMUST00000122805.2"; gene_type "protein_coding"; gene_name "Zfp711"; transcript_type "protein_coding"; transcript_name "Zfp711-203"; exon_number 3; exon_id "ENSMUSE00000378664.4"; level 2; protein_id "ENSMUSP00000118117.2"; transcript_support_level "3"; mgi_id "MGI:3045342"; tag "mRNA_start_NF"; tag "mRNA_end_NF"; tag "cds_start_NF"; tag "cds_end_NF"; havana_gene "OTTMUSG00000018456.1"; havana_transcript "OTTMUST00000044581.1";
chrX	ENSEMBL_gcm37	exon	111534436	111534573	30.661483528631	+	.	gene_id "ENSMUSG00000025529.15"; transcript_id "ENSMUSG00000025529.15_tx_1"; exon_id "chrX_111534436_111534573_+"; exonnum "6"; txlen "4313";
chrX	ENSEMBL_gcm37	exon	111534436	111534573	1.1882817972935	+	.	gene_id "ENSMUSG00000025529.15"; transcript_id "ENSMUSG00000025529.15_tx_10"; exon_id "chrX_111534436_111534573_+"; exonnum "5"; txlen "3770";
chrX	ENSEMBL_gcm37	exon	111534436	111534573	1.13216720762027	+	.	gene_id "ENSMUSG00000025529.15"; transcript_id "ENSMUSG00000025529.15_tx_11"; exon_id "chrX_111534436_111534573_+"; exonnum "5"; txlen "3905";
chrX	ENSEMBL_gcm37	exon	111534436	111534573	0.869145598758396	+	.	gene_id "ENSMUSG00000025529.15"; transcript_id "ENSMUSG00000025529.15_tx_14"; exon_id "chrX_111534436_111534573_+"; exonnum "7"; txlen "4572";
chrX	ENSEMBL_gcm37	exon	111534436	111534573	0.824253927019812	+	.	gene_id "ENSMUSG00000025529.15"; transcript_id "ENSMUSG00000025529.15_tx_15"; exon_id "chrX_111534436_111534573_+"; exonnum "7"; txlen "4707";
chrX	ENSEMBL_gcm37	exon	111534436	111534573	0.662152158144112	+	.	gene_id "ENSMUSG00000025529.15"; transcript_id "ENSMUSG00000025529.15_tx_17"; exon_id "chrX_111534436_111534573_+"; exonnum "6"; txlen "4029";
chrX	ENSEMBL_gcm37	exon	111534436	111534573	0.617260486405528	+	.	gene_id "ENSMUSG00000025529.15"; transcript_id "ENSMUSG00000025529.15_tx_18"; exon_id "chrX_111534436_111534573_+"; exonnum "6"; txlen "4164";
chrX	ENSEMBL_gcm37	exon	111534436	111534573	20.5787289541513	+	.	gene_id "ENSMUSG00000025529.15"; transcript_id "ENSMUSG00000025529.15_tx_3"; exon_id "chrX_111534436_111534573_+"; exonnum "6"; txlen "4448";
chrX	ENSEMBL_gcm37	exon	111534436	111534573	4.27428069909811	+	.	gene_id "ENSMUSG00000025529.15"; transcript_id "ENSMUSG00000025529.15_tx_7"; exon_id "chrX_111534436_111534573_+"; exonnum "6"; txlen "4268";
chrX	ENSEMBL_gcm37	exon	111534436	111534573	2.1773136375043	+	.	gene_id "ENSMUSG00000025529.15"; transcript_id "ENSMUSG00000025529.15_tx_8"; exon_id "chrX_111534436_111534573_+"; exonnum "7"; txlen "4567";
chrX	ENSEMBL_gcm37	exon	111534436	111534573	1.396403026303	+	.	gene_id "ENSMUSG00000025529.15"; transcript_id "ENSMUSG00000025529.15_tx_9"; exon_id "chrX_111534436_111534573_+"; exonnum "7"; txlen "4702";
chrX	HAVANA	exon	111534436	111535770	0	+	.	gene_id "ENSMUSG00000025529.15"; transcript_id "ENSMUST00000151972.7"; gene_type "protein_coding"; gene_name "Zfp711"; transcript_type "retained_intron"; transcript_name "Zfp711-204"; exon_number 5; exon_id "ENSMUSE00000819651.2"; level 2; transcript_support_level "1"; mgi_id "MGI:3045342"; havana_gene "OTTMUSG00000018456.1"; havana_transcript "OTTMUST00000044546.1";
chrX	ENSEMBL	exon	111536867	111537001	0	+	.	gene_id "ENSMUSG00000025529.15"; transcript_id "ENSMUST00000113409.8"; gene_type "protein_coding"; gene_name "Zfp711"; transcript_type "protein_coding"; transcript_name "Zfp711-202"; exon_number 6; exon_id "ENSMUSE00000695456.2"; level 3; protein_id "ENSMUSP00000109036.2"; transcript_support_level "5"; mgi_id "MGI:3045342"; tag "basic"; tag "Ensembl_canonical"; tag "GENCODE_Primary"; tag "appris_principal_1"; tag "CCDS"; ccdsid "CCDS41106.1"; havana_gene "OTTMUSG00000018456.1";
chrX	ENSEMBL	CDS	111536867	111537001	0	+	2	gene_id "ENSMUSG00000025529.15"; transcript_id "ENSMUST00000113409.8"; gene_type "protein_coding"; gene_name "Zfp711"; transcript_type "protein_coding"; transcript_name "Zfp711-202"; exon_number 6; exon_id "ENSMUSE00000695456.2"; level 3; protein_id "ENSMUSP00000109036.2"; transcript_support_level "5"; mgi_id "MGI:3045342"; tag "basic"; tag "Ensembl_canonical"; tag "GENCODE_Primary"; tag "appris_principal_1"; tag "CCDS"; ccdsid "CCDS41106.1"; havana_gene "OTTMUSG00000018456.1";
chrX	HAVANA	exon	111536867	111537001	0	+	.	gene_id "ENSMUSG00000025529.15"; transcript_id "ENSMUST00000122805.2"; gene_type "protein_coding"; gene_name "Zfp711"; transcript_type "protein_coding"; transcript_name "Zfp711-203"; exon_number 4; exon_id "ENSMUSE00000695456.2"; level 2; protein_id "ENSMUSP00000118117.2"; transcript_support_level "3"; mgi_id "MGI:3045342"; tag "mRNA_start_NF"; tag "mRNA_end_NF"; tag "cds_start_NF"; tag "cds_end_NF"; havana_gene "OTTMUSG00000018456.1"; havana_transcript "OTTMUST00000044581.1";
chrX	HAVANA	CDS	111536867	111537001	0	+	2	gene_id "ENSMUSG00000025529.15"; transcript_id "ENSMUST00000122805.2"; gene_type "protein_coding"; gene_name "Zfp711"; transcript_type "protein_coding"; transcript_name "Zfp711-203"; exon_number 4; exon_id "ENSMUSE00000695456.2"; level 2; protein_id "ENSMUSP00000118117.2"; transcript_support_level "3"; mgi_id "MGI:3045342"; tag "mRNA_start_NF"; tag "mRNA_end_NF"; tag "cds_start_NF"; tag "cds_end_NF"; havana_gene "OTTMUSG00000018456.1"; havana_transcript "OTTMUST00000044581.1";
chrX	ENSEMBL_gcm37	exon	111536867	111537001	1.13216720762027	+	.	gene_id "ENSMUSG00000025529.15"; transcript_id "ENSMUSG00000025529.15_tx_11"; exon_id "chrX_111536867_111537001_+"; exonnum "6"; txlen "3905";
chrX	ENSEMBL_gcm37	exon	111536867	111537001	0.824253927019812	+	.	gene_id "ENSMUSG00000025529.15"; transcript_id "ENSMUSG00000025529.15_tx_15"; exon_id "chrX_111536867_111537001_+"; exonnum "8"; txlen "4707";
chrX	ENSEMBL_gcm37	exon	111536867	111537001	0.617260486405528	+	.	gene_id "ENSMUSG00000025529.15"; transcript_id "ENSMUSG00000025529.15_tx_18"; exon_id "chrX_111536867_111537001_+"; exonnum "7"; txlen "4164";
chrX	ENSEMBL_gcm37	exon	111536867	111537001	20.5787289541513	+	.	gene_id "ENSMUSG00000025529.15"; transcript_id "ENSMUSG00000025529.15_tx_3"; exon_id "chrX_111536867_111537001_+"; exonnum "7"; txlen "4448";
chrX	ENSEMBL_gcm37	exon	111536867	111537001	1.396403026303	+	.	gene_id "ENSMUSG00000025529.15"; transcript_id "ENSMUSG00000025529.15_tx_9"; exon_id "chrX_111536867_111537001_+"; exonnum "8"; txlen "4702";
chrX	ENSEMBL	exon	111537801	111537845	0	+	.	gene_id "ENSMUSG00000025529.15"; transcript_id "ENSMUST00000113409.8"; gene_type "protein_coding"; gene_name "Zfp711"; transcript_type "protein_coding"; transcript_name "Zfp711-202"; exon_number 7; exon_id "ENSMUSE00000695454.2"; level 3; protein_id "ENSMUSP00000109036.2"; transcript_support_level "5"; mgi_id "MGI:3045342"; tag "basic"; tag "Ensembl_canonical"; tag "GENCODE_Primary"; tag "appris_principal_1"; tag "CCDS"; ccdsid "CCDS41106.1"; havana_gene "OTTMUSG00000018456.1";
chrX	ENSEMBL	CDS	111537801	111537845	0	+	2	gene_id "ENSMUSG00000025529.15"; transcript_id "ENSMUST00000113409.8"; gene_type "protein_coding"; gene_name "Zfp711"; transcript_type "protein_coding"; transcript_name "Zfp711-202"; exon_number 7; exon_id "ENSMUSE00000695454.2"; level 3; protein_id "ENSMUSP00000109036.2"; transcript_support_level "5"; mgi_id "MGI:3045342"; tag "basic"; tag "Ensembl_canonical"; tag "GENCODE_Primary"; tag "appris_principal_1"; tag "CCDS"; ccdsid "CCDS41106.1"; havana_gene "OTTMUSG00000018456.1";
chrX	HAVANA	exon	111537801	111537845	0	+	.	gene_id "ENSMUSG00000025529.15"; transcript_id "ENSMUST00000071814.13"; gene_type "protein_coding"; gene_name "Zfp711"; transcript_type "protein_coding"; transcript_name "Zfp711-201"; exon_number 5; exon_id "ENSMUSE00000695454.2"; level 2; protein_id "ENSMUSP00000071717.7"; transcript_support_level "5"; mgi_id "MGI:3045342"; tag "basic"; havana_gene "OTTMUSG00000018456.1"; havana_transcript "OTTMUST00000044582.1";
chrX	HAVANA	CDS	111537801	111537845	0	+	2	gene_id "ENSMUSG00000025529.15"; transcript_id "ENSMUST00000071814.13"; gene_type "protein_coding"; gene_name "Zfp711"; transcript_type "protein_coding"; transcript_name "Zfp711-201"; exon_number 5; exon_id "ENSMUSE00000695454.2"; level 2; protein_id "ENSMUSP00000071717.7"; transcript_support_level "5"; mgi_id "MGI:3045342"; tag "basic"; havana_gene "OTTMUSG00000018456.1"; havana_transcript "OTTMUST00000044582.1";
chrX	HAVANA	exon	111537801	111537845	0	+	.	gene_id "ENSMUSG00000025529.15"; transcript_id "ENSMUST00000122805.2"; gene_type "protein_coding"; gene_name "Zfp711"; transcript_type "protein_coding"; transcript_name "Zfp711-203"; exon_number 5; exon_id "ENSMUSE00000695454.2"; level 2; protein_id "ENSMUSP00000118117.2"; transcript_support_level "3"; mgi_id "MGI:3045342"; tag "mRNA_start_NF"; tag "mRNA_end_NF"; tag "cds_start_NF"; tag "cds_end_NF"; havana_gene "OTTMUSG00000018456.1"; havana_transcript "OTTMUST00000044581.1";
chrX	HAVANA	CDS	111537801	111537845	0	+	2	gene_id "ENSMUSG00000025529.15"; transcript_id "ENSMUST00000122805.2"; gene_type "protein_coding"; gene_name "Zfp711"; transcript_type "protein_coding"; transcript_name "Zfp711-203"; exon_number 5; exon_id "ENSMUSE00000695454.2"; level 2; protein_id "ENSMUSP00000118117.2"; transcript_support_level "3"; mgi_id "MGI:3045342"; tag "mRNA_start_NF"; tag "mRNA_end_NF"; tag "cds_start_NF"; tag "cds_end_NF"; havana_gene "OTTMUSG00000018456.1"; havana_transcript "OTTMUST00000044581.1";
chrX	ENSEMBL_gcm37	exon	111537801	111537845	30.661483528631	+	.	gene_id "ENSMUSG00000025529.15"; transcript_id "ENSMUSG00000025529.15_tx_1"; exon_id "chrX_111537801_111537845_+"; exonnum "7"; txlen "4313";
chrX	ENSEMBL_gcm37	exon	111537801	111537845	1.1882817972935	+	.	gene_id "ENSMUSG00000025529.15"; transcript_id "ENSMUSG00000025529.15_tx_10"; exon_id "chrX_111537801_111537845_+"; exonnum "6"; txlen "3770";
chrX	ENSEMBL_gcm37	exon	111537801	111537845	1.13216720762027	+	.	gene_id "ENSMUSG00000025529.15"; transcript_id "ENSMUSG00000025529.15_tx_11"; exon_id "chrX_111537801_111537845_+"; exonnum "7"; txlen "3905";
chrX	ENSEMBL_gcm37	exon	111537801	111537845	0.869145598758396	+	.	gene_id "ENSMUSG00000025529.15"; transcript_id "ENSMUSG00000025529.15_tx_14"; exon_id "chrX_111537801_111537845_+"; exonnum "8"; txlen "4572";
chrX	ENSEMBL_gcm37	exon	111537801	111537845	0.824253927019812	+	.	gene_id "ENSMUSG00000025529.15"; transcript_id "ENSMUSG00000025529.15_tx_15"; exon_id "chrX_111537801_111537845_+"; exonnum "9"; txlen "4707";
chrX	ENSEMBL_gcm37	exon	111537801	111537845	0.662152158144112	+	.	gene_id "ENSMUSG00000025529.15"; transcript_id "ENSMUSG00000025529.15_tx_17"; exon_id "chrX_111537801_111537845_+"; exonnum "7"; txlen "4029";
chrX	ENSEMBL_gcm37	exon	111537801	111537845	0.617260486405528	+	.	gene_id "ENSMUSG00000025529.15"; transcript_id "ENSMUSG00000025529.15_tx_18"; exon_id "chrX_111537801_111537845_+"; exonnum "8"; txlen "4164";
chrX	ENSEMBL_gcm37	exon	111537801	111537845	20.5787289541513	+	.	gene_id "ENSMUSG00000025529.15"; transcript_id "ENSMUSG00000025529.15_tx_3"; exon_id "chrX_111537801_111537845_+"; exonnum "8"; txlen "4448";
chrX	ENSEMBL_gcm37	exon	111537801	111537845	2.1773136375043	+	.	gene_id "ENSMUSG00000025529.15"; transcript_id "ENSMUSG00000025529.15_tx_8"; exon_id "chrX_111537801_111537845_+"; exonnum "8"; txlen "4567";
chrX	ENSEMBL_gcm37	exon	111537801	111537845	1.396403026303	+	.	gene_id "ENSMUSG00000025529.15"; transcript_id "ENSMUSG00000025529.15_tx_9"; exon_id "chrX_111537801_111537845_+"; exonnum "9"; txlen "4702";
chrX	HAVANA	exon	111541523	111541607	0	+	.	gene_id "ENSMUSG00000025529.15"; transcript_id "ENSMUST00000122805.2"; gene_type "protein_coding"; gene_name "Zfp711"; transcript_type "protein_coding"; transcript_name "Zfp711-203"; exon_number 6; exon_id "ENSMUSE00000813893.2"; level 2; protein_id "ENSMUSP00000118117.2"; transcript_support_level "3"; mgi_id "MGI:3045342"; tag "mRNA_start_NF"; tag "mRNA_end_NF"; tag "cds_start_NF"; tag "cds_end_NF"; havana_gene "OTTMUSG00000018456.1"; havana_transcript "OTTMUST00000044581.1";
chrX	HAVANA	CDS	111541523	111541607	0	+	2	gene_id "ENSMUSG00000025529.15"; transcript_id "ENSMUST00000122805.2"; gene_type "protein_coding"; gene_name "Zfp711"; transcript_type "protein_coding"; transcript_name "Zfp711-203"; exon_number 6; exon_id "ENSMUSE00000813893.2"; level 2; protein_id "ENSMUSP00000118117.2"; transcript_support_level "3"; mgi_id "MGI:3045342"; tag "mRNA_start_NF"; tag "mRNA_end_NF"; tag "cds_start_NF"; tag "cds_end_NF"; havana_gene "OTTMUSG00000018456.1"; havana_transcript "OTTMUST00000044581.1";
chrX	ENSEMBL	exon	111541523	111541666	0	+	.	gene_id "ENSMUSG00000025529.15"; transcript_id "ENSMUST00000113409.8"; gene_type "protein_coding"; gene_name "Zfp711"; transcript_type "protein_coding"; transcript_name "Zfp711-202"; exon_number 8; exon_id "ENSMUSE00000622776.2"; level 3; protein_id "ENSMUSP00000109036.2"; transcript_support_level "5"; mgi_id "MGI:3045342"; tag "basic"; tag "Ensembl_canonical"; tag "GENCODE_Primary"; tag "appris_principal_1"; tag "CCDS"; ccdsid "CCDS41106.1"; havana_gene "OTTMUSG00000018456.1";
chrX	ENSEMBL	CDS	111541523	111541666	0	+	2	gene_id "ENSMUSG00000025529.15"; transcript_id "ENSMUST00000113409.8"; gene_type "protein_coding"; gene_name "Zfp711"; transcript_type "protein_coding"; transcript_name "Zfp711-202"; exon_number 8; exon_id "ENSMUSE00000622776.2"; level 3; protein_id "ENSMUSP00000109036.2"; transcript_support_level "5"; mgi_id "MGI:3045342"; tag "basic"; tag "Ensembl_canonical"; tag "GENCODE_Primary"; tag "appris_principal_1"; tag "CCDS"; ccdsid "CCDS41106.1"; havana_gene "OTTMUSG00000018456.1";
chrX	HAVANA	exon	111541523	111541666	0	+	.	gene_id "ENSMUSG00000025529.15"; transcript_id "ENSMUST00000071814.13"; gene_type "protein_coding"; gene_name "Zfp711"; transcript_type "protein_coding"; transcript_name "Zfp711-201"; exon_number 6; exon_id "ENSMUSE00000622776.2"; level 2; protein_id "ENSMUSP00000071717.7"; transcript_support_level "5"; mgi_id "MGI:3045342"; tag "basic"; havana_gene "OTTMUSG00000018456.1"; havana_transcript "OTTMUST00000044582.1";
chrX	HAVANA	CDS	111541523	111541666	0	+	2	gene_id "ENSMUSG00000025529.15"; transcript_id "ENSMUST00000071814.13"; gene_type "protein_coding"; gene_name "Zfp711"; transcript_type "protein_coding"; transcript_name "Zfp711-201"; exon_number 6; exon_id "ENSMUSE00000622776.2"; level 2; protein_id "ENSMUSP00000071717.7"; transcript_support_level "5"; mgi_id "MGI:3045342"; tag "basic"; havana_gene "OTTMUSG00000018456.1"; havana_transcript "OTTMUST00000044582.1";
chrX	ENSEMBL_gcm37	exon	111541523	111541666	30.661483528631	+	.	gene_id "ENSMUSG00000025529.15"; transcript_id "ENSMUSG00000025529.15_tx_1"; exon_id "chrX_111541523_111541666_+"; exonnum "8"; txlen "4313";
chrX	ENSEMBL_gcm37	exon	111541523	111541666	1.1882817972935	+	.	gene_id "ENSMUSG00000025529.15"; transcript_id "ENSMUSG00000025529.15_tx_10"; exon_id "chrX_111541523_111541666_+"; exonnum "7"; txlen "3770";
chrX	ENSEMBL_gcm37	exon	111541523	111541666	1.13216720762027	+	.	gene_id "ENSMUSG00000025529.15"; transcript_id "ENSMUSG00000025529.15_tx_11"; exon_id "chrX_111541523_111541666_+"; exonnum "8"; txlen "3905";
chrX	ENSEMBL_gcm37	exon	111541523	111541666	0.869145598758396	+	.	gene_id "ENSMUSG00000025529.15"; transcript_id "ENSMUSG00000025529.15_tx_14"; exon_id "chrX_111541523_111541666_+"; exonnum "9"; txlen "4572";
chrX	ENSEMBL_gcm37	exon	111541523	111541666	0.824253927019812	+	.	gene_id "ENSMUSG00000025529.15"; transcript_id "ENSMUSG00000025529.15_tx_15"; exon_id "chrX_111541523_111541666_+"; exonnum "10"; txlen "4707";
chrX	ENSEMBL_gcm37	exon	111541523	111541666	0.662152158144112	+	.	gene_id "ENSMUSG00000025529.15"; transcript_id "ENSMUSG00000025529.15_tx_16"; exon_id "chrX_111541523_111541666_+"; exonnum "6"; txlen "4233";
chrX	ENSEMBL_gcm37	exon	111541523	111541666	0.662152158144112	+	.	gene_id "ENSMUSG00000025529.15"; transcript_id "ENSMUSG00000025529.15_tx_17"; exon_id "chrX_111541523_111541666_+"; exonnum "8"; txlen "4029";
chrX	ENSEMBL_gcm37	exon	111541523	111541666	0.617260486405528	+	.	gene_id "ENSMUSG00000025529.15"; transcript_id "ENSMUSG00000025529.15_tx_18"; exon_id "chrX_111541523_111541666_+"; exonnum "9"; txlen "4164";
chrX	ENSEMBL_gcm37	exon	111541523	111541666	20.5787289541513	+	.	gene_id "ENSMUSG00000025529.15"; transcript_id "ENSMUSG00000025529.15_tx_3"; exon_id "chrX_111541523_111541666_+"; exonnum "9"; txlen "4448";
chrX	ENSEMBL_gcm37	exon	111541523	111541666	4.8595234657017	+	.	gene_id "ENSMUSG00000025529.15"; transcript_id "ENSMUSG00000025529.15_tx_6"; exon_id "chrX_111541523_111541666_+"; exonnum "5"; txlen "3974";
chrX	ENSEMBL_gcm37	exon	111541523	111541666	4.27428069909811	+	.	gene_id "ENSMUSG00000025529.15"; transcript_id "ENSMUSG00000025529.15_tx_7"; exon_id "chrX_111541523_111541666_+"; exonnum "7"; txlen "4268";
chrX	ENSEMBL_gcm37	exon	111541523	111541666	2.1773136375043	+	.	gene_id "ENSMUSG00000025529.15"; transcript_id "ENSMUSG00000025529.15_tx_8"; exon_id "chrX_111541523_111541666_+"; exonnum "9"; txlen "4567";
chrX	ENSEMBL_gcm37	exon	111541523	111541666	1.396403026303	+	.	gene_id "ENSMUSG00000025529.15"; transcript_id "ENSMUSG00000025529.15_tx_9"; exon_id "chrX_111541523_111541666_+"; exonnum "10"; txlen "4702";
chrX	ENSEMBL	CDS	111542076	111543250	0	+	2	gene_id "ENSMUSG00000025529.15"; transcript_id "ENSMUST00000113409.8"; gene_type "protein_coding"; gene_name "Zfp711"; transcript_type "protein_coding"; transcript_name "Zfp711-202"; exon_number 9; exon_id "ENSMUSE00000695449.2"; level 3; protein_id "ENSMUSP00000109036.2"; transcript_support_level "5"; mgi_id "MGI:3045342"; tag "basic"; tag "Ensembl_canonical"; tag "GENCODE_Primary"; tag "appris_principal_1"; tag "CCDS"; ccdsid "CCDS41106.1"; havana_gene "OTTMUSG00000018456.1";
chrX	HAVANA	CDS	111542076	111543250	0	+	2	gene_id "ENSMUSG00000025529.15"; transcript_id "ENSMUST00000071814.13"; gene_type "protein_coding"; gene_name "Zfp711"; transcript_type "protein_coding"; transcript_name "Zfp711-201"; exon_number 7; exon_id "ENSMUSE00000622775.3"; level 2; protein_id "ENSMUSP00000071717.7"; transcript_support_level "5"; mgi_id "MGI:3045342"; tag "basic"; havana_gene "OTTMUSG00000018456.1"; havana_transcript "OTTMUST00000044582.1";
chrX	ENSEMBL	exon	111542076	111544759	0	+	.	gene_id "ENSMUSG00000025529.15"; transcript_id "ENSMUST00000113409.8"; gene_type "protein_coding"; gene_name "Zfp711"; transcript_type "protein_coding"; transcript_name "Zfp711-202"; exon_number 9; exon_id "ENSMUSE00000695449.2"; level 3; protein_id "ENSMUSP00000109036.2"; transcript_support_level "5"; mgi_id "MGI:3045342"; tag "basic"; tag "Ensembl_canonical"; tag "GENCODE_Primary"; tag "appris_principal_1"; tag "CCDS"; ccdsid "CCDS41106.1"; havana_gene "OTTMUSG00000018456.1";
chrX	ENSEMBL_gcm37	exon	111542076	111544759	30.661483528631	+	.	gene_id "ENSMUSG00000025529.15"; transcript_id "ENSMUSG00000025529.15_tx_1"; exon_id "chrX_111542076_111544759_+"; exonnum "9"; txlen "4313";
chrX	ENSEMBL_gcm37	exon	111542076	111544759	1.1882817972935	+	.	gene_id "ENSMUSG00000025529.15"; transcript_id "ENSMUSG00000025529.15_tx_10"; exon_id "chrX_111542076_111544759_+"; exonnum "8"; txlen "3770";
chrX	ENSEMBL_gcm37	exon	111542076	111544759	1.13216720762027	+	.	gene_id "ENSMUSG00000025529.15"; transcript_id "ENSMUSG00000025529.15_tx_11"; exon_id "chrX_111542076_111544759_+"; exonnum "9"; txlen "3905";
chrX	ENSEMBL_gcm37	exon	111542076	111544759	0.869145598758396	+	.	gene_id "ENSMUSG00000025529.15"; transcript_id "ENSMUSG00000025529.15_tx_14"; exon_id "chrX_111542076_111544759_+"; exonnum "10"; txlen "4572";
chrX	ENSEMBL_gcm37	exon	111542076	111544759	0.824253927019812	+	.	gene_id "ENSMUSG00000025529.15"; transcript_id "ENSMUSG00000025529.15_tx_15"; exon_id "chrX_111542076_111544759_+"; exonnum "11"; txlen "4707";
chrX	ENSEMBL_gcm37	exon	111542076	111544759	0.662152158144112	+	.	gene_id "ENSMUSG00000025529.15"; transcript_id "ENSMUSG00000025529.15_tx_16"; exon_id "chrX_111542076_111544759_+"; exonnum "7"; txlen "4233";
chrX	ENSEMBL_gcm37	exon	111542076	111544759	0.662152158144112	+	.	gene_id "ENSMUSG00000025529.15"; transcript_id "ENSMUSG00000025529.15_tx_17"; exon_id "chrX_111542076_111544759_+"; exonnum "9"; txlen "4029";
chrX	ENSEMBL_gcm37	exon	111542076	111544759	0.617260486405528	+	.	gene_id "ENSMUSG00000025529.15"; transcript_id "ENSMUSG00000025529.15_tx_18"; exon_id "chrX_111542076_111544759_+"; exonnum "10"; txlen "4164";
chrX	ENSEMBL_gcm37	exon	111542076	111544759	20.5787289541513	+	.	gene_id "ENSMUSG00000025529.15"; transcript_id "ENSMUSG00000025529.15_tx_3"; exon_id "chrX_111542076_111544759_+"; exonnum "10"; txlen "4448";
chrX	ENSEMBL_gcm37	exon	111542076	111544759	4.8595234657017	+	.	gene_id "ENSMUSG00000025529.15"; transcript_id "ENSMUSG00000025529.15_tx_6"; exon_id "chrX_111542076_111544759_+"; exonnum "6"; txlen "3974";
chrX	ENSEMBL_gcm37	exon	111542076	111544759	4.27428069909811	+	.	gene_id "ENSMUSG00000025529.15"; transcript_id "ENSMUSG00000025529.15_tx_7"; exon_id "chrX_111542076_111544759_+"; exonnum "8"; txlen "4268";
chrX	ENSEMBL_gcm37	exon	111542076	111544759	2.1773136375043	+	.	gene_id "ENSMUSG00000025529.15"; transcript_id "ENSMUSG00000025529.15_tx_8"; exon_id "chrX_111542076_111544759_+"; exonnum "10"; txlen "4567";
chrX	ENSEMBL_gcm37	exon	111542076	111544759	1.396403026303	+	.	gene_id "ENSMUSG00000025529.15"; transcript_id "ENSMUSG00000025529.15_tx_9"; exon_id "chrX_111542076_111544759_+"; exonnum "11"; txlen "4702";
chrX	HAVANA	exon	111542076	111544767	0	+	.	gene_id "ENSMUSG00000025529.15"; transcript_id "ENSMUST00000071814.13"; gene_type "protein_coding"; gene_name "Zfp711"; transcript_type "protein_coding"; transcript_name "Zfp711-201"; exon_number 7; exon_id "ENSMUSE00000622775.3"; level 2; protein_id "ENSMUSP00000071717.7"; transcript_support_level "5"; mgi_id "MGI:3045342"; tag "basic"; havana_gene "OTTMUSG00000018456.1"; havana_transcript "OTTMUST00000044582.1";
chrX	ENSEMBL	stop_codon	111543251	111543253	0	+	0	gene_id "ENSMUSG00000025529.15"; transcript_id "ENSMUST00000113409.8"; gene_type "protein_coding"; gene_name "Zfp711"; transcript_type "protein_coding"; transcript_name "Zfp711-202"; exon_number 9; exon_id "ENSMUSE00000695449.2"; level 3; protein_id "ENSMUSP00000109036.2"; transcript_support_level "5"; mgi_id "MGI:3045342"; tag "basic"; tag "Ensembl_canonical"; tag "GENCODE_Primary"; tag "appris_principal_1"; tag "CCDS"; ccdsid "CCDS41106.1"; havana_gene "OTTMUSG00000018456.1";
chrX	HAVANA	stop_codon	111543251	111543253	0	+	0	gene_id "ENSMUSG00000025529.15"; transcript_id "ENSMUST00000071814.13"; gene_type "protein_coding"; gene_name "Zfp711"; transcript_type "protein_coding"; transcript_name "Zfp711-201"; exon_number 7; exon_id "ENSMUSE00000622775.3"; level 2; protein_id "ENSMUSP00000071717.7"; transcript_support_level "5"; mgi_id "MGI:3045342"; tag "basic"; havana_gene "OTTMUSG00000018456.1"; havana_transcript "OTTMUST00000044582.1";
chrX	ENSEMBL	UTR	111543251	111544759	0	+	.	gene_id "ENSMUSG00000025529.15"; transcript_id "ENSMUST00000113409.8"; gene_type "protein_coding"; gene_name "Zfp711"; transcript_type "protein_coding"; transcript_name "Zfp711-202"; exon_number 9; exon_id "ENSMUSE00000695449.2"; level 3; protein_id "ENSMUSP00000109036.2"; transcript_support_level "5"; mgi_id "MGI:3045342"; tag "basic"; tag "Ensembl_canonical"; tag "GENCODE_Primary"; tag "appris_principal_1"; tag "CCDS"; ccdsid "CCDS41106.1"; havana_gene "OTTMUSG00000018456.1";
chrX	HAVANA	UTR	111543251	111544767	0	+	.	gene_id "ENSMUSG00000025529.15"; transcript_id "ENSMUST00000071814.13"; gene_type "protein_coding"; gene_name "Zfp711"; transcript_type "protein_coding"; transcript_name "Zfp711-201"; exon_number 7; exon_id "ENSMUSE00000622775.3"; level 2; protein_id "ENSMUSP00000071717.7"; transcript_support_level "5"; mgi_id "MGI:3045342"; tag "basic"; havana_gene "OTTMUSG00000018456.1"; havana_transcript "OTTMUST00000044582.1";
chrX	HAVANA	exon	111683801	111683915	0	+	.	gene_id "ENSMUSG00000082636.2"; transcript_id "ENSMUST00000118270.2"; gene_type "processed_pseudogene"; gene_name "Gm14923"; transcript_type "processed_pseudogene"; transcript_name "Gm14923-201"; exon_number 1; exon_id "ENSMUSE00000712607.2"; level 2; transcript_support_level "NA"; mgi_id "MGI:3705717"; ont "PGO:0000004"; tag "basic"; tag "Ensembl_canonical"; tag "GENCODE_Primary"; havana_gene "OTTMUSG00000018492.1"; havana_transcript "OTTMUST00000044599.1";
chrX	HAVANA	gene	111683801	111685424	0	+	.	gene_id "ENSMUSG00000082636.2"; gene_type "processed_pseudogene"; gene_name "Gm14923"; level 2; mgi_id "MGI:3705717"; havana_gene "OTTMUSG00000018492.1";
chrX	HAVANA	transcript	111683801	111685424	0	+	.	gene_id "ENSMUSG00000082636.2"; transcript_id "ENSMUST00000118270.2"; gene_type "processed_pseudogene"; gene_name "Gm14923"; transcript_type "processed_pseudogene"; transcript_name "Gm14923-201"; level 2; transcript_support_level "NA"; mgi_id "MGI:3705717"; ont "PGO:0000004"; tag "basic"; tag "Ensembl_canonical"; tag "GENCODE_Primary"; havana_gene "OTTMUSG00000018492.1"; havana_transcript "OTTMUST00000044599.1";
chrX	HAVANA	exon	111685385	111685424	0	+	.	gene_id "ENSMUSG00000082636.2"; transcript_id "ENSMUST00000118270.2"; gene_type "processed_pseudogene"; gene_name "Gm14923"; transcript_type "processed_pseudogene"; transcript_name "Gm14923-201"; exon_number 2; exon_id "ENSMUSE00000714654.2"; level 2; transcript_support_level "NA"; mgi_id "MGI:3705717"; ont "PGO:0000004"; tag "basic"; tag "Ensembl_canonical"; tag "GENCODE_Primary"; havana_gene "OTTMUSG00000018492.1"; havana_transcript "OTTMUST00000044599.1";
chrX	HAVANA	gene	111700839	111701817	0	+	.	gene_id "ENSMUSG00000081555.2"; gene_type "processed_pseudogene"; gene_name "Gm6427"; level 2; mgi_id "MGI:3649064"; havana_gene "OTTMUSG00000018560.1";
chrX	HAVANA	transcript	111700839	111701817	0	+	.	gene_id "ENSMUSG00000081555.2"; transcript_id "ENSMUST00000118721.2"; gene_type "processed_pseudogene"; gene_name "Gm6427"; transcript_type "processed_pseudogene"; transcript_name "Gm6427-201"; level 2; transcript_support_level "NA"; mgi_id "MGI:3649064"; ont "PGO:0000004"; tag "basic"; tag "Ensembl_canonical"; tag "GENCODE_Primary"; havana_gene "OTTMUSG00000018560.1"; havana_transcript "OTTMUST00000044721.1";
chrX	HAVANA	exon	111700839	111701817	0	+	.	gene_id "ENSMUSG00000081555.2"; transcript_id "ENSMUST00000118721.2"; gene_type "processed_pseudogene"; gene_name "Gm6427"; transcript_type "processed_pseudogene"; transcript_name "Gm6427-201"; exon_number 1; exon_id "ENSMUSE00000716185.2"; level 2; transcript_support_level "NA"; mgi_id "MGI:3649064"; ont "PGO:0000004"; tag "basic"; tag "Ensembl_canonical"; tag "GENCODE_Primary"; havana_gene "OTTMUSG00000018560.1"; havana_transcript "OTTMUST00000044721.1";
chrX	sragcm37_es	exon	111713077	111713303	0.021927657037416	+	.	gene_id "sragcm37_gene_23117"; transcript_id "sragcm37_gene_23117_tx_1"; exon_id "chrX_111713077_111713303_+"; exonnum "1"; txlen "994";
chrX	sragcm37_mid	exon	111734538	111734717	0.021927657037416	+	.	gene_id "sragcm37_gene_23117"; transcript_id "sragcm37_gene_23117_tx_1"; exon_id "chrX_111734538_111734717_+"; exonnum "2"; txlen "994";
chrX	sragcm37_ss	exon	111735482	111736068	0.021927657037416	+	.	gene_id "sragcm37_gene_23117"; transcript_id "sragcm37_gene_23117_tx_1"; exon_id "chrX_111735482_111736068_+"; exonnum "3"; txlen "994";
chrX	HAVANA	gene	111868316	111868523	0	+	.	gene_id "ENSMUSG00000081082.2"; gene_type "processed_pseudogene"; gene_name "Gm14937"; level 2; mgi_id "MGI:3705636"; havana_gene "OTTMUSG00000018558.1";
chrX	HAVANA	transcript	111868316	111868523	0	+	.	gene_id "ENSMUSG00000081082.2"; transcript_id "ENSMUST00000119709.2"; gene_type "processed_pseudogene"; gene_name "Gm14937"; transcript_type "processed_pseudogene"; transcript_name "Gm14937-201"; level 2; transcript_support_level "NA"; mgi_id "MGI:3705636"; ont "PGO:0000004"; tag "basic"; tag "Ensembl_canonical"; tag "GENCODE_Primary"; havana_gene "OTTMUSG00000018558.1"; havana_transcript "OTTMUST00000044719.1";
chrX	HAVANA	exon	111868316	111868523	0	+	.	gene_id "ENSMUSG00000081082.2"; transcript_id "ENSMUST00000119709.2"; gene_type "processed_pseudogene"; gene_name "Gm14937"; transcript_type "processed_pseudogene"; transcript_name "Gm14937-201"; exon_number 1; exon_id "ENSMUSE00000708346.2"; level 2; transcript_support_level "NA"; mgi_id "MGI:3705636"; ont "PGO:0000004"; tag "basic"; tag "Ensembl_canonical"; tag "GENCODE_Primary"; havana_gene "OTTMUSG00000018558.1"; havana_transcript "OTTMUST00000044719.1";
chrX	HAVANA	gene	111876786	111877728	0	+	.	gene_id "ENSMUSG00000082392.2"; gene_type "processed_pseudogene"; gene_name "Gm14938"; level 2; mgi_id "MGI:3705415"; havana_gene "OTTMUSG00000018559.1";
chrX	HAVANA	transcript	111876786	111877728	0	+	.	gene_id "ENSMUSG00000082392.2"; transcript_id "ENSMUST00000119482.2"; gene_type "processed_pseudogene"; gene_name "Gm14938"; transcript_type "processed_pseudogene"; transcript_name "Gm14938-201"; level 2; transcript_support_level "NA"; mgi_id "MGI:3705415"; ont "PGO:0000004"; tag "basic"; tag "Ensembl_canonical"; tag "GENCODE_Primary"; havana_gene "OTTMUSG00000018559.1"; havana_transcript "OTTMUST00000044720.1";
chrX	HAVANA	exon	111876786	111877728	0	+	.	gene_id "ENSMUSG00000082392.2"; transcript_id "ENSMUST00000119482.2"; gene_type "processed_pseudogene"; gene_name "Gm14938"; transcript_type "processed_pseudogene"; transcript_name "Gm14938-201"; exon_number 1; exon_id "ENSMUSE00000709641.2"; level 2; transcript_support_level "NA"; mgi_id "MGI:3705415"; ont "PGO:0000004"; tag "basic"; tag "Ensembl_canonical"; tag "GENCODE_Primary"; havana_gene "OTTMUSG00000018559.1"; havana_transcript "OTTMUST00000044720.1";
chrX	sragcm37_es	exon	111985144	111985394	0.0479509853090162	+	.	gene_id "sragcm37_gene_10450"; transcript_id "sragcm37_gene_10450_tx_1"; exon_id "chrX_111985144_111985394_+"; exonnum "1"; txlen "765";
chrX	sragcm37_mid	exon	111986872	111986993	0.0479509853090162	+	.	gene_id "sragcm37_gene_10450"; transcript_id "sragcm37_gene_10450_tx_1"; exon_id "chrX_111986872_111986993_+"; exonnum "2"; txlen "765";
chrX	sragcm37_es	exon	111994636	111994827	0.154712222695321	+	.	gene_id "sragcm37_gene_7539"; transcript_id "sragcm37_gene_7539_tx_1"; exon_id "chrX_111994636_111994827_+"; exonnum "1"; txlen "547";
chrX	sragcm37_ss	exon	111994856	111995210	0.154712222695321	+	.	gene_id "sragcm37_gene_7539"; transcript_id "sragcm37_gene_7539_tx_1"; exon_id "chrX_111994856_111995210_+"; exonnum "2"; txlen "547";
chrX	sragcm37_ss	exon	112007475	112007866	0.0479509853090162	+	.	gene_id "sragcm37_gene_10450"; transcript_id "sragcm37_gene_10450_tx_1"; exon_id "chrX_112007475_112007866_+"; exonnum "3"; txlen "765";
chrX	sragcm37_es	exon	112095621	112095813	0.0131310429034464	+	.	gene_id "sragcm37_gene_15186"; transcript_id "sragcm37_gene_15186_tx_4"; exon_id "chrX_112095621_112095813_+"; exonnum "1"; txlen "634";
chrX	sragcm37_es	exon	112095621	112095813	0.00608975902768529	+	.	gene_id "sragcm37_gene_15186"; transcript_id "sragcm37_gene_15186_tx_5"; exon_id "chrX_112095621_112095813_+"; exonnum "1"; txlen "910";
chrX	sragcm37_mid	exon	112116563	112116707	0.0378362928490625	+	.	gene_id "sragcm37_gene_15186"; transcript_id "sragcm37_gene_15186_tx_2"; exon_id "chrX_112116563_112116707_+"; exonnum "1"; txlen "659";
chrX	sragcm37_mid	exon	112116563	112116707	0.0131310429034464	+	.	gene_id "sragcm37_gene_15186"; transcript_id "sragcm37_gene_15186_tx_4"; exon_id "chrX_112116563_112116707_+"; exonnum "2"; txlen "634";
chrX	sragcm37_mid	exon	112116563	112116707	0.00608975902768529	+	.	gene_id "sragcm37_gene_15186"; transcript_id "sragcm37_gene_15186_tx_5"; exon_id "chrX_112116563_112116707_+"; exonnum "2"; txlen "910";
chrX	sragcm37_mid	exon	112124647	112124704	0.0131310429034464	+	.	gene_id "sragcm37_gene_15186"; transcript_id "sragcm37_gene_15186_tx_4"; exon_id "chrX_112124647_112124704_+"; exonnum "3"; txlen "634";
chrX	sragcm37_mid	exon	112124647	112124704	0.00608975902768529	+	.	gene_id "sragcm37_gene_15186"; transcript_id "sragcm37_gene_15186_tx_5"; exon_id "chrX_112124647_112124704_+"; exonnum "3"; txlen "910";
chrX	sragcm37_ss	exon	112134187	112134424	0.0131310429034464	+	.	gene_id "sragcm37_gene_15186"; transcript_id "sragcm37_gene_15186_tx_4"; exon_id "chrX_112134187_112134424_+"; exonnum "4"; txlen "634";
chrX	sragcm37_es	exon	112135751	112135876	0.131584386654457	+	.	gene_id "sragcm37_gene_15186"; transcript_id "sragcm37_gene_15186_tx_1"; exon_id "chrX_112135751_112135876_+"; exonnum "1"; txlen "640";
chrX	sragcm37_ss	exon	112136555	112137068	0.131584386654457	+	.	gene_id "sragcm37_gene_15186"; transcript_id "sragcm37_gene_15186_tx_1"; exon_id "chrX_112136555_112137068_+"; exonnum "2"; txlen "640";
chrX	sragcm37_ss	exon	112136555	112137068	0.0378362928490625	+	.	gene_id "sragcm37_gene_15186"; transcript_id "sragcm37_gene_15186_tx_2"; exon_id "chrX_112136555_112137068_+"; exonnum "2"; txlen "659";
chrX	sragcm37_ss	exon	112136555	112137068	0.00608975902768529	+	.	gene_id "sragcm37_gene_15186"; transcript_id "sragcm37_gene_15186_tx_5"; exon_id "chrX_112136555_112137068_+"; exonnum "4"; txlen "910";
chrX	HAVANA	exon	112207207	112207414	0	+	.	gene_id "ENSMUSG00000025592.18"; transcript_id "ENSMUST00000113380.8"; gene_type "protein_coding"; gene_name "Dach2"; transcript_type "protein_coding"; transcript_name "Dach2-204"; exon_number 1; exon_id "ENSMUSE00000695334.2"; level 2; protein_id "ENSMUSP00000109007.2"; transcript_support_level "1"; mgi_id "MGI:1890446"; tag "basic"; tag "CCDS"; ccdsid "CCDS81163.1"; havana_gene "OTTMUSG00000018671.1"; havana_transcript "OTTMUST00000044940.1";
chrX	HAVANA	UTR	112207207	112207414	0	+	.	gene_id "ENSMUSG00000025592.18"; transcript_id "ENSMUST00000113380.8"; gene_type "protein_coding"; gene_name "Dach2"; transcript_type "protein_coding"; transcript_name "Dach2-204"; exon_number 1; exon_id "ENSMUSE00000695334.2"; level 2; protein_id "ENSMUSP00000109007.2"; transcript_support_level "1"; mgi_id "MGI:1890446"; tag "basic"; tag "CCDS"; ccdsid "CCDS81163.1"; havana_gene "OTTMUSG00000018671.1"; havana_transcript "OTTMUST00000044940.1";
chrX	HAVANA	gene	112207207	112746083	0	+	.	gene_id "ENSMUSG00000025592.18"; gene_type "protein_coding"; gene_name "Dach2"; level 2; mgi_id "MGI:1890446"; havana_gene "OTTMUSG00000018671.1";
chrX	HAVANA	transcript	112207207	112746083	0	+	.	gene_id "ENSMUSG00000025592.18"; transcript_id "ENSMUST00000113380.8"; gene_type "protein_coding"; gene_name "Dach2"; transcript_type "protein_coding"; transcript_name "Dach2-204"; level 2; protein_id "ENSMUSP00000109007.2"; transcript_support_level "1"; mgi_id "MGI:1890446"; tag "basic"; tag "CCDS"; ccdsid "CCDS81163.1"; havana_gene "OTTMUSG00000018671.1"; havana_transcript "OTTMUST00000044940.1";
chrX	HAVANA	exon	112207219	112207414	0	+	.	gene_id "ENSMUSG00000025592.18"; transcript_id "ENSMUST00000113379.8"; gene_type "protein_coding"; gene_name "Dach2"; transcript_type "protein_coding"; transcript_name "Dach2-203"; exon_number 1; exon_id "ENSMUSE00000695331.2"; level 2; protein_id "ENSMUSP00000109006.2"; transcript_support_level "1"; mgi_id "MGI:1890446"; tag "basic"; tag "CCDS"; ccdsid "CCDS81164.1"; havana_gene "OTTMUSG00000018671.1"; havana_transcript "OTTMUST00000044941.1";
chrX	HAVANA	UTR	112207219	112207414	0	+	.	gene_id "ENSMUSG00000025592.18"; transcript_id "ENSMUST00000113379.8"; gene_type "protein_coding"; gene_name "Dach2"; transcript_type "protein_coding"; transcript_name "Dach2-203"; exon_number 1; exon_id "ENSMUSE00000695331.2"; level 2; protein_id "ENSMUSP00000109006.2"; transcript_support_level "1"; mgi_id "MGI:1890446"; tag "basic"; tag "CCDS"; ccdsid "CCDS81164.1"; havana_gene "OTTMUSG00000018671.1"; havana_transcript "OTTMUST00000044941.1";
chrX	ENSEMBL_gcm37	exon	112207219	112207414	0.328524859945772	+	.	gene_id "ENSMUSG00000025592.18"; transcript_id "ENSMUSG00000025592.18_tx_13"; exon_id "chrX_112207219_112207414_+"; exonnum "1"; txlen "2599";
chrX	ENSEMBL_gcm37	exon	112207219	112207414	0.321034814734675	+	.	gene_id "ENSMUSG00000025592.18"; transcript_id "ENSMUSG00000025592.18_tx_14"; exon_id "chrX_112207219_112207414_+"; exonnum "1"; txlen "2689";
chrX	ENSEMBL_gcm37	exon	112207219	112207414	0.309225898535334	+	.	gene_id "ENSMUSG00000025592.18"; transcript_id "ENSMUSG00000025592.18_tx_15"; exon_id "chrX_112207219_112207414_+"; exonnum "1"; txlen "2924";
chrX	ENSEMBL_gcm37	exon	112207219	112207414	0.309225898535334	+	.	gene_id "ENSMUSG00000025592.18"; transcript_id "ENSMUSG00000025592.18_tx_16"; exon_id "chrX_112207219_112207414_+"; exonnum "1"; txlen "3014";
chrX	ENSEMBL_gcm37	exon	112207219	112207414	0.227990359117354	+	.	gene_id "ENSMUSG00000025592.18"; transcript_id "ENSMUSG00000025592.18_tx_17"; exon_id "chrX_112207219_112207414_+"; exonnum "1"; txlen "2885";
chrX	ENSEMBL_gcm37	exon	112207219	112207414	0.227990359117354	+	.	gene_id "ENSMUSG00000025592.18"; transcript_id "ENSMUSG00000025592.18_tx_18"; exon_id "chrX_112207219_112207414_+"; exonnum "1"; txlen "2975";
chrX	ENSEMBL_gcm37	exon	112207219	112207414	0.222742988390929	+	.	gene_id "ENSMUSG00000025592.18"; transcript_id "ENSMUSG00000025592.18_tx_19"; exon_id "chrX_112207219_112207414_+"; exonnum "1"; txlen "2560";
chrX	ENSEMBL_gcm37	exon	112207219	112207414	0.222742988390929	+	.	gene_id "ENSMUSG00000025592.18"; transcript_id "ENSMUSG00000025592.18_tx_20"; exon_id "chrX_112207219_112207414_+"; exonnum "1"; txlen "2650";
chrX	ENSEMBL_gcm37	exon	112207219	112207414	0.16667159150769	+	.	gene_id "ENSMUSG00000025592.18"; transcript_id "ENSMUSG00000025592.18_tx_27"; exon_id "chrX_112207219_112207414_+"; exonnum "1"; txlen "2629";
chrX	ENSEMBL_gcm37	exon	112207219	112207414	0.16667159150769	+	.	gene_id "ENSMUSG00000025592.18"; transcript_id "ENSMUSG00000025592.18_tx_28"; exon_id "chrX_112207219_112207414_+"; exonnum "1"; txlen "2719";
chrX	ENSEMBL_gcm37	exon	112207219	112207414	0.164132098301012	+	.	gene_id "ENSMUSG00000025592.18"; transcript_id "ENSMUSG00000025592.18_tx_29"; exon_id "chrX_112207219_112207414_+"; exonnum "1"; txlen "2954";
chrX	ENSEMBL_gcm37	exon	112207219	112207414	0.164132098301012	+	.	gene_id "ENSMUSG00000025592.18"; transcript_id "ENSMUSG00000025592.18_tx_30"; exon_id "chrX_112207219_112207414_+"; exonnum "1"; txlen "3044";
chrX	ENSEMBL_gcm37	exon	112207219	112207414	0.133419432910884	+	.	gene_id "ENSMUSG00000025592.18"; transcript_id "ENSMUSG00000025592.18_tx_36"; exon_id "chrX_112207219_112207414_+"; exonnum "1"; txlen "2915";
chrX	ENSEMBL_gcm37	exon	112207219	112207414	0.133419432910884	+	.	gene_id "ENSMUSG00000025592.18"; transcript_id "ENSMUSG00000025592.18_tx_37"; exon_id "chrX_112207219_112207414_+"; exonnum "1"; txlen "2590";
chrX	ENSEMBL_gcm37	exon	112207219	112207414	0.133419432910884	+	.	gene_id "ENSMUSG00000025592.18"; transcript_id "ENSMUSG00000025592.18_tx_38"; exon_id "chrX_112207219_112207414_+"; exonnum "1"; txlen "2680";
chrX	ENSEMBL_gcm37	exon	112207219	112207414	0.133419432910884	+	.	gene_id "ENSMUSG00000025592.18"; transcript_id "ENSMUSG00000025592.18_tx_39"; exon_id "chrX_112207219_112207414_+"; exonnum "1"; txlen "3005";
chrX	HAVANA	transcript	112207219	112741604	0	+	.	gene_id "ENSMUSG00000025592.18"; transcript_id "ENSMUST00000113379.8"; gene_type "protein_coding"; gene_name "Dach2"; transcript_type "protein_coding"; transcript_name "Dach2-203"; level 2; protein_id "ENSMUSP00000109006.2"; transcript_support_level "1"; mgi_id "MGI:1890446"; tag "basic"; tag "CCDS"; ccdsid "CCDS81164.1"; havana_gene "OTTMUSG00000018671.1"; havana_transcript "OTTMUST00000044941.1";
chrX	HAVANA	exon	112207273	112207414	0	+	.	gene_id "ENSMUSG00000025592.18"; transcript_id "ENSMUST00000113378.8"; gene_type "protein_coding"; gene_name "Dach2"; transcript_type "protein_coding"; transcript_name "Dach2-202"; exon_number 1; exon_id "ENSMUSE00000695329.2"; level 2; protein_id "ENSMUSP00000109005.2"; transcript_support_level "1"; mgi_id "MGI:1890446"; tag "basic"; tag "CCDS"; ccdsid "CCDS81165.1"; havana_gene "OTTMUSG00000018671.1"; havana_transcript "OTTMUST00000044939.1";
chrX	HAVANA	UTR	112207273	112207414	0	+	.	gene_id "ENSMUSG00000025592.18"; transcript_id "ENSMUST00000113378.8"; gene_type "protein_coding"; gene_name "Dach2"; transcript_type "protein_coding"; transcript_name "Dach2-202"; exon_number 1; exon_id "ENSMUSE00000695329.2"; level 2; protein_id "ENSMUSP00000109005.2"; transcript_support_level "1"; mgi_id "MGI:1890446"; tag "basic"; tag "CCDS"; ccdsid "CCDS81165.1"; havana_gene "OTTMUSG00000018671.1"; havana_transcript "OTTMUST00000044939.1";
chrX	HAVANA	transcript	112207273	112745275	0	+	.	gene_id "ENSMUSG00000025592.18"; transcript_id "ENSMUST00000113378.8"; gene_type "protein_coding"; gene_name "Dach2"; transcript_type "protein_coding"; transcript_name "Dach2-202"; level 2; protein_id "ENSMUSP00000109005.2"; transcript_support_level "1"; mgi_id "MGI:1890446"; tag "basic"; tag "CCDS"; ccdsid "CCDS81165.1"; havana_gene "OTTMUSG00000018671.1"; havana_transcript "OTTMUST00000044939.1";
chrX	HAVANA	exon	112207625	112207774	0	+	.	gene_id "ENSMUSG00000025592.18"; transcript_id "ENSMUST00000113380.8"; gene_type "protein_coding"; gene_name "Dach2"; transcript_type "protein_coding"; transcript_name "Dach2-204"; exon_number 2; exon_id "ENSMUSE00000695333.2"; level 2; protein_id "ENSMUSP00000109007.2"; transcript_support_level "1"; mgi_id "MGI:1890446"; tag "basic"; tag "CCDS"; ccdsid "CCDS81163.1"; havana_gene "OTTMUSG00000018671.1"; havana_transcript "OTTMUST00000044940.1";
chrX	HAVANA	UTR	112207625	112207774	0	+	.	gene_id "ENSMUSG00000025592.18"; transcript_id "ENSMUST00000113380.8"; gene_type "protein_coding"; gene_name "Dach2"; transcript_type "protein_coding"; transcript_name "Dach2-204"; exon_number 2; exon_id "ENSMUSE00000695333.2"; level 2; protein_id "ENSMUSP00000109007.2"; transcript_support_level "1"; mgi_id "MGI:1890446"; tag "basic"; tag "CCDS"; ccdsid "CCDS81163.1"; havana_gene "OTTMUSG00000018671.1"; havana_transcript "OTTMUST00000044940.1";
chrX	HAVANA	exon	112207625	112207774	0	+	.	gene_id "ENSMUSG00000025592.18"; transcript_id "ENSMUST00000113379.8"; gene_type "protein_coding"; gene_name "Dach2"; transcript_type "protein_coding"; transcript_name "Dach2-203"; exon_number 2; exon_id "ENSMUSE00000695333.2"; level 2; protein_id "ENSMUSP00000109006.2"; transcript_support_level "1"; mgi_id "MGI:1890446"; tag "basic"; tag "CCDS"; ccdsid "CCDS81164.1"; havana_gene "OTTMUSG00000018671.1"; havana_transcript "OTTMUST00000044941.1";
chrX	HAVANA	UTR	112207625	112207774	0	+	.	gene_id "ENSMUSG00000025592.18"; transcript_id "ENSMUST00000113379.8"; gene_type "protein_coding"; gene_name "Dach2"; transcript_type "protein_coding"; transcript_name "Dach2-203"; exon_number 2; exon_id "ENSMUSE00000695333.2"; level 2; protein_id "ENSMUSP00000109006.2"; transcript_support_level "1"; mgi_id "MGI:1890446"; tag "basic"; tag "CCDS"; ccdsid "CCDS81164.1"; havana_gene "OTTMUSG00000018671.1"; havana_transcript "OTTMUST00000044941.1";
chrX	HAVANA	exon	112207625	112207774	0	+	.	gene_id "ENSMUSG00000025592.18"; transcript_id "ENSMUST00000113378.8"; gene_type "protein_coding"; gene_name "Dach2"; transcript_type "protein_coding"; transcript_name "Dach2-202"; exon_number 2; exon_id "ENSMUSE00000695333.2"; level 2; protein_id "ENSMUSP00000109005.2"; transcript_support_level "1"; mgi_id "MGI:1890446"; tag "basic"; tag "CCDS"; ccdsid "CCDS81165.1"; havana_gene "OTTMUSG00000018671.1"; havana_transcript "OTTMUST00000044939.1";
chrX	HAVANA	UTR	112207625	112207774	0	+	.	gene_id "ENSMUSG00000025592.18"; transcript_id "ENSMUST00000113378.8"; gene_type "protein_coding"; gene_name "Dach2"; transcript_type "protein_coding"; transcript_name "Dach2-202"; exon_number 2; exon_id "ENSMUSE00000695333.2"; level 2; protein_id "ENSMUSP00000109005.2"; transcript_support_level "1"; mgi_id "MGI:1890446"; tag "basic"; tag "CCDS"; ccdsid "CCDS81165.1"; havana_gene "OTTMUSG00000018671.1"; havana_transcript "OTTMUST00000044939.1";
chrX	ENSEMBL_gcm37	exon	112207625	112207774	0.328524859945772	+	.	gene_id "ENSMUSG00000025592.18"; transcript_id "ENSMUSG00000025592.18_tx_13"; exon_id "chrX_112207625_112207774_+"; exonnum "2"; txlen "2599";
chrX	ENSEMBL_gcm37	exon	112207625	112207774	0.321034814734675	+	.	gene_id "ENSMUSG00000025592.18"; transcript_id "ENSMUSG00000025592.18_tx_14"; exon_id "chrX_112207625_112207774_+"; exonnum "2"; txlen "2689";
chrX	ENSEMBL_gcm37	exon	112207625	112207774	0.309225898535334	+	.	gene_id "ENSMUSG00000025592.18"; transcript_id "ENSMUSG00000025592.18_tx_15"; exon_id "chrX_112207625_112207774_+"; exonnum "2"; txlen "2924";
chrX	ENSEMBL_gcm37	exon	112207625	112207774	0.309225898535334	+	.	gene_id "ENSMUSG00000025592.18"; transcript_id "ENSMUSG00000025592.18_tx_16"; exon_id "chrX_112207625_112207774_+"; exonnum "2"; txlen "3014";
chrX	ENSEMBL_gcm37	exon	112207625	112207774	0.227990359117354	+	.	gene_id "ENSMUSG00000025592.18"; transcript_id "ENSMUSG00000025592.18_tx_17"; exon_id "chrX_112207625_112207774_+"; exonnum "2"; txlen "2885";
chrX	ENSEMBL_gcm37	exon	112207625	112207774	0.227990359117354	+	.	gene_id "ENSMUSG00000025592.18"; transcript_id "ENSMUSG00000025592.18_tx_18"; exon_id "chrX_112207625_112207774_+"; exonnum "2"; txlen "2975";
chrX	ENSEMBL_gcm37	exon	112207625	112207774	0.222742988390929	+	.	gene_id "ENSMUSG00000025592.18"; transcript_id "ENSMUSG00000025592.18_tx_19"; exon_id "chrX_112207625_112207774_+"; exonnum "2"; txlen "2560";
chrX	ENSEMBL_gcm37	exon	112207625	112207774	0.222742988390929	+	.	gene_id "ENSMUSG00000025592.18"; transcript_id "ENSMUSG00000025592.18_tx_20"; exon_id "chrX_112207625_112207774_+"; exonnum "2"; txlen "2650";
chrX	ENSEMBL_gcm37	exon	112207625	112207774	0.16667159150769	+	.	gene_id "ENSMUSG00000025592.18"; transcript_id "ENSMUSG00000025592.18_tx_27"; exon_id "chrX_112207625_112207774_+"; exonnum "2"; txlen "2629";
chrX	ENSEMBL_gcm37	exon	112207625	112207774	0.16667159150769	+	.	gene_id "ENSMUSG00000025592.18"; transcript_id "ENSMUSG00000025592.18_tx_28"; exon_id "chrX_112207625_112207774_+"; exonnum "2"; txlen "2719";
chrX	ENSEMBL_gcm37	exon	112207625	112207774	0.164132098301012	+	.	gene_id "ENSMUSG00000025592.18"; transcript_id "ENSMUSG00000025592.18_tx_29"; exon_id "chrX_112207625_112207774_+"; exonnum "2"; txlen "2954";
chrX	ENSEMBL_gcm37	exon	112207625	112207774	0.164132098301012	+	.	gene_id "ENSMUSG00000025592.18"; transcript_id "ENSMUSG00000025592.18_tx_30"; exon_id "chrX_112207625_112207774_+"; exonnum "2"; txlen "3044";
chrX	ENSEMBL_gcm37	exon	112207625	112207774	0.133419432910884	+	.	gene_id "ENSMUSG00000025592.18"; transcript_id "ENSMUSG00000025592.18_tx_36"; exon_id "chrX_112207625_112207774_+"; exonnum "2"; txlen "2915";
chrX	ENSEMBL_gcm37	exon	112207625	112207774	0.133419432910884	+	.	gene_id "ENSMUSG00000025592.18"; transcript_id "ENSMUSG00000025592.18_tx_37"; exon_id "chrX_112207625_112207774_+"; exonnum "2"; txlen "2590";
chrX	ENSEMBL_gcm37	exon	112207625	112207774	0.133419432910884	+	.	gene_id "ENSMUSG00000025592.18"; transcript_id "ENSMUSG00000025592.18_tx_38"; exon_id "chrX_112207625_112207774_+"; exonnum "2"; txlen "2680";
chrX	ENSEMBL_gcm37	exon	112207625	112207774	0.133419432910884	+	.	gene_id "ENSMUSG00000025592.18"; transcript_id "ENSMUSG00000025592.18_tx_39"; exon_id "chrX_112207625_112207774_+"; exonnum "2"; txlen "3005";
chrX	HAVANA	exon	112207949	112208632	0	+	.	gene_id "ENSMUSG00000025592.18"; transcript_id "ENSMUST00000146539.8"; gene_type "protein_coding"; gene_name "Dach2"; transcript_type "retained_intron"; transcript_name "Dach2-208"; exon_number 1; exon_id "ENSMUSE00000817652.2"; level 2; transcript_support_level "1"; mgi_id "MGI:1890446"; havana_gene "OTTMUSG00000018671.1"; havana_transcript "OTTMUST00000044936.1";
chrX	HAVANA	transcript	112207949	112665531	0	+	.	gene_id "ENSMUSG00000025592.18"; transcript_id "ENSMUST00000146539.8"; gene_type "protein_coding"; gene_name "Dach2"; transcript_type "retained_intron"; transcript_name "Dach2-208"; level 2; transcript_support_level "1"; mgi_id "MGI:1890446"; havana_gene "OTTMUSG00000018671.1"; havana_transcript "OTTMUST00000044936.1";
chrX	HAVANA	UTR	112207954	112208123	0	+	.	gene_id "ENSMUSG00000025592.18"; transcript_id "ENSMUST00000113382.8"; gene_type "protein_coding"; gene_name "Dach2"; transcript_type "protein_coding"; transcript_name "Dach2-205"; exon_number 1; exon_id "ENSMUSE00000695341.2"; level 2; protein_id "ENSMUSP00000109009.2"; transcript_support_level "1"; mgi_id "MGI:1890446"; tag "basic"; tag "appris_alternative_2"; tag "CCDS"; ccdsid "CCDS53175.1"; havana_gene "OTTMUSG00000018671.1"; havana_transcript "OTTMUST00000044938.1";
chrX	HAVANA	UTR	112207954	112208123	0	+	.	gene_id "ENSMUSG00000025592.18"; transcript_id "ENSMUST00000067219.5"; gene_type "protein_coding"; gene_name "Dach2"; transcript_type "protein_coding"; transcript_name "Dach2-201"; exon_number 1; exon_id "ENSMUSE00000695341.2"; level 2; protein_id "ENSMUSP00000064393.5"; transcript_support_level "1"; mgi_id "MGI:1890446"; tag "basic"; tag "Ensembl_canonical"; tag "GENCODE_Primary"; tag "appris_principal_2"; tag "CCDS"; ccdsid "CCDS30363.1"; havana_gene "OTTMUSG00000018671.1"; havana_transcript "OTTMUST00000044937.1";
chrX	HAVANA	exon	112207954	112208632	0	+	.	gene_id "ENSMUSG00000025592.18"; transcript_id "ENSMUST00000113382.8"; gene_type "protein_coding"; gene_name "Dach2"; transcript_type "protein_coding"; transcript_name "Dach2-205"; exon_number 1; exon_id "ENSMUSE00000695341.2"; level 2; protein_id "ENSMUSP00000109009.2"; transcript_support_level "1"; mgi_id "MGI:1890446"; tag "basic"; tag "appris_alternative_2"; tag "CCDS"; ccdsid "CCDS53175.1"; havana_gene "OTTMUSG00000018671.1"; havana_transcript "OTTMUST00000044938.1";
chrX	HAVANA	exon	112207954	112208632	0	+	.	gene_id "ENSMUSG00000025592.18"; transcript_id "ENSMUST00000067219.5"; gene_type "protein_coding"; gene_name "Dach2"; transcript_type "protein_coding"; transcript_name "Dach2-201"; exon_number 1; exon_id "ENSMUSE00000695341.2"; level 2; protein_id "ENSMUSP00000064393.5"; transcript_support_level "1"; mgi_id "MGI:1890446"; tag "basic"; tag "Ensembl_canonical"; tag "GENCODE_Primary"; tag "appris_principal_2"; tag "CCDS"; ccdsid "CCDS30363.1"; havana_gene "OTTMUSG00000018671.1"; havana_transcript "OTTMUST00000044937.1";
chrX	HAVANA	transcript	112207954	112743953	0	+	.	gene_id "ENSMUSG00000025592.18"; transcript_id "ENSMUST00000113382.8"; gene_type "protein_coding"; gene_name "Dach2"; transcript_type "protein_coding"; transcript_name "Dach2-205"; level 2; protein_id "ENSMUSP00000109009.2"; transcript_support_level "1"; mgi_id "MGI:1890446"; tag "basic"; tag "appris_alternative_2"; tag "CCDS"; ccdsid "CCDS53175.1"; havana_gene "OTTMUSG00000018671.1"; havana_transcript "OTTMUST00000044938.1";
chrX	HAVANA	transcript	112207954	112745590	0	+	.	gene_id "ENSMUSG00000025592.18"; transcript_id "ENSMUST00000067219.5"; gene_type "protein_coding"; gene_name "Dach2"; transcript_type "protein_coding"; transcript_name "Dach2-201"; level 2; protein_id "ENSMUSP00000064393.5"; transcript_support_level "1"; mgi_id "MGI:1890446"; tag "basic"; tag "Ensembl_canonical"; tag "GENCODE_Primary"; tag "appris_principal_2"; tag "CCDS"; ccdsid "CCDS30363.1"; havana_gene "OTTMUSG00000018671.1"; havana_transcript "OTTMUST00000044937.1";
chrX	HAVANA	start_codon	112208124	112208126	0	+	0	gene_id "ENSMUSG00000025592.18"; transcript_id "ENSMUST00000113382.8"; gene_type "protein_coding"; gene_name "Dach2"; transcript_type "protein_coding"; transcript_name "Dach2-205"; exon_number 1; exon_id "ENSMUSE00000695341.2"; level 2; protein_id "ENSMUSP00000109009.2"; transcript_support_level "1"; mgi_id "MGI:1890446"; tag "basic"; tag "appris_alternative_2"; tag "CCDS"; ccdsid "CCDS53175.1"; havana_gene "OTTMUSG00000018671.1"; havana_transcript "OTTMUST00000044938.1";
chrX	HAVANA	start_codon	112208124	112208126	0	+	0	gene_id "ENSMUSG00000025592.18"; transcript_id "ENSMUST00000067219.5"; gene_type "protein_coding"; gene_name "Dach2"; transcript_type "protein_coding"; transcript_name "Dach2-201"; exon_number 1; exon_id "ENSMUSE00000695341.2"; level 2; protein_id "ENSMUSP00000064393.5"; transcript_support_level "1"; mgi_id "MGI:1890446"; tag "basic"; tag "Ensembl_canonical"; tag "GENCODE_Primary"; tag "appris_principal_2"; tag "CCDS"; ccdsid "CCDS30363.1"; havana_gene "OTTMUSG00000018671.1"; havana_transcript "OTTMUST00000044937.1";
chrX	HAVANA	CDS	112208124	112208632	0	+	0	gene_id "ENSMUSG00000025592.18"; transcript_id "ENSMUST00000113382.8"; gene_type "protein_coding"; gene_name "Dach2"; transcript_type "protein_coding"; transcript_name "Dach2-205"; exon_number 1; exon_id "ENSMUSE00000695341.2"; level 2; protein_id "ENSMUSP00000109009.2"; transcript_support_level "1"; mgi_id "MGI:1890446"; tag "basic"; tag "appris_alternative_2"; tag "CCDS"; ccdsid "CCDS53175.1"; havana_gene "OTTMUSG00000018671.1"; havana_transcript "OTTMUST00000044938.1";
chrX	HAVANA	CDS	112208124	112208632	0	+	0	gene_id "ENSMUSG00000025592.18"; transcript_id "ENSMUST00000067219.5"; gene_type "protein_coding"; gene_name "Dach2"; transcript_type "protein_coding"; transcript_name "Dach2-201"; exon_number 1; exon_id "ENSMUSE00000695341.2"; level 2; protein_id "ENSMUSP00000064393.5"; transcript_support_level "1"; mgi_id "MGI:1890446"; tag "basic"; tag "Ensembl_canonical"; tag "GENCODE_Primary"; tag "appris_principal_2"; tag "CCDS"; ccdsid "CCDS30363.1"; havana_gene "OTTMUSG00000018671.1"; havana_transcript "OTTMUST00000044937.1";
chrX	sragcm37_mid	exon	112208221	112208632	0.328524859945772	+	.	gene_id "ENSMUSG00000025592.18"; transcript_id "ENSMUSG00000025592.18_tx_13"; exon_id "chrX_112208221_112208632_+"; exonnum "3"; txlen "2599";
chrX	sragcm37_mid	exon	112208221	112208632	0.321034814734675	+	.	gene_id "ENSMUSG00000025592.18"; transcript_id "ENSMUSG00000025592.18_tx_14"; exon_id "chrX_112208221_112208632_+"; exonnum "3"; txlen "2689";
chrX	sragcm37_mid	exon	112208221	112208632	0.309225898535334	+	.	gene_id "ENSMUSG00000025592.18"; transcript_id "ENSMUSG00000025592.18_tx_15"; exon_id "chrX_112208221_112208632_+"; exonnum "3"; txlen "2924";
chrX	sragcm37_mid	exon	112208221	112208632	0.309225898535334	+	.	gene_id "ENSMUSG00000025592.18"; transcript_id "ENSMUSG00000025592.18_tx_16"; exon_id "chrX_112208221_112208632_+"; exonnum "3"; txlen "3014";
chrX	sragcm37_mid	exon	112208221	112208632	0.227990359117354	+	.	gene_id "ENSMUSG00000025592.18"; transcript_id "ENSMUSG00000025592.18_tx_17"; exon_id "chrX_112208221_112208632_+"; exonnum "3"; txlen "2885";
chrX	sragcm37_mid	exon	112208221	112208632	0.227990359117354	+	.	gene_id "ENSMUSG00000025592.18"; transcript_id "ENSMUSG00000025592.18_tx_18"; exon_id "chrX_112208221_112208632_+"; exonnum "3"; txlen "2975";
chrX	sragcm37_mid	exon	112208221	112208632	0.222742988390929	+	.	gene_id "ENSMUSG00000025592.18"; transcript_id "ENSMUSG00000025592.18_tx_19"; exon_id "chrX_112208221_112208632_+"; exonnum "3"; txlen "2560";
chrX	sragcm37_mid	exon	112208221	112208632	0.222742988390929	+	.	gene_id "ENSMUSG00000025592.18"; transcript_id "ENSMUSG00000025592.18_tx_20"; exon_id "chrX_112208221_112208632_+"; exonnum "3"; txlen "2650";
chrX	sragcm37_mid	exon	112208221	112208632	0.16667159150769	+	.	gene_id "ENSMUSG00000025592.18"; transcript_id "ENSMUSG00000025592.18_tx_27"; exon_id "chrX_112208221_112208632_+"; exonnum "3"; txlen "2629";
chrX	sragcm37_mid	exon	112208221	112208632	0.16667159150769	+	.	gene_id "ENSMUSG00000025592.18"; transcript_id "ENSMUSG00000025592.18_tx_28"; exon_id "chrX_112208221_112208632_+"; exonnum "3"; txlen "2719";
chrX	sragcm37_mid	exon	112208221	112208632	0.164132098301012	+	.	gene_id "ENSMUSG00000025592.18"; transcript_id "ENSMUSG00000025592.18_tx_29"; exon_id "chrX_112208221_112208632_+"; exonnum "3"; txlen "2954";
chrX	sragcm37_mid	exon	112208221	112208632	0.164132098301012	+	.	gene_id "ENSMUSG00000025592.18"; transcript_id "ENSMUSG00000025592.18_tx_30"; exon_id "chrX_112208221_112208632_+"; exonnum "3"; txlen "3044";
chrX	sragcm37_mid	exon	112208221	112208632	0.133419432910884	+	.	gene_id "ENSMUSG00000025592.18"; transcript_id "ENSMUSG00000025592.18_tx_36"; exon_id "chrX_112208221_112208632_+"; exonnum "3"; txlen "2915";
chrX	sragcm37_mid	exon	112208221	112208632	0.133419432910884	+	.	gene_id "ENSMUSG00000025592.18"; transcript_id "ENSMUSG00000025592.18_tx_37"; exon_id "chrX_112208221_112208632_+"; exonnum "3"; txlen "2590";
chrX	sragcm37_mid	exon	112208221	112208632	0.133419432910884	+	.	gene_id "ENSMUSG00000025592.18"; transcript_id "ENSMUSG00000025592.18_tx_38"; exon_id "chrX_112208221_112208632_+"; exonnum "3"; txlen "2680";
chrX	sragcm37_mid	exon	112208221	112208632	0.133419432910884	+	.	gene_id "ENSMUSG00000025592.18"; transcript_id "ENSMUSG00000025592.18_tx_39"; exon_id "chrX_112208221_112208632_+"; exonnum "3"; txlen "3005";
chrX	sragcm37_mid	exon	112208221	112208632	0.0883954966814532	+	.	gene_id "ENSMUSG00000025592.18"; transcript_id "ENSMUSG00000025592.18_tx_41"; exon_id "chrX_112208221_112208632_+"; exonnum "1"; txlen "2187";
chrX	sragcm37_mid	exon	112208221	112208632	0.0759726447915695	+	.	gene_id "ENSMUSG00000025592.18"; transcript_id "ENSMUSG00000025592.18_tx_42"; exon_id "chrX_112208221_112208632_+"; exonnum "1"; txlen "2148";
chrX	sragcm37_mid	exon	112208221	112208632	0.0759726447915695	+	.	gene_id "ENSMUSG00000025592.18"; transcript_id "ENSMUSG00000025592.18_tx_43"; exon_id "chrX_112208221_112208632_+"; exonnum "1"; txlen "2277";
chrX	sragcm37_mid	exon	112208221	112208632	0.0759726447915695	+	.	gene_id "ENSMUSG00000025592.18"; transcript_id "ENSMUSG00000025592.18_tx_44"; exon_id "chrX_112208221_112208632_+"; exonnum "1"; txlen "2238";
chrX	sragcm37_mid	exon	112208221	112208632	0.0553453584244724	+	.	gene_id "ENSMUSG00000025592.18"; transcript_id "ENSMUSG00000025592.18_tx_47"; exon_id "chrX_112208221_112208632_+"; exonnum "1"; txlen "2217";
chrX	sragcm37_mid	exon	112208221	112208632	0.0553453584244724	+	.	gene_id "ENSMUSG00000025592.18"; transcript_id "ENSMUSG00000025592.18_tx_48"; exon_id "chrX_112208221_112208632_+"; exonnum "1"; txlen "2307";
chrX	sragcm37_mid	exon	112208221	112208632	0.0553453584244724	+	.	gene_id "ENSMUSG00000025592.18"; transcript_id "ENSMUSG00000025592.18_tx_49"; exon_id "chrX_112208221_112208632_+"; exonnum "1"; txlen "2178";
chrX	sragcm37_mid	exon	112208221	112208632	0.0553453584244724	+	.	gene_id "ENSMUSG00000025592.18"; transcript_id "ENSMUSG00000025592.18_tx_50"; exon_id "chrX_112208221_112208632_+"; exonnum "1"; txlen "2268";
chrX	HAVANA	exon	112208331	112208632	0	+	.	gene_id "ENSMUSG00000025592.18"; transcript_id "ENSMUST00000141552.2"; gene_type "protein_coding"; gene_name "Dach2"; transcript_type "protein_coding_CDS_not_defined"; transcript_name "Dach2-207"; exon_number 1; exon_id "ENSMUSE00000789435.2"; level 2; transcript_support_level "3"; mgi_id "MGI:1890446"; havana_gene "OTTMUSG00000018671.1"; havana_transcript "OTTMUST00000044942.1";
chrX	HAVANA	transcript	112208331	112465996	0	+	.	gene_id "ENSMUSG00000025592.18"; transcript_id "ENSMUST00000141552.2"; gene_type "protein_coding"; gene_name "Dach2"; transcript_type "protein_coding_CDS_not_defined"; transcript_name "Dach2-207"; level 2; transcript_support_level "3"; mgi_id "MGI:1890446"; havana_gene "OTTMUSG00000018671.1"; havana_transcript "OTTMUST00000044942.1";
chrX	HAVANA	exon	112212081	112212162	0	+	.	gene_id "ENSMUSG00000025592.18"; transcript_id "ENSMUST00000113378.8"; gene_type "protein_coding"; gene_name "Dach2"; transcript_type "protein_coding"; transcript_name "Dach2-202"; exon_number 3; exon_id "ENSMUSE00000695328.2"; level 2; protein_id "ENSMUSP00000109005.2"; transcript_support_level "1"; mgi_id "MGI:1890446"; tag "basic"; tag "CCDS"; ccdsid "CCDS81165.1"; havana_gene "OTTMUSG00000018671.1"; havana_transcript "OTTMUST00000044939.1";
chrX	HAVANA	UTR	112212081	112212162	0	+	.	gene_id "ENSMUSG00000025592.18"; transcript_id "ENSMUST00000113378.8"; gene_type "protein_coding"; gene_name "Dach2"; transcript_type "protein_coding"; transcript_name "Dach2-202"; exon_number 3; exon_id "ENSMUSE00000695328.2"; level 2; protein_id "ENSMUSP00000109005.2"; transcript_support_level "1"; mgi_id "MGI:1890446"; tag "basic"; tag "CCDS"; ccdsid "CCDS81165.1"; havana_gene "OTTMUSG00000018671.1"; havana_transcript "OTTMUST00000044939.1";
chrX	HAVANA	exon	112212081	112212162	0	+	.	gene_id "ENSMUSG00000025592.18"; transcript_id "ENSMUST00000141552.2"; gene_type "protein_coding"; gene_name "Dach2"; transcript_type "protein_coding_CDS_not_defined"; transcript_name "Dach2-207"; exon_number 2; exon_id "ENSMUSE00000695328.2"; level 2; transcript_support_level "3"; mgi_id "MGI:1890446"; havana_gene "OTTMUSG00000018671.1"; havana_transcript "OTTMUST00000044942.1";
chrX	HAVANA	exon	112223074	112223181	0	+	.	gene_id "ENSMUSG00000025592.18"; transcript_id "ENSMUST00000113378.8"; gene_type "protein_coding"; gene_name "Dach2"; transcript_type "protein_coding"; transcript_name "Dach2-202"; exon_number 4; exon_id "ENSMUSE00000695327.2"; level 2; protein_id "ENSMUSP00000109005.2"; transcript_support_level "1"; mgi_id "MGI:1890446"; tag "basic"; tag "CCDS"; ccdsid "CCDS81165.1"; havana_gene "OTTMUSG00000018671.1"; havana_transcript "OTTMUST00000044939.1";
chrX	HAVANA	UTR	112223074	112223181	0	+	.	gene_id "ENSMUSG00000025592.18"; transcript_id "ENSMUST00000113378.8"; gene_type "protein_coding"; gene_name "Dach2"; transcript_type "protein_coding"; transcript_name "Dach2-202"; exon_number 4; exon_id "ENSMUSE00000695327.2"; level 2; protein_id "ENSMUSP00000109005.2"; transcript_support_level "1"; mgi_id "MGI:1890446"; tag "basic"; tag "CCDS"; ccdsid "CCDS81165.1"; havana_gene "OTTMUSG00000018671.1"; havana_transcript "OTTMUST00000044939.1";
chrX	HAVANA	exon	112360282	112360363	0	+	.	gene_id "ENSMUSG00000025592.18"; transcript_id "ENSMUST00000113380.8"; gene_type "protein_coding"; gene_name "Dach2"; transcript_type "protein_coding"; transcript_name "Dach2-204"; exon_number 3; exon_id "ENSMUSE00000695332.2"; level 2; protein_id "ENSMUSP00000109007.2"; transcript_support_level "1"; mgi_id "MGI:1890446"; tag "basic"; tag "CCDS"; ccdsid "CCDS81163.1"; havana_gene "OTTMUSG00000018671.1"; havana_transcript "OTTMUST00000044940.1";
chrX	HAVANA	UTR	112360282	112360363	0	+	.	gene_id "ENSMUSG00000025592.18"; transcript_id "ENSMUST00000113380.8"; gene_type "protein_coding"; gene_name "Dach2"; transcript_type "protein_coding"; transcript_name "Dach2-204"; exon_number 3; exon_id "ENSMUSE00000695332.2"; level 2; protein_id "ENSMUSP00000109007.2"; transcript_support_level "1"; mgi_id "MGI:1890446"; tag "basic"; tag "CCDS"; ccdsid "CCDS81163.1"; havana_gene "OTTMUSG00000018671.1"; havana_transcript "OTTMUST00000044940.1";
chrX	HAVANA	UTR	112362155	112362167	0	+	.	gene_id "ENSMUSG00000025592.18"; transcript_id "ENSMUST00000113380.8"; gene_type "protein_coding"; gene_name "Dach2"; transcript_type "protein_coding"; transcript_name "Dach2-204"; exon_number 4; exon_id "ENSMUSE00001246258.2"; level 2; protein_id "ENSMUSP00000109007.2"; transcript_support_level "1"; mgi_id "MGI:1890446"; tag "basic"; tag "CCDS"; ccdsid "CCDS81163.1"; havana_gene "OTTMUSG00000018671.1"; havana_transcript "OTTMUST00000044940.1";
chrX	HAVANA	UTR	112362155	112362167	0	+	.	gene_id "ENSMUSG00000025592.18"; transcript_id "ENSMUST00000113379.8"; gene_type "protein_coding"; gene_name "Dach2"; transcript_type "protein_coding"; transcript_name "Dach2-203"; exon_number 3; exon_id "ENSMUSE00001246258.2"; level 2; protein_id "ENSMUSP00000109006.2"; transcript_support_level "1"; mgi_id "MGI:1890446"; tag "basic"; tag "CCDS"; ccdsid "CCDS81164.1"; havana_gene "OTTMUSG00000018671.1"; havana_transcript "OTTMUST00000044941.1";
chrX	HAVANA	exon	112362155	112362193	0	+	.	gene_id "ENSMUSG00000025592.18"; transcript_id "ENSMUST00000113380.8"; gene_type "protein_coding"; gene_name "Dach2"; transcript_type "protein_coding"; transcript_name "Dach2-204"; exon_number 4; exon_id "ENSMUSE00001246258.2"; level 2; protein_id "ENSMUSP00000109007.2"; transcript_support_level "1"; mgi_id "MGI:1890446"; tag "basic"; tag "CCDS"; ccdsid "CCDS81163.1"; havana_gene "OTTMUSG00000018671.1"; havana_transcript "OTTMUST00000044940.1";
chrX	HAVANA	exon	112362155	112362193	0	+	.	gene_id "ENSMUSG00000025592.18"; transcript_id "ENSMUST00000113379.8"; gene_type "protein_coding"; gene_name "Dach2"; transcript_type "protein_coding"; transcript_name "Dach2-203"; exon_number 3; exon_id "ENSMUSE00001246258.2"; level 2; protein_id "ENSMUSP00000109006.2"; transcript_support_level "1"; mgi_id "MGI:1890446"; tag "basic"; tag "CCDS"; ccdsid "CCDS81164.1"; havana_gene "OTTMUSG00000018671.1"; havana_transcript "OTTMUST00000044941.1";
chrX	HAVANA	exon	112362155	112362193	0	+	.	gene_id "ENSMUSG00000025592.18"; transcript_id "ENSMUST00000146539.8"; gene_type "protein_coding"; gene_name "Dach2"; transcript_type "retained_intron"; transcript_name "Dach2-208"; exon_number 2; exon_id "ENSMUSE00001281714.2"; level 2; transcript_support_level "1"; mgi_id "MGI:1890446"; havana_gene "OTTMUSG00000018671.1"; havana_transcript "OTTMUST00000044936.1";
chrX	HAVANA	exon	112362155	112362193	0	+	.	gene_id "ENSMUSG00000025592.18"; transcript_id "ENSMUST00000067219.5"; gene_type "protein_coding"; gene_name "Dach2"; transcript_type "protein_coding"; transcript_name "Dach2-201"; exon_number 2; exon_id "ENSMUSE00001257450.2"; level 2; protein_id "ENSMUSP00000064393.5"; transcript_support_level "1"; mgi_id "MGI:1890446"; tag "basic"; tag "Ensembl_canonical"; tag "GENCODE_Primary"; tag "appris_principal_2"; tag "CCDS"; ccdsid "CCDS30363.1"; havana_gene "OTTMUSG00000018671.1"; havana_transcript "OTTMUST00000044937.1";
chrX	HAVANA	CDS	112362155	112362193	0	+	1	gene_id "ENSMUSG00000025592.18"; transcript_id "ENSMUST00000067219.5"; gene_type "protein_coding"; gene_name "Dach2"; transcript_type "protein_coding"; transcript_name "Dach2-201"; exon_number 2; exon_id "ENSMUSE00001257450.2"; level 2; protein_id "ENSMUSP00000064393.5"; transcript_support_level "1"; mgi_id "MGI:1890446"; tag "basic"; tag "Ensembl_canonical"; tag "GENCODE_Primary"; tag "appris_principal_2"; tag "CCDS"; ccdsid "CCDS30363.1"; havana_gene "OTTMUSG00000018671.1"; havana_transcript "OTTMUST00000044937.1";
chrX	HAVANA	exon	112362155	112362193	0	+	.	gene_id "ENSMUSG00000025592.18"; transcript_id "ENSMUST00000141552.2"; gene_type "protein_coding"; gene_name "Dach2"; transcript_type "protein_coding_CDS_not_defined"; transcript_name "Dach2-207"; exon_number 3; exon_id "ENSMUSE00001281714.2"; level 2; transcript_support_level "3"; mgi_id "MGI:1890446"; havana_gene "OTTMUSG00000018671.1"; havana_transcript "OTTMUST00000044942.1";
chrX	ENSEMBL_gcm37	exon	112362155	112362193	0.328524859945772	+	.	gene_id "ENSMUSG00000025592.18"; transcript_id "ENSMUSG00000025592.18_tx_13"; exon_id "chrX_112362155_112362193_+"; exonnum "4"; txlen "2599";
chrX	ENSEMBL_gcm37	exon	112362155	112362193	0.321034814734675	+	.	gene_id "ENSMUSG00000025592.18"; transcript_id "ENSMUSG00000025592.18_tx_14"; exon_id "chrX_112362155_112362193_+"; exonnum "4"; txlen "2689";
chrX	ENSEMBL_gcm37	exon	112362155	112362193	0.309225898535334	+	.	gene_id "ENSMUSG00000025592.18"; transcript_id "ENSMUSG00000025592.18_tx_15"; exon_id "chrX_112362155_112362193_+"; exonnum "4"; txlen "2924";
chrX	ENSEMBL_gcm37	exon	112362155	112362193	0.309225898535334	+	.	gene_id "ENSMUSG00000025592.18"; transcript_id "ENSMUSG00000025592.18_tx_16"; exon_id "chrX_112362155_112362193_+"; exonnum "4"; txlen "3014";
chrX	ENSEMBL_gcm37	exon	112362155	112362193	0.16667159150769	+	.	gene_id "ENSMUSG00000025592.18"; transcript_id "ENSMUSG00000025592.18_tx_27"; exon_id "chrX_112362155_112362193_+"; exonnum "4"; txlen "2629";
chrX	ENSEMBL_gcm37	exon	112362155	112362193	0.16667159150769	+	.	gene_id "ENSMUSG00000025592.18"; transcript_id "ENSMUSG00000025592.18_tx_28"; exon_id "chrX_112362155_112362193_+"; exonnum "4"; txlen "2719";
chrX	ENSEMBL_gcm37	exon	112362155	112362193	0.164132098301012	+	.	gene_id "ENSMUSG00000025592.18"; transcript_id "ENSMUSG00000025592.18_tx_29"; exon_id "chrX_112362155_112362193_+"; exonnum "4"; txlen "2954";
chrX	ENSEMBL_gcm37	exon	112362155	112362193	0.164132098301012	+	.	gene_id "ENSMUSG00000025592.18"; transcript_id "ENSMUSG00000025592.18_tx_30"; exon_id "chrX_112362155_112362193_+"; exonnum "4"; txlen "3044";
chrX	ENSEMBL_gcm37	exon	112362155	112362193	0.0883954966814532	+	.	gene_id "ENSMUSG00000025592.18"; transcript_id "ENSMUSG00000025592.18_tx_41"; exon_id "chrX_112362155_112362193_+"; exonnum "2"; txlen "2187";
chrX	ENSEMBL_gcm37	exon	112362155	112362193	0.0759726447915695	+	.	gene_id "ENSMUSG00000025592.18"; transcript_id "ENSMUSG00000025592.18_tx_43"; exon_id "chrX_112362155_112362193_+"; exonnum "2"; txlen "2277";
chrX	ENSEMBL_gcm37	exon	112362155	112362193	0.0553453584244724	+	.	gene_id "ENSMUSG00000025592.18"; transcript_id "ENSMUSG00000025592.18_tx_47"; exon_id "chrX_112362155_112362193_+"; exonnum "2"; txlen "2217";
chrX	ENSEMBL_gcm37	exon	112362155	112362193	0.0553453584244724	+	.	gene_id "ENSMUSG00000025592.18"; transcript_id "ENSMUSG00000025592.18_tx_48"; exon_id "chrX_112362155_112362193_+"; exonnum "2"; txlen "2307";
chrX	HAVANA	start_codon	112362168	112362170	0	+	0	gene_id "ENSMUSG00000025592.18"; transcript_id "ENSMUST00000113380.8"; gene_type "protein_coding"; gene_name "Dach2"; transcript_type "protein_coding"; transcript_name "Dach2-204"; exon_number 4; exon_id "ENSMUSE00001246258.2"; level 2; protein_id "ENSMUSP00000109007.2"; transcript_support_level "1"; mgi_id "MGI:1890446"; tag "basic"; tag "CCDS"; ccdsid "CCDS81163.1"; havana_gene "OTTMUSG00000018671.1"; havana_transcript "OTTMUST00000044940.1";
chrX	HAVANA	start_codon	112362168	112362170	0	+	0	gene_id "ENSMUSG00000025592.18"; transcript_id "ENSMUST00000113379.8"; gene_type "protein_coding"; gene_name "Dach2"; transcript_type "protein_coding"; transcript_name "Dach2-203"; exon_number 3; exon_id "ENSMUSE00001246258.2"; level 2; protein_id "ENSMUSP00000109006.2"; transcript_support_level "1"; mgi_id "MGI:1890446"; tag "basic"; tag "CCDS"; ccdsid "CCDS81164.1"; havana_gene "OTTMUSG00000018671.1"; havana_transcript "OTTMUST00000044941.1";
chrX	HAVANA	CDS	112362168	112362193	0	+	0	gene_id "ENSMUSG00000025592.18"; transcript_id "ENSMUST00000113380.8"; gene_type "protein_coding"; gene_name "Dach2"; transcript_type "protein_coding"; transcript_name "Dach2-204"; exon_number 4; exon_id "ENSMUSE00001246258.2"; level 2; protein_id "ENSMUSP00000109007.2"; transcript_support_level "1"; mgi_id "MGI:1890446"; tag "basic"; tag "CCDS"; ccdsid "CCDS81163.1"; havana_gene "OTTMUSG00000018671.1"; havana_transcript "OTTMUST00000044940.1";
chrX	HAVANA	CDS	112362168	112362193	0	+	0	gene_id "ENSMUSG00000025592.18"; transcript_id "ENSMUST00000113379.8"; gene_type "protein_coding"; gene_name "Dach2"; transcript_type "protein_coding"; transcript_name "Dach2-203"; exon_number 3; exon_id "ENSMUSE00001246258.2"; level 2; protein_id "ENSMUSP00000109006.2"; transcript_support_level "1"; mgi_id "MGI:1890446"; tag "basic"; tag "CCDS"; ccdsid "CCDS81164.1"; havana_gene "OTTMUSG00000018671.1"; havana_transcript "OTTMUST00000044941.1";
chrX	HAVANA	exon	112465945	112465996	0	+	.	gene_id "ENSMUSG00000025592.18"; transcript_id "ENSMUST00000141552.2"; gene_type "protein_coding"; gene_name "Dach2"; transcript_type "protein_coding_CDS_not_defined"; transcript_name "Dach2-207"; exon_number 4; exon_id "ENSMUSE00000745432.2"; level 2; transcript_support_level "3"; mgi_id "MGI:1890446"; havana_gene "OTTMUSG00000018671.1"; havana_transcript "OTTMUST00000044942.1";
chrX	HAVANA	exon	112465945	112466057	0	+	.	gene_id "ENSMUSG00000025592.18"; transcript_id "ENSMUST00000113380.8"; gene_type "protein_coding"; gene_name "Dach2"; transcript_type "protein_coding"; transcript_name "Dach2-204"; exon_number 5; exon_id "ENSMUSE00001230051.2"; level 2; protein_id "ENSMUSP00000109007.2"; transcript_support_level "1"; mgi_id "MGI:1890446"; tag "basic"; tag "CCDS"; ccdsid "CCDS81163.1"; havana_gene "OTTMUSG00000018671.1"; havana_transcript "OTTMUST00000044940.1";
chrX	HAVANA	CDS	112465945	112466057	0	+	1	gene_id "ENSMUSG00000025592.18"; transcript_id "ENSMUST00000113380.8"; gene_type "protein_coding"; gene_name "Dach2"; transcript_type "protein_coding"; transcript_name "Dach2-204"; exon_number 5; exon_id "ENSMUSE00001230051.2"; level 2; protein_id "ENSMUSP00000109007.2"; transcript_support_level "1"; mgi_id "MGI:1890446"; tag "basic"; tag "CCDS"; ccdsid "CCDS81163.1"; havana_gene "OTTMUSG00000018671.1"; havana_transcript "OTTMUST00000044940.1";
chrX	HAVANA	exon	112465945	112466057	0	+	.	gene_id "ENSMUSG00000025592.18"; transcript_id "ENSMUST00000113379.8"; gene_type "protein_coding"; gene_name "Dach2"; transcript_type "protein_coding"; transcript_name "Dach2-203"; exon_number 4; exon_id "ENSMUSE00001230051.2"; level 2; protein_id "ENSMUSP00000109006.2"; transcript_support_level "1"; mgi_id "MGI:1890446"; tag "basic"; tag "CCDS"; ccdsid "CCDS81164.1"; havana_gene "OTTMUSG00000018671.1"; havana_transcript "OTTMUST00000044941.1";
chrX	HAVANA	CDS	112465945	112466057	0	+	1	gene_id "ENSMUSG00000025592.18"; transcript_id "ENSMUST00000113379.8"; gene_type "protein_coding"; gene_name "Dach2"; transcript_type "protein_coding"; transcript_name "Dach2-203"; exon_number 4; exon_id "ENSMUSE00001230051.2"; level 2; protein_id "ENSMUSP00000109006.2"; transcript_support_level "1"; mgi_id "MGI:1890446"; tag "basic"; tag "CCDS"; ccdsid "CCDS81164.1"; havana_gene "OTTMUSG00000018671.1"; havana_transcript "OTTMUST00000044941.1";
chrX	HAVANA	exon	112465945	112466057	0	+	.	gene_id "ENSMUSG00000025592.18"; transcript_id "ENSMUST00000113378.8"; gene_type "protein_coding"; gene_name "Dach2"; transcript_type "protein_coding"; transcript_name "Dach2-202"; exon_number 5; exon_id "ENSMUSE00001260409.2"; level 2; protein_id "ENSMUSP00000109005.2"; transcript_support_level "1"; mgi_id "MGI:1890446"; tag "basic"; tag "CCDS"; ccdsid "CCDS81165.1"; havana_gene "OTTMUSG00000018671.1"; havana_transcript "OTTMUST00000044939.1";
chrX	HAVANA	UTR	112465945	112466057	0	+	.	gene_id "ENSMUSG00000025592.18"; transcript_id "ENSMUST00000113378.8"; gene_type "protein_coding"; gene_name "Dach2"; transcript_type "protein_coding"; transcript_name "Dach2-202"; exon_number 5; exon_id "ENSMUSE00001260409.2"; level 2; protein_id "ENSMUSP00000109005.2"; transcript_support_level "1"; mgi_id "MGI:1890446"; tag "basic"; tag "CCDS"; ccdsid "CCDS81165.1"; havana_gene "OTTMUSG00000018671.1"; havana_transcript "OTTMUST00000044939.1";
chrX	HAVANA	exon	112465945	112466057	0	+	.	gene_id "ENSMUSG00000025592.18"; transcript_id "ENSMUST00000146539.8"; gene_type "protein_coding"; gene_name "Dach2"; transcript_type "retained_intron"; transcript_name "Dach2-208"; exon_number 3; exon_id "ENSMUSE00001260409.2"; level 2; transcript_support_level "1"; mgi_id "MGI:1890446"; havana_gene "OTTMUSG00000018671.1"; havana_transcript "OTTMUST00000044936.1";
chrX	HAVANA	exon	112465945	112466057	0	+	.	gene_id "ENSMUSG00000025592.18"; transcript_id "ENSMUST00000113382.8"; gene_type "protein_coding"; gene_name "Dach2"; transcript_type "protein_coding"; transcript_name "Dach2-205"; exon_number 2; exon_id "ENSMUSE00001230051.2"; level 2; protein_id "ENSMUSP00000109009.2"; transcript_support_level "1"; mgi_id "MGI:1890446"; tag "basic"; tag "appris_alternative_2"; tag "CCDS"; ccdsid "CCDS53175.1"; havana_gene "OTTMUSG00000018671.1"; havana_transcript "OTTMUST00000044938.1";
chrX	HAVANA	CDS	112465945	112466057	0	+	1	gene_id "ENSMUSG00000025592.18"; transcript_id "ENSMUST00000113382.8"; gene_type "protein_coding"; gene_name "Dach2"; transcript_type "protein_coding"; transcript_name "Dach2-205"; exon_number 2; exon_id "ENSMUSE00001230051.2"; level 2; protein_id "ENSMUSP00000109009.2"; transcript_support_level "1"; mgi_id "MGI:1890446"; tag "basic"; tag "appris_alternative_2"; tag "CCDS"; ccdsid "CCDS53175.1"; havana_gene "OTTMUSG00000018671.1"; havana_transcript "OTTMUST00000044938.1";
chrX	HAVANA	exon	112465945	112466057	0	+	.	gene_id "ENSMUSG00000025592.18"; transcript_id "ENSMUST00000067219.5"; gene_type "protein_coding"; gene_name "Dach2"; transcript_type "protein_coding"; transcript_name "Dach2-201"; exon_number 3; exon_id "ENSMUSE00001230051.2"; level 2; protein_id "ENSMUSP00000064393.5"; transcript_support_level "1"; mgi_id "MGI:1890446"; tag "basic"; tag "Ensembl_canonical"; tag "GENCODE_Primary"; tag "appris_principal_2"; tag "CCDS"; ccdsid "CCDS30363.1"; havana_gene "OTTMUSG00000018671.1"; havana_transcript "OTTMUST00000044937.1";
chrX	HAVANA	CDS	112465945	112466057	0	+	1	gene_id "ENSMUSG00000025592.18"; transcript_id "ENSMUST00000067219.5"; gene_type "protein_coding"; gene_name "Dach2"; transcript_type "protein_coding"; transcript_name "Dach2-201"; exon_number 3; exon_id "ENSMUSE00001230051.2"; level 2; protein_id "ENSMUSP00000064393.5"; transcript_support_level "1"; mgi_id "MGI:1890446"; tag "basic"; tag "Ensembl_canonical"; tag "GENCODE_Primary"; tag "appris_principal_2"; tag "CCDS"; ccdsid "CCDS30363.1"; havana_gene "OTTMUSG00000018671.1"; havana_transcript "OTTMUST00000044937.1";
chrX	ENSEMBL_gcm37	exon	112465945	112466057	0.328524859945772	+	.	gene_id "ENSMUSG00000025592.18"; transcript_id "ENSMUSG00000025592.18_tx_13"; exon_id "chrX_112465945_112466057_+"; exonnum "5"; txlen "2599";
chrX	ENSEMBL_gcm37	exon	112465945	112466057	0.321034814734675	+	.	gene_id "ENSMUSG00000025592.18"; transcript_id "ENSMUSG00000025592.18_tx_14"; exon_id "chrX_112465945_112466057_+"; exonnum "5"; txlen "2689";
chrX	ENSEMBL_gcm37	exon	112465945	112466057	0.309225898535334	+	.	gene_id "ENSMUSG00000025592.18"; transcript_id "ENSMUSG00000025592.18_tx_15"; exon_id "chrX_112465945_112466057_+"; exonnum "5"; txlen "2924";
chrX	ENSEMBL_gcm37	exon	112465945	112466057	0.309225898535334	+	.	gene_id "ENSMUSG00000025592.18"; transcript_id "ENSMUSG00000025592.18_tx_16"; exon_id "chrX_112465945_112466057_+"; exonnum "5"; txlen "3014";
chrX	ENSEMBL_gcm37	exon	112465945	112466057	0.227990359117354	+	.	gene_id "ENSMUSG00000025592.18"; transcript_id "ENSMUSG00000025592.18_tx_17"; exon_id "chrX_112465945_112466057_+"; exonnum "4"; txlen "2885";
chrX	ENSEMBL_gcm37	exon	112465945	112466057	0.227990359117354	+	.	gene_id "ENSMUSG00000025592.18"; transcript_id "ENSMUSG00000025592.18_tx_18"; exon_id "chrX_112465945_112466057_+"; exonnum "4"; txlen "2975";
chrX	ENSEMBL_gcm37	exon	112465945	112466057	0.222742988390929	+	.	gene_id "ENSMUSG00000025592.18"; transcript_id "ENSMUSG00000025592.18_tx_19"; exon_id "chrX_112465945_112466057_+"; exonnum "4"; txlen "2560";
chrX	ENSEMBL_gcm37	exon	112465945	112466057	0.222742988390929	+	.	gene_id "ENSMUSG00000025592.18"; transcript_id "ENSMUSG00000025592.18_tx_20"; exon_id "chrX_112465945_112466057_+"; exonnum "4"; txlen "2650";
chrX	ENSEMBL_gcm37	exon	112465945	112466057	0.16667159150769	+	.	gene_id "ENSMUSG00000025592.18"; transcript_id "ENSMUSG00000025592.18_tx_27"; exon_id "chrX_112465945_112466057_+"; exonnum "5"; txlen "2629";
chrX	ENSEMBL_gcm37	exon	112465945	112466057	0.16667159150769	+	.	gene_id "ENSMUSG00000025592.18"; transcript_id "ENSMUSG00000025592.18_tx_28"; exon_id "chrX_112465945_112466057_+"; exonnum "5"; txlen "2719";
chrX	ENSEMBL_gcm37	exon	112465945	112466057	0.164132098301012	+	.	gene_id "ENSMUSG00000025592.18"; transcript_id "ENSMUSG00000025592.18_tx_29"; exon_id "chrX_112465945_112466057_+"; exonnum "5"; txlen "2954";
chrX	ENSEMBL_gcm37	exon	112465945	112466057	0.164132098301012	+	.	gene_id "ENSMUSG00000025592.18"; transcript_id "ENSMUSG00000025592.18_tx_30"; exon_id "chrX_112465945_112466057_+"; exonnum "5"; txlen "3044";
chrX	ENSEMBL_gcm37	exon	112465945	112466057	0.133419432910884	+	.	gene_id "ENSMUSG00000025592.18"; transcript_id "ENSMUSG00000025592.18_tx_36"; exon_id "chrX_112465945_112466057_+"; exonnum "4"; txlen "2915";
chrX	ENSEMBL_gcm37	exon	112465945	112466057	0.133419432910884	+	.	gene_id "ENSMUSG00000025592.18"; transcript_id "ENSMUSG00000025592.18_tx_37"; exon_id "chrX_112465945_112466057_+"; exonnum "4"; txlen "2590";
chrX	ENSEMBL_gcm37	exon	112465945	112466057	0.133419432910884	+	.	gene_id "ENSMUSG00000025592.18"; transcript_id "ENSMUSG00000025592.18_tx_38"; exon_id "chrX_112465945_112466057_+"; exonnum "4"; txlen "2680";
chrX	ENSEMBL_gcm37	exon	112465945	112466057	0.133419432910884	+	.	gene_id "ENSMUSG00000025592.18"; transcript_id "ENSMUSG00000025592.18_tx_39"; exon_id "chrX_112465945_112466057_+"; exonnum "4"; txlen "3005";
chrX	ENSEMBL_gcm37	exon	112465945	112466057	0.0883954966814532	+	.	gene_id "ENSMUSG00000025592.18"; transcript_id "ENSMUSG00000025592.18_tx_41"; exon_id "chrX_112465945_112466057_+"; exonnum "3"; txlen "2187";
chrX	ENSEMBL_gcm37	exon	112465945	112466057	0.0759726447915695	+	.	gene_id "ENSMUSG00000025592.18"; transcript_id "ENSMUSG00000025592.18_tx_42"; exon_id "chrX_112465945_112466057_+"; exonnum "2"; txlen "2148";
chrX	ENSEMBL_gcm37	exon	112465945	112466057	0.0759726447915695	+	.	gene_id "ENSMUSG00000025592.18"; transcript_id "ENSMUSG00000025592.18_tx_43"; exon_id "chrX_112465945_112466057_+"; exonnum "3"; txlen "2277";
chrX	ENSEMBL_gcm37	exon	112465945	112466057	0.0759726447915695	+	.	gene_id "ENSMUSG00000025592.18"; transcript_id "ENSMUSG00000025592.18_tx_44"; exon_id "chrX_112465945_112466057_+"; exonnum "2"; txlen "2238";
chrX	ENSEMBL_gcm37	exon	112465945	112466057	0.0553453584244724	+	.	gene_id "ENSMUSG00000025592.18"; transcript_id "ENSMUSG00000025592.18_tx_47"; exon_id "chrX_112465945_112466057_+"; exonnum "3"; txlen "2217";
chrX	ENSEMBL_gcm37	exon	112465945	112466057	0.0553453584244724	+	.	gene_id "ENSMUSG00000025592.18"; transcript_id "ENSMUSG00000025592.18_tx_48"; exon_id "chrX_112465945_112466057_+"; exonnum "3"; txlen "2307";
chrX	ENSEMBL_gcm37	exon	112465945	112466057	0.0553453584244724	+	.	gene_id "ENSMUSG00000025592.18"; transcript_id "ENSMUSG00000025592.18_tx_49"; exon_id "chrX_112465945_112466057_+"; exonnum "2"; txlen "2178";
chrX	ENSEMBL_gcm37	exon	112465945	112466057	0.0553453584244724	+	.	gene_id "ENSMUSG00000025592.18"; transcript_id "ENSMUSG00000025592.18_tx_50"; exon_id "chrX_112465945_112466057_+"; exonnum "2"; txlen "2268";
chrX	HAVANA	UTR	112549591	112549607	0	+	.	gene_id "ENSMUSG00000025592.18"; transcript_id "ENSMUST00000113378.8"; gene_type "protein_coding"; gene_name "Dach2"; transcript_type "protein_coding"; transcript_name "Dach2-202"; exon_number 6; exon_id "ENSMUSE00001264294.2"; level 2; protein_id "ENSMUSP00000109005.2"; transcript_support_level "1"; mgi_id "MGI:1890446"; tag "basic"; tag "CCDS"; ccdsid "CCDS81165.1"; havana_gene "OTTMUSG00000018671.1"; havana_transcript "OTTMUST00000044939.1";
chrX	HAVANA	exon	112549591	112549722	0	+	.	gene_id "ENSMUSG00000025592.18"; transcript_id "ENSMUST00000113380.8"; gene_type "protein_coding"; gene_name "Dach2"; transcript_type "protein_coding"; transcript_name "Dach2-204"; exon_number 6; exon_id "ENSMUSE00001247546.2"; level 2; protein_id "ENSMUSP00000109007.2"; transcript_support_level "1"; mgi_id "MGI:1890446"; tag "basic"; tag "CCDS"; ccdsid "CCDS81163.1"; havana_gene "OTTMUSG00000018671.1"; havana_transcript "OTTMUST00000044940.1";
chrX	HAVANA	CDS	112549591	112549722	0	+	2	gene_id "ENSMUSG00000025592.18"; transcript_id "ENSMUST00000113380.8"; gene_type "protein_coding"; gene_name "Dach2"; transcript_type "protein_coding"; transcript_name "Dach2-204"; exon_number 6; exon_id "ENSMUSE00001247546.2"; level 2; protein_id "ENSMUSP00000109007.2"; transcript_support_level "1"; mgi_id "MGI:1890446"; tag "basic"; tag "CCDS"; ccdsid "CCDS81163.1"; havana_gene "OTTMUSG00000018671.1"; havana_transcript "OTTMUST00000044940.1";
chrX	HAVANA	exon	112549591	112549722	0	+	.	gene_id "ENSMUSG00000025592.18"; transcript_id "ENSMUST00000113379.8"; gene_type "protein_coding"; gene_name "Dach2"; transcript_type "protein_coding"; transcript_name "Dach2-203"; exon_number 5; exon_id "ENSMUSE00001247546.2"; level 2; protein_id "ENSMUSP00000109006.2"; transcript_support_level "1"; mgi_id "MGI:1890446"; tag "basic"; tag "CCDS"; ccdsid "CCDS81164.1"; havana_gene "OTTMUSG00000018671.1"; havana_transcript "OTTMUST00000044941.1";
chrX	HAVANA	CDS	112549591	112549722	0	+	2	gene_id "ENSMUSG00000025592.18"; transcript_id "ENSMUST00000113379.8"; gene_type "protein_coding"; gene_name "Dach2"; transcript_type "protein_coding"; transcript_name "Dach2-203"; exon_number 5; exon_id "ENSMUSE00001247546.2"; level 2; protein_id "ENSMUSP00000109006.2"; transcript_support_level "1"; mgi_id "MGI:1890446"; tag "basic"; tag "CCDS"; ccdsid "CCDS81164.1"; havana_gene "OTTMUSG00000018671.1"; havana_transcript "OTTMUST00000044941.1";
chrX	HAVANA	exon	112549591	112549722	0	+	.	gene_id "ENSMUSG00000025592.18"; transcript_id "ENSMUST00000113378.8"; gene_type "protein_coding"; gene_name "Dach2"; transcript_type "protein_coding"; transcript_name "Dach2-202"; exon_number 6; exon_id "ENSMUSE00001264294.2"; level 2; protein_id "ENSMUSP00000109005.2"; transcript_support_level "1"; mgi_id "MGI:1890446"; tag "basic"; tag "CCDS"; ccdsid "CCDS81165.1"; havana_gene "OTTMUSG00000018671.1"; havana_transcript "OTTMUST00000044939.1";
chrX	HAVANA	exon	112549591	112549722	0	+	.	gene_id "ENSMUSG00000025592.18"; transcript_id "ENSMUST00000146539.8"; gene_type "protein_coding"; gene_name "Dach2"; transcript_type "retained_intron"; transcript_name "Dach2-208"; exon_number 4; exon_id "ENSMUSE00001283536.2"; level 2; transcript_support_level "1"; mgi_id "MGI:1890446"; havana_gene "OTTMUSG00000018671.1"; havana_transcript "OTTMUST00000044936.1";
chrX	HAVANA	exon	112549591	112549722	0	+	.	gene_id "ENSMUSG00000025592.18"; transcript_id "ENSMUST00000113382.8"; gene_type "protein_coding"; gene_name "Dach2"; transcript_type "protein_coding"; transcript_name "Dach2-205"; exon_number 3; exon_id "ENSMUSE00001247546.2"; level 2; protein_id "ENSMUSP00000109009.2"; transcript_support_level "1"; mgi_id "MGI:1890446"; tag "basic"; tag "appris_alternative_2"; tag "CCDS"; ccdsid "CCDS53175.1"; havana_gene "OTTMUSG00000018671.1"; havana_transcript "OTTMUST00000044938.1";
chrX	HAVANA	CDS	112549591	112549722	0	+	2	gene_id "ENSMUSG00000025592.18"; transcript_id "ENSMUST00000113382.8"; gene_type "protein_coding"; gene_name "Dach2"; transcript_type "protein_coding"; transcript_name "Dach2-205"; exon_number 3; exon_id "ENSMUSE00001247546.2"; level 2; protein_id "ENSMUSP00000109009.2"; transcript_support_level "1"; mgi_id "MGI:1890446"; tag "basic"; tag "appris_alternative_2"; tag "CCDS"; ccdsid "CCDS53175.1"; havana_gene "OTTMUSG00000018671.1"; havana_transcript "OTTMUST00000044938.1";
chrX	HAVANA	exon	112549591	112549722	0	+	.	gene_id "ENSMUSG00000025592.18"; transcript_id "ENSMUST00000067219.5"; gene_type "protein_coding"; gene_name "Dach2"; transcript_type "protein_coding"; transcript_name "Dach2-201"; exon_number 4; exon_id "ENSMUSE00001247546.2"; level 2; protein_id "ENSMUSP00000064393.5"; transcript_support_level "1"; mgi_id "MGI:1890446"; tag "basic"; tag "Ensembl_canonical"; tag "GENCODE_Primary"; tag "appris_principal_2"; tag "CCDS"; ccdsid "CCDS30363.1"; havana_gene "OTTMUSG00000018671.1"; havana_transcript "OTTMUST00000044937.1";
chrX	HAVANA	CDS	112549591	112549722	0	+	2	gene_id "ENSMUSG00000025592.18"; transcript_id "ENSMUST00000067219.5"; gene_type "protein_coding"; gene_name "Dach2"; transcript_type "protein_coding"; transcript_name "Dach2-201"; exon_number 4; exon_id "ENSMUSE00001247546.2"; level 2; protein_id "ENSMUSP00000064393.5"; transcript_support_level "1"; mgi_id "MGI:1890446"; tag "basic"; tag "Ensembl_canonical"; tag "GENCODE_Primary"; tag "appris_principal_2"; tag "CCDS"; ccdsid "CCDS30363.1"; havana_gene "OTTMUSG00000018671.1"; havana_transcript "OTTMUST00000044937.1";
chrX	ENSEMBL_gcm37	exon	112549591	112549722	0.328524859945772	+	.	gene_id "ENSMUSG00000025592.18"; transcript_id "ENSMUSG00000025592.18_tx_13"; exon_id "chrX_112549591_112549722_+"; exonnum "6"; txlen "2599";
chrX	ENSEMBL_gcm37	exon	112549591	112549722	0.321034814734675	+	.	gene_id "ENSMUSG00000025592.18"; transcript_id "ENSMUSG00000025592.18_tx_14"; exon_id "chrX_112549591_112549722_+"; exonnum "6"; txlen "2689";
chrX	ENSEMBL_gcm37	exon	112549591	112549722	0.309225898535334	+	.	gene_id "ENSMUSG00000025592.18"; transcript_id "ENSMUSG00000025592.18_tx_15"; exon_id "chrX_112549591_112549722_+"; exonnum "6"; txlen "2924";
chrX	ENSEMBL_gcm37	exon	112549591	112549722	0.309225898535334	+	.	gene_id "ENSMUSG00000025592.18"; transcript_id "ENSMUSG00000025592.18_tx_16"; exon_id "chrX_112549591_112549722_+"; exonnum "6"; txlen "3014";
chrX	ENSEMBL_gcm37	exon	112549591	112549722	0.227990359117354	+	.	gene_id "ENSMUSG00000025592.18"; transcript_id "ENSMUSG00000025592.18_tx_17"; exon_id "chrX_112549591_112549722_+"; exonnum "5"; txlen "2885";
chrX	ENSEMBL_gcm37	exon	112549591	112549722	0.227990359117354	+	.	gene_id "ENSMUSG00000025592.18"; transcript_id "ENSMUSG00000025592.18_tx_18"; exon_id "chrX_112549591_112549722_+"; exonnum "5"; txlen "2975";
chrX	ENSEMBL_gcm37	exon	112549591	112549722	0.222742988390929	+	.	gene_id "ENSMUSG00000025592.18"; transcript_id "ENSMUSG00000025592.18_tx_19"; exon_id "chrX_112549591_112549722_+"; exonnum "5"; txlen "2560";
chrX	ENSEMBL_gcm37	exon	112549591	112549722	0.222742988390929	+	.	gene_id "ENSMUSG00000025592.18"; transcript_id "ENSMUSG00000025592.18_tx_20"; exon_id "chrX_112549591_112549722_+"; exonnum "5"; txlen "2650";
chrX	ENSEMBL_gcm37	exon	112549591	112549722	0.16667159150769	+	.	gene_id "ENSMUSG00000025592.18"; transcript_id "ENSMUSG00000025592.18_tx_27"; exon_id "chrX_112549591_112549722_+"; exonnum "6"; txlen "2629";
chrX	ENSEMBL_gcm37	exon	112549591	112549722	0.16667159150769	+	.	gene_id "ENSMUSG00000025592.18"; transcript_id "ENSMUSG00000025592.18_tx_28"; exon_id "chrX_112549591_112549722_+"; exonnum "6"; txlen "2719";
chrX	ENSEMBL_gcm37	exon	112549591	112549722	0.164132098301012	+	.	gene_id "ENSMUSG00000025592.18"; transcript_id "ENSMUSG00000025592.18_tx_29"; exon_id "chrX_112549591_112549722_+"; exonnum "6"; txlen "2954";
chrX	ENSEMBL_gcm37	exon	112549591	112549722	0.164132098301012	+	.	gene_id "ENSMUSG00000025592.18"; transcript_id "ENSMUSG00000025592.18_tx_30"; exon_id "chrX_112549591_112549722_+"; exonnum "6"; txlen "3044";
chrX	ENSEMBL_gcm37	exon	112549591	112549722	0.133419432910884	+	.	gene_id "ENSMUSG00000025592.18"; transcript_id "ENSMUSG00000025592.18_tx_36"; exon_id "chrX_112549591_112549722_+"; exonnum "5"; txlen "2915";
chrX	ENSEMBL_gcm37	exon	112549591	112549722	0.133419432910884	+	.	gene_id "ENSMUSG00000025592.18"; transcript_id "ENSMUSG00000025592.18_tx_37"; exon_id "chrX_112549591_112549722_+"; exonnum "5"; txlen "2590";
chrX	ENSEMBL_gcm37	exon	112549591	112549722	0.133419432910884	+	.	gene_id "ENSMUSG00000025592.18"; transcript_id "ENSMUSG00000025592.18_tx_38"; exon_id "chrX_112549591_112549722_+"; exonnum "5"; txlen "2680";
chrX	ENSEMBL_gcm37	exon	112549591	112549722	0.133419432910884	+	.	gene_id "ENSMUSG00000025592.18"; transcript_id "ENSMUSG00000025592.18_tx_39"; exon_id "chrX_112549591_112549722_+"; exonnum "5"; txlen "3005";
chrX	ENSEMBL_gcm37	exon	112549591	112549722	0.0883954966814532	+	.	gene_id "ENSMUSG00000025592.18"; transcript_id "ENSMUSG00000025592.18_tx_41"; exon_id "chrX_112549591_112549722_+"; exonnum "4"; txlen "2187";
chrX	ENSEMBL_gcm37	exon	112549591	112549722	0.0759726447915695	+	.	gene_id "ENSMUSG00000025592.18"; transcript_id "ENSMUSG00000025592.18_tx_42"; exon_id "chrX_112549591_112549722_+"; exonnum "3"; txlen "2148";
chrX	ENSEMBL_gcm37	exon	112549591	112549722	0.0759726447915695	+	.	gene_id "ENSMUSG00000025592.18"; transcript_id "ENSMUSG00000025592.18_tx_43"; exon_id "chrX_112549591_112549722_+"; exonnum "4"; txlen "2277";
chrX	ENSEMBL_gcm37	exon	112549591	112549722	0.0759726447915695	+	.	gene_id "ENSMUSG00000025592.18"; transcript_id "ENSMUSG00000025592.18_tx_44"; exon_id "chrX_112549591_112549722_+"; exonnum "3"; txlen "2238";
chrX	ENSEMBL_gcm37	exon	112549591	112549722	0.0553453584244724	+	.	gene_id "ENSMUSG00000025592.18"; transcript_id "ENSMUSG00000025592.18_tx_47"; exon_id "chrX_112549591_112549722_+"; exonnum "4"; txlen "2217";
chrX	ENSEMBL_gcm37	exon	112549591	112549722	0.0553453584244724	+	.	gene_id "ENSMUSG00000025592.18"; transcript_id "ENSMUSG00000025592.18_tx_48"; exon_id "chrX_112549591_112549722_+"; exonnum "4"; txlen "2307";
chrX	ENSEMBL_gcm37	exon	112549591	112549722	0.0553453584244724	+	.	gene_id "ENSMUSG00000025592.18"; transcript_id "ENSMUSG00000025592.18_tx_49"; exon_id "chrX_112549591_112549722_+"; exonnum "3"; txlen "2178";
chrX	ENSEMBL_gcm37	exon	112549591	112549722	0.0553453584244724	+	.	gene_id "ENSMUSG00000025592.18"; transcript_id "ENSMUSG00000025592.18_tx_50"; exon_id "chrX_112549591_112549722_+"; exonnum "3"; txlen "2268";
chrX	HAVANA	start_codon	112549608	112549610	0	+	0	gene_id "ENSMUSG00000025592.18"; transcript_id "ENSMUST00000113378.8"; gene_type "protein_coding"; gene_name "Dach2"; transcript_type "protein_coding"; transcript_name "Dach2-202"; exon_number 6; exon_id "ENSMUSE00001264294.2"; level 2; protein_id "ENSMUSP00000109005.2"; transcript_support_level "1"; mgi_id "MGI:1890446"; tag "basic"; tag "CCDS"; ccdsid "CCDS81165.1"; havana_gene "OTTMUSG00000018671.1"; havana_transcript "OTTMUST00000044939.1";
chrX	HAVANA	CDS	112549608	112549722	0	+	0	gene_id "ENSMUSG00000025592.18"; transcript_id "ENSMUST00000113378.8"; gene_type "protein_coding"; gene_name "Dach2"; transcript_type "protein_coding"; transcript_name "Dach2-202"; exon_number 6; exon_id "ENSMUSE00001264294.2"; level 2; protein_id "ENSMUSP00000109005.2"; transcript_support_level "1"; mgi_id "MGI:1890446"; tag "basic"; tag "CCDS"; ccdsid "CCDS81165.1"; havana_gene "OTTMUSG00000018671.1"; havana_transcript "OTTMUST00000044939.1";
chrX	sragcm37_es	exon	112574202	112574277	3.6955377226058	+	.	gene_id "ENSMUSG00000025592.18"; transcript_id "ENSMUSG00000025592.18_tx_1"; exon_id "chrX_112574202_112574277_+"; exonnum "1"; txlen "1958";
chrX	sragcm37_es	exon	112574202	112574277	0.707378161297003	+	.	gene_id "ENSMUSG00000025592.18"; transcript_id "ENSMUSG00000025592.18_tx_11"; exon_id "chrX_112574202_112574277_+"; exonnum "1"; txlen "1988";
chrX	sragcm37_es	exon	112574202	112574277	0.707378161297003	+	.	gene_id "ENSMUSG00000025592.18"; transcript_id "ENSMUSG00000025592.18_tx_12"; exon_id "chrX_112574202_112574277_+"; exonnum "1"; txlen "2078";
chrX	sragcm37_es	exon	112574202	112574277	2.60132687948806	+	.	gene_id "ENSMUSG00000025592.18"; transcript_id "ENSMUSG00000025592.18_tx_2"; exon_id "chrX_112574202_112574277_+"; exonnum "1"; txlen "2048";
chrX	sragcm37_es	exon	112574202	112574277	0.200266676912642	+	.	gene_id "ENSMUSG00000025592.18"; transcript_id "ENSMUSG00000025592.18_tx_21"; exon_id "chrX_112574202_112574277_+"; exonnum "1"; txlen "1633";
chrX	sragcm37_es	exon	112574202	112574277	0.171568238052905	+	.	gene_id "ENSMUSG00000025592.18"; transcript_id "ENSMUSG00000025592.18_tx_26"; exon_id "chrX_112574202_112574277_+"; exonnum "1"; txlen "1723";
chrX	sragcm37_es	exon	112574202	112574277	0.0559151755559978	+	.	gene_id "ENSMUSG00000025592.18"; transcript_id "ENSMUSG00000025592.18_tx_45"; exon_id "chrX_112574202_112574277_+"; exonnum "1"; txlen "1663";
chrX	sragcm37_es	exon	112574202	112574277	0.0559151755559978	+	.	gene_id "ENSMUSG00000025592.18"; transcript_id "ENSMUSG00000025592.18_tx_46"; exon_id "chrX_112574202_112574277_+"; exonnum "1"; txlen "1753";
chrX	sragcm37_es	exon	112609708	112609837	0.156453914308043	+	.	gene_id "ENSMUSG00000025592.18"; transcript_id "ENSMUSG00000025592.18_tx_31"; exon_id "chrX_112609708_112609837_+"; exonnum "1"; txlen "1687";
chrX	HAVANA	exon	112614406	112614564	0	+	.	gene_id "ENSMUSG00000025592.18"; transcript_id "ENSMUST00000113380.8"; gene_type "protein_coding"; gene_name "Dach2"; transcript_type "protein_coding"; transcript_name "Dach2-204"; exon_number 7; exon_id "ENSMUSE00001250931.2"; level 2; protein_id "ENSMUSP00000109007.2"; transcript_support_level "1"; mgi_id "MGI:1890446"; tag "basic"; tag "CCDS"; ccdsid "CCDS81163.1"; havana_gene "OTTMUSG00000018671.1"; havana_transcript "OTTMUST00000044940.1";
chrX	HAVANA	CDS	112614406	112614564	0	+	2	gene_id "ENSMUSG00000025592.18"; transcript_id "ENSMUST00000113380.8"; gene_type "protein_coding"; gene_name "Dach2"; transcript_type "protein_coding"; transcript_name "Dach2-204"; exon_number 7; exon_id "ENSMUSE00001250931.2"; level 2; protein_id "ENSMUSP00000109007.2"; transcript_support_level "1"; mgi_id "MGI:1890446"; tag "basic"; tag "CCDS"; ccdsid "CCDS81163.1"; havana_gene "OTTMUSG00000018671.1"; havana_transcript "OTTMUST00000044940.1";
chrX	HAVANA	exon	112614406	112614564	0	+	.	gene_id "ENSMUSG00000025592.18"; transcript_id "ENSMUST00000113379.8"; gene_type "protein_coding"; gene_name "Dach2"; transcript_type "protein_coding"; transcript_name "Dach2-203"; exon_number 6; exon_id "ENSMUSE00001250931.2"; level 2; protein_id "ENSMUSP00000109006.2"; transcript_support_level "1"; mgi_id "MGI:1890446"; tag "basic"; tag "CCDS"; ccdsid "CCDS81164.1"; havana_gene "OTTMUSG00000018671.1"; havana_transcript "OTTMUST00000044941.1";
chrX	HAVANA	CDS	112614406	112614564	0	+	2	gene_id "ENSMUSG00000025592.18"; transcript_id "ENSMUST00000113379.8"; gene_type "protein_coding"; gene_name "Dach2"; transcript_type "protein_coding"; transcript_name "Dach2-203"; exon_number 6; exon_id "ENSMUSE00001250931.2"; level 2; protein_id "ENSMUSP00000109006.2"; transcript_support_level "1"; mgi_id "MGI:1890446"; tag "basic"; tag "CCDS"; ccdsid "CCDS81164.1"; havana_gene "OTTMUSG00000018671.1"; havana_transcript "OTTMUST00000044941.1";
chrX	HAVANA	exon	112614406	112614564	0	+	.	gene_id "ENSMUSG00000025592.18"; transcript_id "ENSMUST00000113378.8"; gene_type "protein_coding"; gene_name "Dach2"; transcript_type "protein_coding"; transcript_name "Dach2-202"; exon_number 7; exon_id "ENSMUSE00001250931.2"; level 2; protein_id "ENSMUSP00000109005.2"; transcript_support_level "1"; mgi_id "MGI:1890446"; tag "basic"; tag "CCDS"; ccdsid "CCDS81165.1"; havana_gene "OTTMUSG00000018671.1"; havana_transcript "OTTMUST00000044939.1";
chrX	HAVANA	CDS	112614406	112614564	0	+	2	gene_id "ENSMUSG00000025592.18"; transcript_id "ENSMUST00000113378.8"; gene_type "protein_coding"; gene_name "Dach2"; transcript_type "protein_coding"; transcript_name "Dach2-202"; exon_number 7; exon_id "ENSMUSE00001250931.2"; level 2; protein_id "ENSMUSP00000109005.2"; transcript_support_level "1"; mgi_id "MGI:1890446"; tag "basic"; tag "CCDS"; ccdsid "CCDS81165.1"; havana_gene "OTTMUSG00000018671.1"; havana_transcript "OTTMUST00000044939.1";
chrX	HAVANA	exon	112614406	112614564	0	+	.	gene_id "ENSMUSG00000025592.18"; transcript_id "ENSMUST00000146539.8"; gene_type "protein_coding"; gene_name "Dach2"; transcript_type "retained_intron"; transcript_name "Dach2-208"; exon_number 5; exon_id "ENSMUSE00001243007.2"; level 2; transcript_support_level "1"; mgi_id "MGI:1890446"; havana_gene "OTTMUSG00000018671.1"; havana_transcript "OTTMUST00000044936.1";
chrX	HAVANA	exon	112614406	112614564	0	+	.	gene_id "ENSMUSG00000025592.18"; transcript_id "ENSMUST00000113382.8"; gene_type "protein_coding"; gene_name "Dach2"; transcript_type "protein_coding"; transcript_name "Dach2-205"; exon_number 4; exon_id "ENSMUSE00001250931.2"; level 2; protein_id "ENSMUSP00000109009.2"; transcript_support_level "1"; mgi_id "MGI:1890446"; tag "basic"; tag "appris_alternative_2"; tag "CCDS"; ccdsid "CCDS53175.1"; havana_gene "OTTMUSG00000018671.1"; havana_transcript "OTTMUST00000044938.1";
chrX	HAVANA	CDS	112614406	112614564	0	+	2	gene_id "ENSMUSG00000025592.18"; transcript_id "ENSMUST00000113382.8"; gene_type "protein_coding"; gene_name "Dach2"; transcript_type "protein_coding"; transcript_name "Dach2-205"; exon_number 4; exon_id "ENSMUSE00001250931.2"; level 2; protein_id "ENSMUSP00000109009.2"; transcript_support_level "1"; mgi_id "MGI:1890446"; tag "basic"; tag "appris_alternative_2"; tag "CCDS"; ccdsid "CCDS53175.1"; havana_gene "OTTMUSG00000018671.1"; havana_transcript "OTTMUST00000044938.1";
chrX	HAVANA	exon	112614406	112614564	0	+	.	gene_id "ENSMUSG00000025592.18"; transcript_id "ENSMUST00000067219.5"; gene_type "protein_coding"; gene_name "Dach2"; transcript_type "protein_coding"; transcript_name "Dach2-201"; exon_number 5; exon_id "ENSMUSE00001250931.2"; level 2; protein_id "ENSMUSP00000064393.5"; transcript_support_level "1"; mgi_id "MGI:1890446"; tag "basic"; tag "Ensembl_canonical"; tag "GENCODE_Primary"; tag "appris_principal_2"; tag "CCDS"; ccdsid "CCDS30363.1"; havana_gene "OTTMUSG00000018671.1"; havana_transcript "OTTMUST00000044937.1";
chrX	HAVANA	CDS	112614406	112614564	0	+	2	gene_id "ENSMUSG00000025592.18"; transcript_id "ENSMUST00000067219.5"; gene_type "protein_coding"; gene_name "Dach2"; transcript_type "protein_coding"; transcript_name "Dach2-201"; exon_number 5; exon_id "ENSMUSE00001250931.2"; level 2; protein_id "ENSMUSP00000064393.5"; transcript_support_level "1"; mgi_id "MGI:1890446"; tag "basic"; tag "Ensembl_canonical"; tag "GENCODE_Primary"; tag "appris_principal_2"; tag "CCDS"; ccdsid "CCDS30363.1"; havana_gene "OTTMUSG00000018671.1"; havana_transcript "OTTMUST00000044937.1";
chrX	ENSEMBL_gcm37	exon	112614406	112614564	3.6955377226058	+	.	gene_id "ENSMUSG00000025592.18"; transcript_id "ENSMUSG00000025592.18_tx_1"; exon_id "chrX_112614406_112614564_+"; exonnum "2"; txlen "1958";
chrX	ENSEMBL_gcm37	exon	112614406	112614564	0.707378161297003	+	.	gene_id "ENSMUSG00000025592.18"; transcript_id "ENSMUSG00000025592.18_tx_11"; exon_id "chrX_112614406_112614564_+"; exonnum "2"; txlen "1988";
chrX	ENSEMBL_gcm37	exon	112614406	112614564	0.707378161297003	+	.	gene_id "ENSMUSG00000025592.18"; transcript_id "ENSMUSG00000025592.18_tx_12"; exon_id "chrX_112614406_112614564_+"; exonnum "2"; txlen "2078";
chrX	ENSEMBL_gcm37	exon	112614406	112614564	0.328524859945772	+	.	gene_id "ENSMUSG00000025592.18"; transcript_id "ENSMUSG00000025592.18_tx_13"; exon_id "chrX_112614406_112614564_+"; exonnum "7"; txlen "2599";
chrX	ENSEMBL_gcm37	exon	112614406	112614564	0.321034814734675	+	.	gene_id "ENSMUSG00000025592.18"; transcript_id "ENSMUSG00000025592.18_tx_14"; exon_id "chrX_112614406_112614564_+"; exonnum "7"; txlen "2689";
chrX	ENSEMBL_gcm37	exon	112614406	112614564	0.309225898535334	+	.	gene_id "ENSMUSG00000025592.18"; transcript_id "ENSMUSG00000025592.18_tx_15"; exon_id "chrX_112614406_112614564_+"; exonnum "7"; txlen "2924";
chrX	ENSEMBL_gcm37	exon	112614406	112614564	0.309225898535334	+	.	gene_id "ENSMUSG00000025592.18"; transcript_id "ENSMUSG00000025592.18_tx_16"; exon_id "chrX_112614406_112614564_+"; exonnum "7"; txlen "3014";
chrX	ENSEMBL_gcm37	exon	112614406	112614564	0.227990359117354	+	.	gene_id "ENSMUSG00000025592.18"; transcript_id "ENSMUSG00000025592.18_tx_17"; exon_id "chrX_112614406_112614564_+"; exonnum "6"; txlen "2885";
chrX	ENSEMBL_gcm37	exon	112614406	112614564	0.227990359117354	+	.	gene_id "ENSMUSG00000025592.18"; transcript_id "ENSMUSG00000025592.18_tx_18"; exon_id "chrX_112614406_112614564_+"; exonnum "6"; txlen "2975";
chrX	ENSEMBL_gcm37	exon	112614406	112614564	0.222742988390929	+	.	gene_id "ENSMUSG00000025592.18"; transcript_id "ENSMUSG00000025592.18_tx_19"; exon_id "chrX_112614406_112614564_+"; exonnum "6"; txlen "2560";
chrX	ENSEMBL_gcm37	exon	112614406	112614564	2.60132687948806	+	.	gene_id "ENSMUSG00000025592.18"; transcript_id "ENSMUSG00000025592.18_tx_2"; exon_id "chrX_112614406_112614564_+"; exonnum "2"; txlen "2048";
chrX	ENSEMBL_gcm37	exon	112614406	112614564	0.222742988390929	+	.	gene_id "ENSMUSG00000025592.18"; transcript_id "ENSMUSG00000025592.18_tx_20"; exon_id "chrX_112614406_112614564_+"; exonnum "6"; txlen "2650";
chrX	ENSEMBL_gcm37	exon	112614406	112614564	0.200266676912642	+	.	gene_id "ENSMUSG00000025592.18"; transcript_id "ENSMUSG00000025592.18_tx_21"; exon_id "chrX_112614406_112614564_+"; exonnum "2"; txlen "1633";
chrX	ENSEMBL_gcm37	exon	112614406	112614564	0.171568238052905	+	.	gene_id "ENSMUSG00000025592.18"; transcript_id "ENSMUSG00000025592.18_tx_26"; exon_id "chrX_112614406_112614564_+"; exonnum "2"; txlen "1723";
chrX	ENSEMBL_gcm37	exon	112614406	112614564	0.16667159150769	+	.	gene_id "ENSMUSG00000025592.18"; transcript_id "ENSMUSG00000025592.18_tx_27"; exon_id "chrX_112614406_112614564_+"; exonnum "7"; txlen "2629";
chrX	ENSEMBL_gcm37	exon	112614406	112614564	0.16667159150769	+	.	gene_id "ENSMUSG00000025592.18"; transcript_id "ENSMUSG00000025592.18_tx_28"; exon_id "chrX_112614406_112614564_+"; exonnum "7"; txlen "2719";
chrX	ENSEMBL_gcm37	exon	112614406	112614564	0.164132098301012	+	.	gene_id "ENSMUSG00000025592.18"; transcript_id "ENSMUSG00000025592.18_tx_29"; exon_id "chrX_112614406_112614564_+"; exonnum "7"; txlen "2954";
chrX	ENSEMBL_gcm37	exon	112614406	112614564	0.164132098301012	+	.	gene_id "ENSMUSG00000025592.18"; transcript_id "ENSMUSG00000025592.18_tx_30"; exon_id "chrX_112614406_112614564_+"; exonnum "7"; txlen "3044";
chrX	ENSEMBL_gcm37	exon	112614406	112614564	0.156453914308043	+	.	gene_id "ENSMUSG00000025592.18"; transcript_id "ENSMUSG00000025592.18_tx_31"; exon_id "chrX_112614406_112614564_+"; exonnum "2"; txlen "1687";
chrX	ENSEMBL_gcm37	exon	112614406	112614564	0.133419432910884	+	.	gene_id "ENSMUSG00000025592.18"; transcript_id "ENSMUSG00000025592.18_tx_36"; exon_id "chrX_112614406_112614564_+"; exonnum "6"; txlen "2915";
chrX	ENSEMBL_gcm37	exon	112614406	112614564	0.133419432910884	+	.	gene_id "ENSMUSG00000025592.18"; transcript_id "ENSMUSG00000025592.18_tx_37"; exon_id "chrX_112614406_112614564_+"; exonnum "6"; txlen "2590";
chrX	ENSEMBL_gcm37	exon	112614406	112614564	0.133419432910884	+	.	gene_id "ENSMUSG00000025592.18"; transcript_id "ENSMUSG00000025592.18_tx_38"; exon_id "chrX_112614406_112614564_+"; exonnum "6"; txlen "2680";
chrX	ENSEMBL_gcm37	exon	112614406	112614564	0.133419432910884	+	.	gene_id "ENSMUSG00000025592.18"; transcript_id "ENSMUSG00000025592.18_tx_39"; exon_id "chrX_112614406_112614564_+"; exonnum "6"; txlen "3005";
chrX	ENSEMBL_gcm37	exon	112614406	112614564	0.0883954966814532	+	.	gene_id "ENSMUSG00000025592.18"; transcript_id "ENSMUSG00000025592.18_tx_41"; exon_id "chrX_112614406_112614564_+"; exonnum "5"; txlen "2187";
chrX	ENSEMBL_gcm37	exon	112614406	112614564	0.0759726447915695	+	.	gene_id "ENSMUSG00000025592.18"; transcript_id "ENSMUSG00000025592.18_tx_42"; exon_id "chrX_112614406_112614564_+"; exonnum "4"; txlen "2148";
chrX	ENSEMBL_gcm37	exon	112614406	112614564	0.0759726447915695	+	.	gene_id "ENSMUSG00000025592.18"; transcript_id "ENSMUSG00000025592.18_tx_43"; exon_id "chrX_112614406_112614564_+"; exonnum "5"; txlen "2277";
chrX	ENSEMBL_gcm37	exon	112614406	112614564	0.0759726447915695	+	.	gene_id "ENSMUSG00000025592.18"; transcript_id "ENSMUSG00000025592.18_tx_44"; exon_id "chrX_112614406_112614564_+"; exonnum "4"; txlen "2238";
chrX	ENSEMBL_gcm37	exon	112614406	112614564	0.0559151755559978	+	.	gene_id "ENSMUSG00000025592.18"; transcript_id "ENSMUSG00000025592.18_tx_45"; exon_id "chrX_112614406_112614564_+"; exonnum "2"; txlen "1663";
chrX	ENSEMBL_gcm37	exon	112614406	112614564	0.0559151755559978	+	.	gene_id "ENSMUSG00000025592.18"; transcript_id "ENSMUSG00000025592.18_tx_46"; exon_id "chrX_112614406_112614564_+"; exonnum "2"; txlen "1753";
chrX	ENSEMBL_gcm37	exon	112614406	112614564	0.0553453584244724	+	.	gene_id "ENSMUSG00000025592.18"; transcript_id "ENSMUSG00000025592.18_tx_47"; exon_id "chrX_112614406_112614564_+"; exonnum "5"; txlen "2217";
chrX	ENSEMBL_gcm37	exon	112614406	112614564	0.0553453584244724	+	.	gene_id "ENSMUSG00000025592.18"; transcript_id "ENSMUSG00000025592.18_tx_48"; exon_id "chrX_112614406_112614564_+"; exonnum "5"; txlen "2307";
chrX	ENSEMBL_gcm37	exon	112614406	112614564	0.0553453584244724	+	.	gene_id "ENSMUSG00000025592.18"; transcript_id "ENSMUSG00000025592.18_tx_49"; exon_id "chrX_112614406_112614564_+"; exonnum "4"; txlen "2178";
chrX	ENSEMBL_gcm37	exon	112614406	112614564	0.0553453584244724	+	.	gene_id "ENSMUSG00000025592.18"; transcript_id "ENSMUSG00000025592.18_tx_50"; exon_id "chrX_112614406_112614564_+"; exonnum "4"; txlen "2268";
chrX	HAVANA	exon	112633942	112634114	0	+	.	gene_id "ENSMUSG00000025592.18"; transcript_id "ENSMUST00000113380.8"; gene_type "protein_coding"; gene_name "Dach2"; transcript_type "protein_coding"; transcript_name "Dach2-204"; exon_number 8; exon_id "ENSMUSE00001255889.2"; level 2; protein_id "ENSMUSP00000109007.2"; transcript_support_level "1"; mgi_id "MGI:1890446"; tag "basic"; tag "CCDS"; ccdsid "CCDS81163.1"; havana_gene "OTTMUSG00000018671.1"; havana_transcript "OTTMUST00000044940.1";
chrX	HAVANA	CDS	112633942	112634114	0	+	2	gene_id "ENSMUSG00000025592.18"; transcript_id "ENSMUST00000113380.8"; gene_type "protein_coding"; gene_name "Dach2"; transcript_type "protein_coding"; transcript_name "Dach2-204"; exon_number 8; exon_id "ENSMUSE00001255889.2"; level 2; protein_id "ENSMUSP00000109007.2"; transcript_support_level "1"; mgi_id "MGI:1890446"; tag "basic"; tag "CCDS"; ccdsid "CCDS81163.1"; havana_gene "OTTMUSG00000018671.1"; havana_transcript "OTTMUST00000044940.1";
chrX	HAVANA	exon	112633942	112634114	0	+	.	gene_id "ENSMUSG00000025592.18"; transcript_id "ENSMUST00000113379.8"; gene_type "protein_coding"; gene_name "Dach2"; transcript_type "protein_coding"; transcript_name "Dach2-203"; exon_number 7; exon_id "ENSMUSE00001255889.2"; level 2; protein_id "ENSMUSP00000109006.2"; transcript_support_level "1"; mgi_id "MGI:1890446"; tag "basic"; tag "CCDS"; ccdsid "CCDS81164.1"; havana_gene "OTTMUSG00000018671.1"; havana_transcript "OTTMUST00000044941.1";
chrX	HAVANA	CDS	112633942	112634114	0	+	2	gene_id "ENSMUSG00000025592.18"; transcript_id "ENSMUST00000113379.8"; gene_type "protein_coding"; gene_name "Dach2"; transcript_type "protein_coding"; transcript_name "Dach2-203"; exon_number 7; exon_id "ENSMUSE00001255889.2"; level 2; protein_id "ENSMUSP00000109006.2"; transcript_support_level "1"; mgi_id "MGI:1890446"; tag "basic"; tag "CCDS"; ccdsid "CCDS81164.1"; havana_gene "OTTMUSG00000018671.1"; havana_transcript "OTTMUST00000044941.1";
chrX	HAVANA	exon	112633942	112634114	0	+	.	gene_id "ENSMUSG00000025592.18"; transcript_id "ENSMUST00000113378.8"; gene_type "protein_coding"; gene_name "Dach2"; transcript_type "protein_coding"; transcript_name "Dach2-202"; exon_number 8; exon_id "ENSMUSE00001255889.2"; level 2; protein_id "ENSMUSP00000109005.2"; transcript_support_level "1"; mgi_id "MGI:1890446"; tag "basic"; tag "CCDS"; ccdsid "CCDS81165.1"; havana_gene "OTTMUSG00000018671.1"; havana_transcript "OTTMUST00000044939.1";
chrX	HAVANA	CDS	112633942	112634114	0	+	2	gene_id "ENSMUSG00000025592.18"; transcript_id "ENSMUST00000113378.8"; gene_type "protein_coding"; gene_name "Dach2"; transcript_type "protein_coding"; transcript_name "Dach2-202"; exon_number 8; exon_id "ENSMUSE00001255889.2"; level 2; protein_id "ENSMUSP00000109005.2"; transcript_support_level "1"; mgi_id "MGI:1890446"; tag "basic"; tag "CCDS"; ccdsid "CCDS81165.1"; havana_gene "OTTMUSG00000018671.1"; havana_transcript "OTTMUST00000044939.1";
chrX	HAVANA	exon	112633942	112634114	0	+	.	gene_id "ENSMUSG00000025592.18"; transcript_id "ENSMUST00000146539.8"; gene_type "protein_coding"; gene_name "Dach2"; transcript_type "retained_intron"; transcript_name "Dach2-208"; exon_number 6; exon_id "ENSMUSE00001241453.2"; level 2; transcript_support_level "1"; mgi_id "MGI:1890446"; havana_gene "OTTMUSG00000018671.1"; havana_transcript "OTTMUST00000044936.1";
chrX	HAVANA	exon	112633942	112634114	0	+	.	gene_id "ENSMUSG00000025592.18"; transcript_id "ENSMUST00000113382.8"; gene_type "protein_coding"; gene_name "Dach2"; transcript_type "protein_coding"; transcript_name "Dach2-205"; exon_number 5; exon_id "ENSMUSE00001255889.2"; level 2; protein_id "ENSMUSP00000109009.2"; transcript_support_level "1"; mgi_id "MGI:1890446"; tag "basic"; tag "appris_alternative_2"; tag "CCDS"; ccdsid "CCDS53175.1"; havana_gene "OTTMUSG00000018671.1"; havana_transcript "OTTMUST00000044938.1";
chrX	HAVANA	CDS	112633942	112634114	0	+	2	gene_id "ENSMUSG00000025592.18"; transcript_id "ENSMUST00000113382.8"; gene_type "protein_coding"; gene_name "Dach2"; transcript_type "protein_coding"; transcript_name "Dach2-205"; exon_number 5; exon_id "ENSMUSE00001255889.2"; level 2; protein_id "ENSMUSP00000109009.2"; transcript_support_level "1"; mgi_id "MGI:1890446"; tag "basic"; tag "appris_alternative_2"; tag "CCDS"; ccdsid "CCDS53175.1"; havana_gene "OTTMUSG00000018671.1"; havana_transcript "OTTMUST00000044938.1";
chrX	HAVANA	exon	112633942	112634114	0	+	.	gene_id "ENSMUSG00000025592.18"; transcript_id "ENSMUST00000067219.5"; gene_type "protein_coding"; gene_name "Dach2"; transcript_type "protein_coding"; transcript_name "Dach2-201"; exon_number 6; exon_id "ENSMUSE00001255889.2"; level 2; protein_id "ENSMUSP00000064393.5"; transcript_support_level "1"; mgi_id "MGI:1890446"; tag "basic"; tag "Ensembl_canonical"; tag "GENCODE_Primary"; tag "appris_principal_2"; tag "CCDS"; ccdsid "CCDS30363.1"; havana_gene "OTTMUSG00000018671.1"; havana_transcript "OTTMUST00000044937.1";
chrX	HAVANA	CDS	112633942	112634114	0	+	2	gene_id "ENSMUSG00000025592.18"; transcript_id "ENSMUST00000067219.5"; gene_type "protein_coding"; gene_name "Dach2"; transcript_type "protein_coding"; transcript_name "Dach2-201"; exon_number 6; exon_id "ENSMUSE00001255889.2"; level 2; protein_id "ENSMUSP00000064393.5"; transcript_support_level "1"; mgi_id "MGI:1890446"; tag "basic"; tag "Ensembl_canonical"; tag "GENCODE_Primary"; tag "appris_principal_2"; tag "CCDS"; ccdsid "CCDS30363.1"; havana_gene "OTTMUSG00000018671.1"; havana_transcript "OTTMUST00000044937.1";
chrX	ENSEMBL_gcm37	exon	112633942	112634114	3.6955377226058	+	.	gene_id "ENSMUSG00000025592.18"; transcript_id "ENSMUSG00000025592.18_tx_1"; exon_id "chrX_112633942_112634114_+"; exonnum "3"; txlen "1958";
chrX	ENSEMBL_gcm37	exon	112633942	112634114	0.707378161297003	+	.	gene_id "ENSMUSG00000025592.18"; transcript_id "ENSMUSG00000025592.18_tx_11"; exon_id "chrX_112633942_112634114_+"; exonnum "3"; txlen "1988";
chrX	ENSEMBL_gcm37	exon	112633942	112634114	0.707378161297003	+	.	gene_id "ENSMUSG00000025592.18"; transcript_id "ENSMUSG00000025592.18_tx_12"; exon_id "chrX_112633942_112634114_+"; exonnum "3"; txlen "2078";
chrX	ENSEMBL_gcm37	exon	112633942	112634114	0.328524859945772	+	.	gene_id "ENSMUSG00000025592.18"; transcript_id "ENSMUSG00000025592.18_tx_13"; exon_id "chrX_112633942_112634114_+"; exonnum "8"; txlen "2599";
chrX	ENSEMBL_gcm37	exon	112633942	112634114	0.321034814734675	+	.	gene_id "ENSMUSG00000025592.18"; transcript_id "ENSMUSG00000025592.18_tx_14"; exon_id "chrX_112633942_112634114_+"; exonnum "8"; txlen "2689";
chrX	ENSEMBL_gcm37	exon	112633942	112634114	0.309225898535334	+	.	gene_id "ENSMUSG00000025592.18"; transcript_id "ENSMUSG00000025592.18_tx_15"; exon_id "chrX_112633942_112634114_+"; exonnum "8"; txlen "2924";
chrX	ENSEMBL_gcm37	exon	112633942	112634114	0.309225898535334	+	.	gene_id "ENSMUSG00000025592.18"; transcript_id "ENSMUSG00000025592.18_tx_16"; exon_id "chrX_112633942_112634114_+"; exonnum "8"; txlen "3014";
chrX	ENSEMBL_gcm37	exon	112633942	112634114	0.227990359117354	+	.	gene_id "ENSMUSG00000025592.18"; transcript_id "ENSMUSG00000025592.18_tx_17"; exon_id "chrX_112633942_112634114_+"; exonnum "7"; txlen "2885";
chrX	ENSEMBL_gcm37	exon	112633942	112634114	0.227990359117354	+	.	gene_id "ENSMUSG00000025592.18"; transcript_id "ENSMUSG00000025592.18_tx_18"; exon_id "chrX_112633942_112634114_+"; exonnum "7"; txlen "2975";
chrX	ENSEMBL_gcm37	exon	112633942	112634114	0.222742988390929	+	.	gene_id "ENSMUSG00000025592.18"; transcript_id "ENSMUSG00000025592.18_tx_19"; exon_id "chrX_112633942_112634114_+"; exonnum "7"; txlen "2560";
chrX	ENSEMBL_gcm37	exon	112633942	112634114	2.60132687948806	+	.	gene_id "ENSMUSG00000025592.18"; transcript_id "ENSMUSG00000025592.18_tx_2"; exon_id "chrX_112633942_112634114_+"; exonnum "3"; txlen "2048";
chrX	ENSEMBL_gcm37	exon	112633942	112634114	0.222742988390929	+	.	gene_id "ENSMUSG00000025592.18"; transcript_id "ENSMUSG00000025592.18_tx_20"; exon_id "chrX_112633942_112634114_+"; exonnum "7"; txlen "2650";
chrX	ENSEMBL_gcm37	exon	112633942	112634114	0.200266676912642	+	.	gene_id "ENSMUSG00000025592.18"; transcript_id "ENSMUSG00000025592.18_tx_21"; exon_id "chrX_112633942_112634114_+"; exonnum "3"; txlen "1633";
chrX	ENSEMBL_gcm37	exon	112633942	112634114	0.171568238052905	+	.	gene_id "ENSMUSG00000025592.18"; transcript_id "ENSMUSG00000025592.18_tx_26"; exon_id "chrX_112633942_112634114_+"; exonnum "3"; txlen "1723";
chrX	ENSEMBL_gcm37	exon	112633942	112634114	0.16667159150769	+	.	gene_id "ENSMUSG00000025592.18"; transcript_id "ENSMUSG00000025592.18_tx_27"; exon_id "chrX_112633942_112634114_+"; exonnum "8"; txlen "2629";
chrX	ENSEMBL_gcm37	exon	112633942	112634114	0.16667159150769	+	.	gene_id "ENSMUSG00000025592.18"; transcript_id "ENSMUSG00000025592.18_tx_28"; exon_id "chrX_112633942_112634114_+"; exonnum "8"; txlen "2719";
chrX	ENSEMBL_gcm37	exon	112633942	112634114	0.164132098301012	+	.	gene_id "ENSMUSG00000025592.18"; transcript_id "ENSMUSG00000025592.18_tx_29"; exon_id "chrX_112633942_112634114_+"; exonnum "8"; txlen "2954";
chrX	ENSEMBL_gcm37	exon	112633942	112634114	0.164132098301012	+	.	gene_id "ENSMUSG00000025592.18"; transcript_id "ENSMUSG00000025592.18_tx_30"; exon_id "chrX_112633942_112634114_+"; exonnum "8"; txlen "3044";
chrX	ENSEMBL_gcm37	exon	112633942	112634114	0.156453914308043	+	.	gene_id "ENSMUSG00000025592.18"; transcript_id "ENSMUSG00000025592.18_tx_31"; exon_id "chrX_112633942_112634114_+"; exonnum "3"; txlen "1687";
chrX	ENSEMBL_gcm37	exon	112633942	112634114	0.133419432910884	+	.	gene_id "ENSMUSG00000025592.18"; transcript_id "ENSMUSG00000025592.18_tx_36"; exon_id "chrX_112633942_112634114_+"; exonnum "7"; txlen "2915";
chrX	ENSEMBL_gcm37	exon	112633942	112634114	0.133419432910884	+	.	gene_id "ENSMUSG00000025592.18"; transcript_id "ENSMUSG00000025592.18_tx_37"; exon_id "chrX_112633942_112634114_+"; exonnum "7"; txlen "2590";
chrX	ENSEMBL_gcm37	exon	112633942	112634114	0.133419432910884	+	.	gene_id "ENSMUSG00000025592.18"; transcript_id "ENSMUSG00000025592.18_tx_38"; exon_id "chrX_112633942_112634114_+"; exonnum "7"; txlen "2680";
chrX	ENSEMBL_gcm37	exon	112633942	112634114	0.133419432910884	+	.	gene_id "ENSMUSG00000025592.18"; transcript_id "ENSMUSG00000025592.18_tx_39"; exon_id "chrX_112633942_112634114_+"; exonnum "7"; txlen "3005";
chrX	ENSEMBL_gcm37	exon	112633942	112634114	0.0883954966814532	+	.	gene_id "ENSMUSG00000025592.18"; transcript_id "ENSMUSG00000025592.18_tx_41"; exon_id "chrX_112633942_112634114_+"; exonnum "6"; txlen "2187";
chrX	ENSEMBL_gcm37	exon	112633942	112634114	0.0759726447915695	+	.	gene_id "ENSMUSG00000025592.18"; transcript_id "ENSMUSG00000025592.18_tx_42"; exon_id "chrX_112633942_112634114_+"; exonnum "5"; txlen "2148";
chrX	ENSEMBL_gcm37	exon	112633942	112634114	0.0759726447915695	+	.	gene_id "ENSMUSG00000025592.18"; transcript_id "ENSMUSG00000025592.18_tx_43"; exon_id "chrX_112633942_112634114_+"; exonnum "6"; txlen "2277";
chrX	ENSEMBL_gcm37	exon	112633942	112634114	0.0759726447915695	+	.	gene_id "ENSMUSG00000025592.18"; transcript_id "ENSMUSG00000025592.18_tx_44"; exon_id "chrX_112633942_112634114_+"; exonnum "5"; txlen "2238";
chrX	ENSEMBL_gcm37	exon	112633942	112634114	0.0559151755559978	+	.	gene_id "ENSMUSG00000025592.18"; transcript_id "ENSMUSG00000025592.18_tx_45"; exon_id "chrX_112633942_112634114_+"; exonnum "3"; txlen "1663";
chrX	ENSEMBL_gcm37	exon	112633942	112634114	0.0559151755559978	+	.	gene_id "ENSMUSG00000025592.18"; transcript_id "ENSMUSG00000025592.18_tx_46"; exon_id "chrX_112633942_112634114_+"; exonnum "3"; txlen "1753";
chrX	ENSEMBL_gcm37	exon	112633942	112634114	0.0553453584244724	+	.	gene_id "ENSMUSG00000025592.18"; transcript_id "ENSMUSG00000025592.18_tx_47"; exon_id "chrX_112633942_112634114_+"; exonnum "6"; txlen "2217";
chrX	ENSEMBL_gcm37	exon	112633942	112634114	0.0553453584244724	+	.	gene_id "ENSMUSG00000025592.18"; transcript_id "ENSMUSG00000025592.18_tx_48"; exon_id "chrX_112633942_112634114_+"; exonnum "6"; txlen "2307";
chrX	ENSEMBL_gcm37	exon	112633942	112634114	0.0553453584244724	+	.	gene_id "ENSMUSG00000025592.18"; transcript_id "ENSMUSG00000025592.18_tx_49"; exon_id "chrX_112633942_112634114_+"; exonnum "5"; txlen "2178";
chrX	ENSEMBL_gcm37	exon	112633942	112634114	0.0553453584244724	+	.	gene_id "ENSMUSG00000025592.18"; transcript_id "ENSMUSG00000025592.18_tx_50"; exon_id "chrX_112633942_112634114_+"; exonnum "5"; txlen "2268";
chrX	HAVANA	exon	112634046	112634114	0	+	.	gene_id "ENSMUSG00000025592.18"; transcript_id "ENSMUST00000123974.2"; gene_type "protein_coding"; gene_name "Dach2"; transcript_type "protein_coding_CDS_not_defined"; transcript_name "Dach2-206"; exon_number 1; exon_id "ENSMUSE00000824508.2"; level 2; transcript_support_level "1"; mgi_id "MGI:1890446"; havana_gene "OTTMUSG00000018671.1"; havana_transcript "OTTMUST00000045530.1";
chrX	HAVANA	transcript	112634046	112743953	0	+	.	gene_id "ENSMUSG00000025592.18"; transcript_id "ENSMUST00000123974.2"; gene_type "protein_coding"; gene_name "Dach2"; transcript_type "protein_coding_CDS_not_defined"; transcript_name "Dach2-206"; level 2; transcript_support_level "1"; mgi_id "MGI:1890446"; havana_gene "OTTMUSG00000018671.1"; havana_transcript "OTTMUST00000045530.1";
chrX	HAVANA	exon	112659968	112660103	0	+	.	gene_id "ENSMUSG00000025592.18"; transcript_id "ENSMUST00000113380.8"; gene_type "protein_coding"; gene_name "Dach2"; transcript_type "protein_coding"; transcript_name "Dach2-204"; exon_number 9; exon_id "ENSMUSE00001283665.2"; level 2; protein_id "ENSMUSP00000109007.2"; transcript_support_level "1"; mgi_id "MGI:1890446"; tag "basic"; tag "CCDS"; ccdsid "CCDS81163.1"; havana_gene "OTTMUSG00000018671.1"; havana_transcript "OTTMUST00000044940.1";
chrX	HAVANA	CDS	112659968	112660103	0	+	0	gene_id "ENSMUSG00000025592.18"; transcript_id "ENSMUST00000113380.8"; gene_type "protein_coding"; gene_name "Dach2"; transcript_type "protein_coding"; transcript_name "Dach2-204"; exon_number 9; exon_id "ENSMUSE00001283665.2"; level 2; protein_id "ENSMUSP00000109007.2"; transcript_support_level "1"; mgi_id "MGI:1890446"; tag "basic"; tag "CCDS"; ccdsid "CCDS81163.1"; havana_gene "OTTMUSG00000018671.1"; havana_transcript "OTTMUST00000044940.1";
chrX	HAVANA	exon	112659968	112660103	0	+	.	gene_id "ENSMUSG00000025592.18"; transcript_id "ENSMUST00000113379.8"; gene_type "protein_coding"; gene_name "Dach2"; transcript_type "protein_coding"; transcript_name "Dach2-203"; exon_number 8; exon_id "ENSMUSE00001283665.2"; level 2; protein_id "ENSMUSP00000109006.2"; transcript_support_level "1"; mgi_id "MGI:1890446"; tag "basic"; tag "CCDS"; ccdsid "CCDS81164.1"; havana_gene "OTTMUSG00000018671.1"; havana_transcript "OTTMUST00000044941.1";
chrX	HAVANA	CDS	112659968	112660103	0	+	0	gene_id "ENSMUSG00000025592.18"; transcript_id "ENSMUST00000113379.8"; gene_type "protein_coding"; gene_name "Dach2"; transcript_type "protein_coding"; transcript_name "Dach2-203"; exon_number 8; exon_id "ENSMUSE00001283665.2"; level 2; protein_id "ENSMUSP00000109006.2"; transcript_support_level "1"; mgi_id "MGI:1890446"; tag "basic"; tag "CCDS"; ccdsid "CCDS81164.1"; havana_gene "OTTMUSG00000018671.1"; havana_transcript "OTTMUST00000044941.1";
chrX	HAVANA	exon	112659968	112660103	0	+	.	gene_id "ENSMUSG00000025592.18"; transcript_id "ENSMUST00000113378.8"; gene_type "protein_coding"; gene_name "Dach2"; transcript_type "protein_coding"; transcript_name "Dach2-202"; exon_number 9; exon_id "ENSMUSE00001283665.2"; level 2; protein_id "ENSMUSP00000109005.2"; transcript_support_level "1"; mgi_id "MGI:1890446"; tag "basic"; tag "CCDS"; ccdsid "CCDS81165.1"; havana_gene "OTTMUSG00000018671.1"; havana_transcript "OTTMUST00000044939.1";
chrX	HAVANA	CDS	112659968	112660103	0	+	0	gene_id "ENSMUSG00000025592.18"; transcript_id "ENSMUST00000113378.8"; gene_type "protein_coding"; gene_name "Dach2"; transcript_type "protein_coding"; transcript_name "Dach2-202"; exon_number 9; exon_id "ENSMUSE00001283665.2"; level 2; protein_id "ENSMUSP00000109005.2"; transcript_support_level "1"; mgi_id "MGI:1890446"; tag "basic"; tag "CCDS"; ccdsid "CCDS81165.1"; havana_gene "OTTMUSG00000018671.1"; havana_transcript "OTTMUST00000044939.1";
chrX	HAVANA	exon	112659968	112660103	0	+	.	gene_id "ENSMUSG00000025592.18"; transcript_id "ENSMUST00000146539.8"; gene_type "protein_coding"; gene_name "Dach2"; transcript_type "retained_intron"; transcript_name "Dach2-208"; exon_number 7; exon_id "ENSMUSE00001233930.2"; level 2; transcript_support_level "1"; mgi_id "MGI:1890446"; havana_gene "OTTMUSG00000018671.1"; havana_transcript "OTTMUST00000044936.1";
chrX	HAVANA	exon	112659968	112660103	0	+	.	gene_id "ENSMUSG00000025592.18"; transcript_id "ENSMUST00000113382.8"; gene_type "protein_coding"; gene_name "Dach2"; transcript_type "protein_coding"; transcript_name "Dach2-205"; exon_number 6; exon_id "ENSMUSE00001283665.2"; level 2; protein_id "ENSMUSP00000109009.2"; transcript_support_level "1"; mgi_id "MGI:1890446"; tag "basic"; tag "appris_alternative_2"; tag "CCDS"; ccdsid "CCDS53175.1"; havana_gene "OTTMUSG00000018671.1"; havana_transcript "OTTMUST00000044938.1";
chrX	HAVANA	CDS	112659968	112660103	0	+	0	gene_id "ENSMUSG00000025592.18"; transcript_id "ENSMUST00000113382.8"; gene_type "protein_coding"; gene_name "Dach2"; transcript_type "protein_coding"; transcript_name "Dach2-205"; exon_number 6; exon_id "ENSMUSE00001283665.2"; level 2; protein_id "ENSMUSP00000109009.2"; transcript_support_level "1"; mgi_id "MGI:1890446"; tag "basic"; tag "appris_alternative_2"; tag "CCDS"; ccdsid "CCDS53175.1"; havana_gene "OTTMUSG00000018671.1"; havana_transcript "OTTMUST00000044938.1";
chrX	HAVANA	exon	112659968	112660103	0	+	.	gene_id "ENSMUSG00000025592.18"; transcript_id "ENSMUST00000067219.5"; gene_type "protein_coding"; gene_name "Dach2"; transcript_type "protein_coding"; transcript_name "Dach2-201"; exon_number 7; exon_id "ENSMUSE00001283665.2"; level 2; protein_id "ENSMUSP00000064393.5"; transcript_support_level "1"; mgi_id "MGI:1890446"; tag "basic"; tag "Ensembl_canonical"; tag "GENCODE_Primary"; tag "appris_principal_2"; tag "CCDS"; ccdsid "CCDS30363.1"; havana_gene "OTTMUSG00000018671.1"; havana_transcript "OTTMUST00000044937.1";
chrX	HAVANA	CDS	112659968	112660103	0	+	0	gene_id "ENSMUSG00000025592.18"; transcript_id "ENSMUST00000067219.5"; gene_type "protein_coding"; gene_name "Dach2"; transcript_type "protein_coding"; transcript_name "Dach2-201"; exon_number 7; exon_id "ENSMUSE00001283665.2"; level 2; protein_id "ENSMUSP00000064393.5"; transcript_support_level "1"; mgi_id "MGI:1890446"; tag "basic"; tag "Ensembl_canonical"; tag "GENCODE_Primary"; tag "appris_principal_2"; tag "CCDS"; ccdsid "CCDS30363.1"; havana_gene "OTTMUSG00000018671.1"; havana_transcript "OTTMUST00000044937.1";
chrX	HAVANA	exon	112659968	112660103	0	+	.	gene_id "ENSMUSG00000025592.18"; transcript_id "ENSMUST00000123974.2"; gene_type "protein_coding"; gene_name "Dach2"; transcript_type "protein_coding_CDS_not_defined"; transcript_name "Dach2-206"; exon_number 2; exon_id "ENSMUSE00001233930.2"; level 2; transcript_support_level "1"; mgi_id "MGI:1890446"; havana_gene "OTTMUSG00000018671.1"; havana_transcript "OTTMUST00000045530.1";
chrX	ENSEMBL_gcm37	exon	112659968	112660103	3.6955377226058	+	.	gene_id "ENSMUSG00000025592.18"; transcript_id "ENSMUSG00000025592.18_tx_1"; exon_id "chrX_112659968_112660103_+"; exonnum "4"; txlen "1958";
chrX	ENSEMBL_gcm37	exon	112659968	112660103	0.707378161297003	+	.	gene_id "ENSMUSG00000025592.18"; transcript_id "ENSMUSG00000025592.18_tx_11"; exon_id "chrX_112659968_112660103_+"; exonnum "4"; txlen "1988";
chrX	ENSEMBL_gcm37	exon	112659968	112660103	0.707378161297003	+	.	gene_id "ENSMUSG00000025592.18"; transcript_id "ENSMUSG00000025592.18_tx_12"; exon_id "chrX_112659968_112660103_+"; exonnum "4"; txlen "2078";
chrX	ENSEMBL_gcm37	exon	112659968	112660103	0.328524859945772	+	.	gene_id "ENSMUSG00000025592.18"; transcript_id "ENSMUSG00000025592.18_tx_13"; exon_id "chrX_112659968_112660103_+"; exonnum "9"; txlen "2599";
chrX	ENSEMBL_gcm37	exon	112659968	112660103	0.321034814734675	+	.	gene_id "ENSMUSG00000025592.18"; transcript_id "ENSMUSG00000025592.18_tx_14"; exon_id "chrX_112659968_112660103_+"; exonnum "9"; txlen "2689";
chrX	ENSEMBL_gcm37	exon	112659968	112660103	0.309225898535334	+	.	gene_id "ENSMUSG00000025592.18"; transcript_id "ENSMUSG00000025592.18_tx_15"; exon_id "chrX_112659968_112660103_+"; exonnum "9"; txlen "2924";
chrX	ENSEMBL_gcm37	exon	112659968	112660103	0.309225898535334	+	.	gene_id "ENSMUSG00000025592.18"; transcript_id "ENSMUSG00000025592.18_tx_16"; exon_id "chrX_112659968_112660103_+"; exonnum "9"; txlen "3014";
chrX	ENSEMBL_gcm37	exon	112659968	112660103	0.227990359117354	+	.	gene_id "ENSMUSG00000025592.18"; transcript_id "ENSMUSG00000025592.18_tx_17"; exon_id "chrX_112659968_112660103_+"; exonnum "8"; txlen "2885";
chrX	ENSEMBL_gcm37	exon	112659968	112660103	0.227990359117354	+	.	gene_id "ENSMUSG00000025592.18"; transcript_id "ENSMUSG00000025592.18_tx_18"; exon_id "chrX_112659968_112660103_+"; exonnum "8"; txlen "2975";
chrX	ENSEMBL_gcm37	exon	112659968	112660103	0.222742988390929	+	.	gene_id "ENSMUSG00000025592.18"; transcript_id "ENSMUSG00000025592.18_tx_19"; exon_id "chrX_112659968_112660103_+"; exonnum "8"; txlen "2560";
chrX	ENSEMBL_gcm37	exon	112659968	112660103	2.60132687948806	+	.	gene_id "ENSMUSG00000025592.18"; transcript_id "ENSMUSG00000025592.18_tx_2"; exon_id "chrX_112659968_112660103_+"; exonnum "4"; txlen "2048";
chrX	ENSEMBL_gcm37	exon	112659968	112660103	0.222742988390929	+	.	gene_id "ENSMUSG00000025592.18"; transcript_id "ENSMUSG00000025592.18_tx_20"; exon_id "chrX_112659968_112660103_+"; exonnum "8"; txlen "2650";
chrX	ENSEMBL_gcm37	exon	112659968	112660103	0.200266676912642	+	.	gene_id "ENSMUSG00000025592.18"; transcript_id "ENSMUSG00000025592.18_tx_21"; exon_id "chrX_112659968_112660103_+"; exonnum "4"; txlen "1633";
chrX	ENSEMBL_gcm37	exon	112659968	112660103	0.171568238052905	+	.	gene_id "ENSMUSG00000025592.18"; transcript_id "ENSMUSG00000025592.18_tx_26"; exon_id "chrX_112659968_112660103_+"; exonnum "4"; txlen "1723";
chrX	ENSEMBL_gcm37	exon	112659968	112660103	0.16667159150769	+	.	gene_id "ENSMUSG00000025592.18"; transcript_id "ENSMUSG00000025592.18_tx_27"; exon_id "chrX_112659968_112660103_+"; exonnum "9"; txlen "2629";
chrX	ENSEMBL_gcm37	exon	112659968	112660103	0.16667159150769	+	.	gene_id "ENSMUSG00000025592.18"; transcript_id "ENSMUSG00000025592.18_tx_28"; exon_id "chrX_112659968_112660103_+"; exonnum "9"; txlen "2719";
chrX	ENSEMBL_gcm37	exon	112659968	112660103	0.164132098301012	+	.	gene_id "ENSMUSG00000025592.18"; transcript_id "ENSMUSG00000025592.18_tx_29"; exon_id "chrX_112659968_112660103_+"; exonnum "9"; txlen "2954";
chrX	ENSEMBL_gcm37	exon	112659968	112660103	0.164132098301012	+	.	gene_id "ENSMUSG00000025592.18"; transcript_id "ENSMUSG00000025592.18_tx_30"; exon_id "chrX_112659968_112660103_+"; exonnum "9"; txlen "3044";
chrX	ENSEMBL_gcm37	exon	112659968	112660103	0.156453914308043	+	.	gene_id "ENSMUSG00000025592.18"; transcript_id "ENSMUSG00000025592.18_tx_31"; exon_id "chrX_112659968_112660103_+"; exonnum "4"; txlen "1687";
chrX	ENSEMBL_gcm37	exon	112659968	112660103	0.133419432910884	+	.	gene_id "ENSMUSG00000025592.18"; transcript_id "ENSMUSG00000025592.18_tx_36"; exon_id "chrX_112659968_112660103_+"; exonnum "8"; txlen "2915";
chrX	ENSEMBL_gcm37	exon	112659968	112660103	0.133419432910884	+	.	gene_id "ENSMUSG00000025592.18"; transcript_id "ENSMUSG00000025592.18_tx_37"; exon_id "chrX_112659968_112660103_+"; exonnum "8"; txlen "2590";
chrX	ENSEMBL_gcm37	exon	112659968	112660103	0.133419432910884	+	.	gene_id "ENSMUSG00000025592.18"; transcript_id "ENSMUSG00000025592.18_tx_38"; exon_id "chrX_112659968_112660103_+"; exonnum "8"; txlen "2680";
chrX	ENSEMBL_gcm37	exon	112659968	112660103	0.133419432910884	+	.	gene_id "ENSMUSG00000025592.18"; transcript_id "ENSMUSG00000025592.18_tx_39"; exon_id "chrX_112659968_112660103_+"; exonnum "8"; txlen "3005";
chrX	ENSEMBL_gcm37	exon	112659968	112660103	0.0883954966814532	+	.	gene_id "ENSMUSG00000025592.18"; transcript_id "ENSMUSG00000025592.18_tx_41"; exon_id "chrX_112659968_112660103_+"; exonnum "7"; txlen "2187";
chrX	ENSEMBL_gcm37	exon	112659968	112660103	0.0759726447915695	+	.	gene_id "ENSMUSG00000025592.18"; transcript_id "ENSMUSG00000025592.18_tx_42"; exon_id "chrX_112659968_112660103_+"; exonnum "6"; txlen "2148";
chrX	ENSEMBL_gcm37	exon	112659968	112660103	0.0759726447915695	+	.	gene_id "ENSMUSG00000025592.18"; transcript_id "ENSMUSG00000025592.18_tx_43"; exon_id "chrX_112659968_112660103_+"; exonnum "7"; txlen "2277";
chrX	ENSEMBL_gcm37	exon	112659968	112660103	0.0759726447915695	+	.	gene_id "ENSMUSG00000025592.18"; transcript_id "ENSMUSG00000025592.18_tx_44"; exon_id "chrX_112659968_112660103_+"; exonnum "6"; txlen "2238";
chrX	ENSEMBL_gcm37	exon	112659968	112660103	0.0559151755559978	+	.	gene_id "ENSMUSG00000025592.18"; transcript_id "ENSMUSG00000025592.18_tx_45"; exon_id "chrX_112659968_112660103_+"; exonnum "4"; txlen "1663";
chrX	ENSEMBL_gcm37	exon	112659968	112660103	0.0559151755559978	+	.	gene_id "ENSMUSG00000025592.18"; transcript_id "ENSMUSG00000025592.18_tx_46"; exon_id "chrX_112659968_112660103_+"; exonnum "4"; txlen "1753";
chrX	ENSEMBL_gcm37	exon	112659968	112660103	0.0553453584244724	+	.	gene_id "ENSMUSG00000025592.18"; transcript_id "ENSMUSG00000025592.18_tx_47"; exon_id "chrX_112659968_112660103_+"; exonnum "7"; txlen "2217";
chrX	ENSEMBL_gcm37	exon	112659968	112660103	0.0553453584244724	+	.	gene_id "ENSMUSG00000025592.18"; transcript_id "ENSMUSG00000025592.18_tx_48"; exon_id "chrX_112659968_112660103_+"; exonnum "7"; txlen "2307";
chrX	ENSEMBL_gcm37	exon	112659968	112660103	0.0553453584244724	+	.	gene_id "ENSMUSG00000025592.18"; transcript_id "ENSMUSG00000025592.18_tx_49"; exon_id "chrX_112659968_112660103_+"; exonnum "6"; txlen "2178";
chrX	ENSEMBL_gcm37	exon	112659968	112660103	0.0553453584244724	+	.	gene_id "ENSMUSG00000025592.18"; transcript_id "ENSMUSG00000025592.18_tx_50"; exon_id "chrX_112659968_112660103_+"; exonnum "6"; txlen "2268";
chrX	HAVANA	exon	112662517	112662600	0	+	.	gene_id "ENSMUSG00000025592.18"; transcript_id "ENSMUST00000113380.8"; gene_type "protein_coding"; gene_name "Dach2"; transcript_type "protein_coding"; transcript_name "Dach2-204"; exon_number 10; exon_id "ENSMUSE00001269227.2"; level 2; protein_id "ENSMUSP00000109007.2"; transcript_support_level "1"; mgi_id "MGI:1890446"; tag "basic"; tag "CCDS"; ccdsid "CCDS81163.1"; havana_gene "OTTMUSG00000018671.1"; havana_transcript "OTTMUST00000044940.1";
chrX	HAVANA	CDS	112662517	112662600	0	+	2	gene_id "ENSMUSG00000025592.18"; transcript_id "ENSMUST00000113380.8"; gene_type "protein_coding"; gene_name "Dach2"; transcript_type "protein_coding"; transcript_name "Dach2-204"; exon_number 10; exon_id "ENSMUSE00001269227.2"; level 2; protein_id "ENSMUSP00000109007.2"; transcript_support_level "1"; mgi_id "MGI:1890446"; tag "basic"; tag "CCDS"; ccdsid "CCDS81163.1"; havana_gene "OTTMUSG00000018671.1"; havana_transcript "OTTMUST00000044940.1";
chrX	HAVANA	exon	112662517	112662600	0	+	.	gene_id "ENSMUSG00000025592.18"; transcript_id "ENSMUST00000113379.8"; gene_type "protein_coding"; gene_name "Dach2"; transcript_type "protein_coding"; transcript_name "Dach2-203"; exon_number 9; exon_id "ENSMUSE00001269227.2"; level 2; protein_id "ENSMUSP00000109006.2"; transcript_support_level "1"; mgi_id "MGI:1890446"; tag "basic"; tag "CCDS"; ccdsid "CCDS81164.1"; havana_gene "OTTMUSG00000018671.1"; havana_transcript "OTTMUST00000044941.1";
chrX	HAVANA	CDS	112662517	112662600	0	+	2	gene_id "ENSMUSG00000025592.18"; transcript_id "ENSMUST00000113379.8"; gene_type "protein_coding"; gene_name "Dach2"; transcript_type "protein_coding"; transcript_name "Dach2-203"; exon_number 9; exon_id "ENSMUSE00001269227.2"; level 2; protein_id "ENSMUSP00000109006.2"; transcript_support_level "1"; mgi_id "MGI:1890446"; tag "basic"; tag "CCDS"; ccdsid "CCDS81164.1"; havana_gene "OTTMUSG00000018671.1"; havana_transcript "OTTMUST00000044941.1";
chrX	HAVANA	exon	112662517	112662600	0	+	.	gene_id "ENSMUSG00000025592.18"; transcript_id "ENSMUST00000113378.8"; gene_type "protein_coding"; gene_name "Dach2"; transcript_type "protein_coding"; transcript_name "Dach2-202"; exon_number 10; exon_id "ENSMUSE00001269227.2"; level 2; protein_id "ENSMUSP00000109005.2"; transcript_support_level "1"; mgi_id "MGI:1890446"; tag "basic"; tag "CCDS"; ccdsid "CCDS81165.1"; havana_gene "OTTMUSG00000018671.1"; havana_transcript "OTTMUST00000044939.1";
chrX	HAVANA	CDS	112662517	112662600	0	+	2	gene_id "ENSMUSG00000025592.18"; transcript_id "ENSMUST00000113378.8"; gene_type "protein_coding"; gene_name "Dach2"; transcript_type "protein_coding"; transcript_name "Dach2-202"; exon_number 10; exon_id "ENSMUSE00001269227.2"; level 2; protein_id "ENSMUSP00000109005.2"; transcript_support_level "1"; mgi_id "MGI:1890446"; tag "basic"; tag "CCDS"; ccdsid "CCDS81165.1"; havana_gene "OTTMUSG00000018671.1"; havana_transcript "OTTMUST00000044939.1";
chrX	HAVANA	exon	112662517	112662600	0	+	.	gene_id "ENSMUSG00000025592.18"; transcript_id "ENSMUST00000113382.8"; gene_type "protein_coding"; gene_name "Dach2"; transcript_type "protein_coding"; transcript_name "Dach2-205"; exon_number 7; exon_id "ENSMUSE00001269227.2"; level 2; protein_id "ENSMUSP00000109009.2"; transcript_support_level "1"; mgi_id "MGI:1890446"; tag "basic"; tag "appris_alternative_2"; tag "CCDS"; ccdsid "CCDS53175.1"; havana_gene "OTTMUSG00000018671.1"; havana_transcript "OTTMUST00000044938.1";
chrX	HAVANA	CDS	112662517	112662600	0	+	2	gene_id "ENSMUSG00000025592.18"; transcript_id "ENSMUST00000113382.8"; gene_type "protein_coding"; gene_name "Dach2"; transcript_type "protein_coding"; transcript_name "Dach2-205"; exon_number 7; exon_id "ENSMUSE00001269227.2"; level 2; protein_id "ENSMUSP00000109009.2"; transcript_support_level "1"; mgi_id "MGI:1890446"; tag "basic"; tag "appris_alternative_2"; tag "CCDS"; ccdsid "CCDS53175.1"; havana_gene "OTTMUSG00000018671.1"; havana_transcript "OTTMUST00000044938.1";
chrX	HAVANA	exon	112662517	112662600	0	+	.	gene_id "ENSMUSG00000025592.18"; transcript_id "ENSMUST00000067219.5"; gene_type "protein_coding"; gene_name "Dach2"; transcript_type "protein_coding"; transcript_name "Dach2-201"; exon_number 8; exon_id "ENSMUSE00001269227.2"; level 2; protein_id "ENSMUSP00000064393.5"; transcript_support_level "1"; mgi_id "MGI:1890446"; tag "basic"; tag "Ensembl_canonical"; tag "GENCODE_Primary"; tag "appris_principal_2"; tag "CCDS"; ccdsid "CCDS30363.1"; havana_gene "OTTMUSG00000018671.1"; havana_transcript "OTTMUST00000044937.1";
chrX	HAVANA	CDS	112662517	112662600	0	+	2	gene_id "ENSMUSG00000025592.18"; transcript_id "ENSMUST00000067219.5"; gene_type "protein_coding"; gene_name "Dach2"; transcript_type "protein_coding"; transcript_name "Dach2-201"; exon_number 8; exon_id "ENSMUSE00001269227.2"; level 2; protein_id "ENSMUSP00000064393.5"; transcript_support_level "1"; mgi_id "MGI:1890446"; tag "basic"; tag "Ensembl_canonical"; tag "GENCODE_Primary"; tag "appris_principal_2"; tag "CCDS"; ccdsid "CCDS30363.1"; havana_gene "OTTMUSG00000018671.1"; havana_transcript "OTTMUST00000044937.1";
chrX	HAVANA	exon	112662517	112662600	0	+	.	gene_id "ENSMUSG00000025592.18"; transcript_id "ENSMUST00000123974.2"; gene_type "protein_coding"; gene_name "Dach2"; transcript_type "protein_coding_CDS_not_defined"; transcript_name "Dach2-206"; exon_number 3; exon_id "ENSMUSE00001257703.2"; level 2; transcript_support_level "1"; mgi_id "MGI:1890446"; havana_gene "OTTMUSG00000018671.1"; havana_transcript "OTTMUST00000045530.1";
chrX	ENSEMBL_gcm37	exon	112662517	112662600	3.6955377226058	+	.	gene_id "ENSMUSG00000025592.18"; transcript_id "ENSMUSG00000025592.18_tx_1"; exon_id "chrX_112662517_112662600_+"; exonnum "5"; txlen "1958";
chrX	ENSEMBL_gcm37	exon	112662517	112662600	0.707378161297003	+	.	gene_id "ENSMUSG00000025592.18"; transcript_id "ENSMUSG00000025592.18_tx_11"; exon_id "chrX_112662517_112662600_+"; exonnum "5"; txlen "1988";
chrX	ENSEMBL_gcm37	exon	112662517	112662600	0.707378161297003	+	.	gene_id "ENSMUSG00000025592.18"; transcript_id "ENSMUSG00000025592.18_tx_12"; exon_id "chrX_112662517_112662600_+"; exonnum "5"; txlen "2078";
chrX	ENSEMBL_gcm37	exon	112662517	112662600	0.328524859945772	+	.	gene_id "ENSMUSG00000025592.18"; transcript_id "ENSMUSG00000025592.18_tx_13"; exon_id "chrX_112662517_112662600_+"; exonnum "10"; txlen "2599";
chrX	ENSEMBL_gcm37	exon	112662517	112662600	0.321034814734675	+	.	gene_id "ENSMUSG00000025592.18"; transcript_id "ENSMUSG00000025592.18_tx_14"; exon_id "chrX_112662517_112662600_+"; exonnum "10"; txlen "2689";
chrX	ENSEMBL_gcm37	exon	112662517	112662600	0.309225898535334	+	.	gene_id "ENSMUSG00000025592.18"; transcript_id "ENSMUSG00000025592.18_tx_15"; exon_id "chrX_112662517_112662600_+"; exonnum "10"; txlen "2924";
chrX	ENSEMBL_gcm37	exon	112662517	112662600	0.309225898535334	+	.	gene_id "ENSMUSG00000025592.18"; transcript_id "ENSMUSG00000025592.18_tx_16"; exon_id "chrX_112662517_112662600_+"; exonnum "10"; txlen "3014";
chrX	ENSEMBL_gcm37	exon	112662517	112662600	0.227990359117354	+	.	gene_id "ENSMUSG00000025592.18"; transcript_id "ENSMUSG00000025592.18_tx_17"; exon_id "chrX_112662517_112662600_+"; exonnum "9"; txlen "2885";
chrX	ENSEMBL_gcm37	exon	112662517	112662600	0.227990359117354	+	.	gene_id "ENSMUSG00000025592.18"; transcript_id "ENSMUSG00000025592.18_tx_18"; exon_id "chrX_112662517_112662600_+"; exonnum "9"; txlen "2975";
chrX	ENSEMBL_gcm37	exon	112662517	112662600	0.222742988390929	+	.	gene_id "ENSMUSG00000025592.18"; transcript_id "ENSMUSG00000025592.18_tx_19"; exon_id "chrX_112662517_112662600_+"; exonnum "9"; txlen "2560";
chrX	ENSEMBL_gcm37	exon	112662517	112662600	2.60132687948806	+	.	gene_id "ENSMUSG00000025592.18"; transcript_id "ENSMUSG00000025592.18_tx_2"; exon_id "chrX_112662517_112662600_+"; exonnum "5"; txlen "2048";
chrX	ENSEMBL_gcm37	exon	112662517	112662600	0.222742988390929	+	.	gene_id "ENSMUSG00000025592.18"; transcript_id "ENSMUSG00000025592.18_tx_20"; exon_id "chrX_112662517_112662600_+"; exonnum "9"; txlen "2650";
chrX	ENSEMBL_gcm37	exon	112662517	112662600	0.200266676912642	+	.	gene_id "ENSMUSG00000025592.18"; transcript_id "ENSMUSG00000025592.18_tx_21"; exon_id "chrX_112662517_112662600_+"; exonnum "5"; txlen "1633";
chrX	ENSEMBL_gcm37	exon	112662517	112662600	0.171568238052905	+	.	gene_id "ENSMUSG00000025592.18"; transcript_id "ENSMUSG00000025592.18_tx_26"; exon_id "chrX_112662517_112662600_+"; exonnum "5"; txlen "1723";
chrX	ENSEMBL_gcm37	exon	112662517	112662600	0.16667159150769	+	.	gene_id "ENSMUSG00000025592.18"; transcript_id "ENSMUSG00000025592.18_tx_27"; exon_id "chrX_112662517_112662600_+"; exonnum "10"; txlen "2629";
chrX	ENSEMBL_gcm37	exon	112662517	112662600	0.16667159150769	+	.	gene_id "ENSMUSG00000025592.18"; transcript_id "ENSMUSG00000025592.18_tx_28"; exon_id "chrX_112662517_112662600_+"; exonnum "10"; txlen "2719";
chrX	ENSEMBL_gcm37	exon	112662517	112662600	0.164132098301012	+	.	gene_id "ENSMUSG00000025592.18"; transcript_id "ENSMUSG00000025592.18_tx_29"; exon_id "chrX_112662517_112662600_+"; exonnum "10"; txlen "2954";
chrX	ENSEMBL_gcm37	exon	112662517	112662600	0.164132098301012	+	.	gene_id "ENSMUSG00000025592.18"; transcript_id "ENSMUSG00000025592.18_tx_30"; exon_id "chrX_112662517_112662600_+"; exonnum "10"; txlen "3044";
chrX	ENSEMBL_gcm37	exon	112662517	112662600	0.156453914308043	+	.	gene_id "ENSMUSG00000025592.18"; transcript_id "ENSMUSG00000025592.18_tx_31"; exon_id "chrX_112662517_112662600_+"; exonnum "5"; txlen "1687";
chrX	ENSEMBL_gcm37	exon	112662517	112662600	0.133419432910884	+	.	gene_id "ENSMUSG00000025592.18"; transcript_id "ENSMUSG00000025592.18_tx_36"; exon_id "chrX_112662517_112662600_+"; exonnum "9"; txlen "2915";
chrX	ENSEMBL_gcm37	exon	112662517	112662600	0.133419432910884	+	.	gene_id "ENSMUSG00000025592.18"; transcript_id "ENSMUSG00000025592.18_tx_37"; exon_id "chrX_112662517_112662600_+"; exonnum "9"; txlen "2590";
chrX	ENSEMBL_gcm37	exon	112662517	112662600	0.133419432910884	+	.	gene_id "ENSMUSG00000025592.18"; transcript_id "ENSMUSG00000025592.18_tx_38"; exon_id "chrX_112662517_112662600_+"; exonnum "9"; txlen "2680";
chrX	ENSEMBL_gcm37	exon	112662517	112662600	0.133419432910884	+	.	gene_id "ENSMUSG00000025592.18"; transcript_id "ENSMUSG00000025592.18_tx_39"; exon_id "chrX_112662517_112662600_+"; exonnum "9"; txlen "3005";
chrX	ENSEMBL_gcm37	exon	112662517	112662600	0.0883954966814532	+	.	gene_id "ENSMUSG00000025592.18"; transcript_id "ENSMUSG00000025592.18_tx_41"; exon_id "chrX_112662517_112662600_+"; exonnum "8"; txlen "2187";
chrX	ENSEMBL_gcm37	exon	112662517	112662600	0.0759726447915695	+	.	gene_id "ENSMUSG00000025592.18"; transcript_id "ENSMUSG00000025592.18_tx_42"; exon_id "chrX_112662517_112662600_+"; exonnum "7"; txlen "2148";
chrX	ENSEMBL_gcm37	exon	112662517	112662600	0.0759726447915695	+	.	gene_id "ENSMUSG00000025592.18"; transcript_id "ENSMUSG00000025592.18_tx_43"; exon_id "chrX_112662517_112662600_+"; exonnum "8"; txlen "2277";
chrX	ENSEMBL_gcm37	exon	112662517	112662600	0.0759726447915695	+	.	gene_id "ENSMUSG00000025592.18"; transcript_id "ENSMUSG00000025592.18_tx_44"; exon_id "chrX_112662517_112662600_+"; exonnum "7"; txlen "2238";
chrX	ENSEMBL_gcm37	exon	112662517	112662600	0.0559151755559978	+	.	gene_id "ENSMUSG00000025592.18"; transcript_id "ENSMUSG00000025592.18_tx_45"; exon_id "chrX_112662517_112662600_+"; exonnum "5"; txlen "1663";
chrX	ENSEMBL_gcm37	exon	112662517	112662600	0.0559151755559978	+	.	gene_id "ENSMUSG00000025592.18"; transcript_id "ENSMUSG00000025592.18_tx_46"; exon_id "chrX_112662517_112662600_+"; exonnum "5"; txlen "1753";
chrX	ENSEMBL_gcm37	exon	112662517	112662600	0.0553453584244724	+	.	gene_id "ENSMUSG00000025592.18"; transcript_id "ENSMUSG00000025592.18_tx_47"; exon_id "chrX_112662517_112662600_+"; exonnum "8"; txlen "2217";
chrX	ENSEMBL_gcm37	exon	112662517	112662600	0.0553453584244724	+	.	gene_id "ENSMUSG00000025592.18"; transcript_id "ENSMUSG00000025592.18_tx_48"; exon_id "chrX_112662517_112662600_+"; exonnum "8"; txlen "2307";
chrX	ENSEMBL_gcm37	exon	112662517	112662600	0.0553453584244724	+	.	gene_id "ENSMUSG00000025592.18"; transcript_id "ENSMUSG00000025592.18_tx_49"; exon_id "chrX_112662517_112662600_+"; exonnum "7"; txlen "2178";
chrX	ENSEMBL_gcm37	exon	112662517	112662600	0.0553453584244724	+	.	gene_id "ENSMUSG00000025592.18"; transcript_id "ENSMUSG00000025592.18_tx_50"; exon_id "chrX_112662517_112662600_+"; exonnum "7"; txlen "2268";
chrX	HAVANA	exon	112662517	112665531	0	+	.	gene_id "ENSMUSG00000025592.18"; transcript_id "ENSMUST00000146539.8"; gene_type "protein_coding"; gene_name "Dach2"; transcript_type "retained_intron"; transcript_name "Dach2-208"; exon_number 8; exon_id "ENSMUSE00000822490.2"; level 2; transcript_support_level "1"; mgi_id "MGI:1890446"; havana_gene "OTTMUSG00000018671.1"; havana_transcript "OTTMUST00000044936.1";
chrX	HAVANA	exon	112675483	112675572	0	+	.	gene_id "ENSMUSG00000025592.18"; transcript_id "ENSMUST00000113380.8"; gene_type "protein_coding"; gene_name "Dach2"; transcript_type "protein_coding"; transcript_name "Dach2-204"; exon_number 11; exon_id "ENSMUSE00000695336.2"; level 2; protein_id "ENSMUSP00000109007.2"; transcript_support_level "1"; mgi_id "MGI:1890446"; tag "basic"; tag "CCDS"; ccdsid "CCDS81163.1"; havana_gene "OTTMUSG00000018671.1"; havana_transcript "OTTMUST00000044940.1";
chrX	HAVANA	CDS	112675483	112675572	0	+	2	gene_id "ENSMUSG00000025592.18"; transcript_id "ENSMUST00000113380.8"; gene_type "protein_coding"; gene_name "Dach2"; transcript_type "protein_coding"; transcript_name "Dach2-204"; exon_number 11; exon_id "ENSMUSE00000695336.2"; level 2; protein_id "ENSMUSP00000109007.2"; transcript_support_level "1"; mgi_id "MGI:1890446"; tag "basic"; tag "CCDS"; ccdsid "CCDS81163.1"; havana_gene "OTTMUSG00000018671.1"; havana_transcript "OTTMUST00000044940.1";
chrX	HAVANA	exon	112675483	112675572	0	+	.	gene_id "ENSMUSG00000025592.18"; transcript_id "ENSMUST00000113378.8"; gene_type "protein_coding"; gene_name "Dach2"; transcript_type "protein_coding"; transcript_name "Dach2-202"; exon_number 11; exon_id "ENSMUSE00000695336.2"; level 2; protein_id "ENSMUSP00000109005.2"; transcript_support_level "1"; mgi_id "MGI:1890446"; tag "basic"; tag "CCDS"; ccdsid "CCDS81165.1"; havana_gene "OTTMUSG00000018671.1"; havana_transcript "OTTMUST00000044939.1";
chrX	HAVANA	CDS	112675483	112675572	0	+	2	gene_id "ENSMUSG00000025592.18"; transcript_id "ENSMUST00000113378.8"; gene_type "protein_coding"; gene_name "Dach2"; transcript_type "protein_coding"; transcript_name "Dach2-202"; exon_number 11; exon_id "ENSMUSE00000695336.2"; level 2; protein_id "ENSMUSP00000109005.2"; transcript_support_level "1"; mgi_id "MGI:1890446"; tag "basic"; tag "CCDS"; ccdsid "CCDS81165.1"; havana_gene "OTTMUSG00000018671.1"; havana_transcript "OTTMUST00000044939.1";
chrX	ENSEMBL_gcm37	exon	112675483	112675572	0.707378161297003	+	.	gene_id "ENSMUSG00000025592.18"; transcript_id "ENSMUSG00000025592.18_tx_12"; exon_id "chrX_112675483_112675572_+"; exonnum "6"; txlen "2078";
chrX	ENSEMBL_gcm37	exon	112675483	112675572	0.321034814734675	+	.	gene_id "ENSMUSG00000025592.18"; transcript_id "ENSMUSG00000025592.18_tx_14"; exon_id "chrX_112675483_112675572_+"; exonnum "11"; txlen "2689";
chrX	ENSEMBL_gcm37	exon	112675483	112675572	0.309225898535334	+	.	gene_id "ENSMUSG00000025592.18"; transcript_id "ENSMUSG00000025592.18_tx_16"; exon_id "chrX_112675483_112675572_+"; exonnum "11"; txlen "3014";
chrX	ENSEMBL_gcm37	exon	112675483	112675572	0.227990359117354	+	.	gene_id "ENSMUSG00000025592.18"; transcript_id "ENSMUSG00000025592.18_tx_18"; exon_id "chrX_112675483_112675572_+"; exonnum "10"; txlen "2975";
chrX	ENSEMBL_gcm37	exon	112675483	112675572	2.60132687948806	+	.	gene_id "ENSMUSG00000025592.18"; transcript_id "ENSMUSG00000025592.18_tx_2"; exon_id "chrX_112675483_112675572_+"; exonnum "6"; txlen "2048";
chrX	ENSEMBL_gcm37	exon	112675483	112675572	0.222742988390929	+	.	gene_id "ENSMUSG00000025592.18"; transcript_id "ENSMUSG00000025592.18_tx_20"; exon_id "chrX_112675483_112675572_+"; exonnum "10"; txlen "2650";
chrX	ENSEMBL_gcm37	exon	112675483	112675572	0.171568238052905	+	.	gene_id "ENSMUSG00000025592.18"; transcript_id "ENSMUSG00000025592.18_tx_26"; exon_id "chrX_112675483_112675572_+"; exonnum "6"; txlen "1723";
chrX	ENSEMBL_gcm37	exon	112675483	112675572	0.16667159150769	+	.	gene_id "ENSMUSG00000025592.18"; transcript_id "ENSMUSG00000025592.18_tx_28"; exon_id "chrX_112675483_112675572_+"; exonnum "11"; txlen "2719";
chrX	ENSEMBL_gcm37	exon	112675483	112675572	0.164132098301012	+	.	gene_id "ENSMUSG00000025592.18"; transcript_id "ENSMUSG00000025592.18_tx_30"; exon_id "chrX_112675483_112675572_+"; exonnum "11"; txlen "3044";
chrX	ENSEMBL_gcm37	exon	112675483	112675572	0.133419432910884	+	.	gene_id "ENSMUSG00000025592.18"; transcript_id "ENSMUSG00000025592.18_tx_38"; exon_id "chrX_112675483_112675572_+"; exonnum "10"; txlen "2680";
chrX	ENSEMBL_gcm37	exon	112675483	112675572	0.133419432910884	+	.	gene_id "ENSMUSG00000025592.18"; transcript_id "ENSMUSG00000025592.18_tx_39"; exon_id "chrX_112675483_112675572_+"; exonnum "10"; txlen "3005";
chrX	ENSEMBL_gcm37	exon	112675483	112675572	0.0759726447915695	+	.	gene_id "ENSMUSG00000025592.18"; transcript_id "ENSMUSG00000025592.18_tx_43"; exon_id "chrX_112675483_112675572_+"; exonnum "9"; txlen "2277";
chrX	ENSEMBL_gcm37	exon	112675483	112675572	0.0759726447915695	+	.	gene_id "ENSMUSG00000025592.18"; transcript_id "ENSMUSG00000025592.18_tx_44"; exon_id "chrX_112675483_112675572_+"; exonnum "8"; txlen "2238";
chrX	ENSEMBL_gcm37	exon	112675483	112675572	0.0559151755559978	+	.	gene_id "ENSMUSG00000025592.18"; transcript_id "ENSMUSG00000025592.18_tx_46"; exon_id "chrX_112675483_112675572_+"; exonnum "6"; txlen "1753";
chrX	ENSEMBL_gcm37	exon	112675483	112675572	0.0553453584244724	+	.	gene_id "ENSMUSG00000025592.18"; transcript_id "ENSMUSG00000025592.18_tx_48"; exon_id "chrX_112675483_112675572_+"; exonnum "9"; txlen "2307";
chrX	ENSEMBL_gcm37	exon	112675483	112675572	0.0553453584244724	+	.	gene_id "ENSMUSG00000025592.18"; transcript_id "ENSMUSG00000025592.18_tx_50"; exon_id "chrX_112675483_112675572_+"; exonnum "8"; txlen "2268";
chrX	HAVANA	exon	112724540	112724688	0	+	.	gene_id "ENSMUSG00000025592.18"; transcript_id "ENSMUST00000113379.8"; gene_type "protein_coding"; gene_name "Dach2"; transcript_type "protein_coding"; transcript_name "Dach2-203"; exon_number 10; exon_id "ENSMUSE00000423349.2"; level 2; protein_id "ENSMUSP00000109006.2"; transcript_support_level "1"; mgi_id "MGI:1890446"; tag "basic"; tag "CCDS"; ccdsid "CCDS81164.1"; havana_gene "OTTMUSG00000018671.1"; havana_transcript "OTTMUST00000044941.1";
chrX	HAVANA	CDS	112724540	112724688	0	+	2	gene_id "ENSMUSG00000025592.18"; transcript_id "ENSMUST00000113379.8"; gene_type "protein_coding"; gene_name "Dach2"; transcript_type "protein_coding"; transcript_name "Dach2-203"; exon_number 10; exon_id "ENSMUSE00000423349.2"; level 2; protein_id "ENSMUSP00000109006.2"; transcript_support_level "1"; mgi_id "MGI:1890446"; tag "basic"; tag "CCDS"; ccdsid "CCDS81164.1"; havana_gene "OTTMUSG00000018671.1"; havana_transcript "OTTMUST00000044941.1";
chrX	HAVANA	exon	112724540	112724688	0	+	.	gene_id "ENSMUSG00000025592.18"; transcript_id "ENSMUST00000113382.8"; gene_type "protein_coding"; gene_name "Dach2"; transcript_type "protein_coding"; transcript_name "Dach2-205"; exon_number 8; exon_id "ENSMUSE00000423349.2"; level 2; protein_id "ENSMUSP00000109009.2"; transcript_support_level "1"; mgi_id "MGI:1890446"; tag "basic"; tag "appris_alternative_2"; tag "CCDS"; ccdsid "CCDS53175.1"; havana_gene "OTTMUSG00000018671.1"; havana_transcript "OTTMUST00000044938.1";
chrX	HAVANA	CDS	112724540	112724688	0	+	2	gene_id "ENSMUSG00000025592.18"; transcript_id "ENSMUST00000113382.8"; gene_type "protein_coding"; gene_name "Dach2"; transcript_type "protein_coding"; transcript_name "Dach2-205"; exon_number 8; exon_id "ENSMUSE00000423349.2"; level 2; protein_id "ENSMUSP00000109009.2"; transcript_support_level "1"; mgi_id "MGI:1890446"; tag "basic"; tag "appris_alternative_2"; tag "CCDS"; ccdsid "CCDS53175.1"; havana_gene "OTTMUSG00000018671.1"; havana_transcript "OTTMUST00000044938.1";
chrX	HAVANA	exon	112724540	112724688	0	+	.	gene_id "ENSMUSG00000025592.18"; transcript_id "ENSMUST00000067219.5"; gene_type "protein_coding"; gene_name "Dach2"; transcript_type "protein_coding"; transcript_name "Dach2-201"; exon_number 9; exon_id "ENSMUSE00000423349.2"; level 2; protein_id "ENSMUSP00000064393.5"; transcript_support_level "1"; mgi_id "MGI:1890446"; tag "basic"; tag "Ensembl_canonical"; tag "GENCODE_Primary"; tag "appris_principal_2"; tag "CCDS"; ccdsid "CCDS30363.1"; havana_gene "OTTMUSG00000018671.1"; havana_transcript "OTTMUST00000044937.1";
chrX	HAVANA	CDS	112724540	112724688	0	+	2	gene_id "ENSMUSG00000025592.18"; transcript_id "ENSMUST00000067219.5"; gene_type "protein_coding"; gene_name "Dach2"; transcript_type "protein_coding"; transcript_name "Dach2-201"; exon_number 9; exon_id "ENSMUSE00000423349.2"; level 2; protein_id "ENSMUSP00000064393.5"; transcript_support_level "1"; mgi_id "MGI:1890446"; tag "basic"; tag "Ensembl_canonical"; tag "GENCODE_Primary"; tag "appris_principal_2"; tag "CCDS"; ccdsid "CCDS30363.1"; havana_gene "OTTMUSG00000018671.1"; havana_transcript "OTTMUST00000044937.1";
chrX	ENSEMBL_gcm37	exon	112724540	112724688	3.6955377226058	+	.	gene_id "ENSMUSG00000025592.18"; transcript_id "ENSMUSG00000025592.18_tx_1"; exon_id "chrX_112724540_112724688_+"; exonnum "6"; txlen "1958";
chrX	ENSEMBL_gcm37	exon	112724540	112724688	0.328524859945772	+	.	gene_id "ENSMUSG00000025592.18"; transcript_id "ENSMUSG00000025592.18_tx_13"; exon_id "chrX_112724540_112724688_+"; exonnum "11"; txlen "2599";
chrX	ENSEMBL_gcm37	exon	112724540	112724688	0.321034814734675	+	.	gene_id "ENSMUSG00000025592.18"; transcript_id "ENSMUSG00000025592.18_tx_14"; exon_id "chrX_112724540_112724688_+"; exonnum "12"; txlen "2689";
chrX	ENSEMBL_gcm37	exon	112724540	112724688	0.309225898535334	+	.	gene_id "ENSMUSG00000025592.18"; transcript_id "ENSMUSG00000025592.18_tx_15"; exon_id "chrX_112724540_112724688_+"; exonnum "11"; txlen "2924";
chrX	ENSEMBL_gcm37	exon	112724540	112724688	0.309225898535334	+	.	gene_id "ENSMUSG00000025592.18"; transcript_id "ENSMUSG00000025592.18_tx_16"; exon_id "chrX_112724540_112724688_+"; exonnum "12"; txlen "3014";
chrX	ENSEMBL_gcm37	exon	112724540	112724688	0.227990359117354	+	.	gene_id "ENSMUSG00000025592.18"; transcript_id "ENSMUSG00000025592.18_tx_17"; exon_id "chrX_112724540_112724688_+"; exonnum "10"; txlen "2885";
chrX	ENSEMBL_gcm37	exon	112724540	112724688	0.227990359117354	+	.	gene_id "ENSMUSG00000025592.18"; transcript_id "ENSMUSG00000025592.18_tx_18"; exon_id "chrX_112724540_112724688_+"; exonnum "11"; txlen "2975";
chrX	ENSEMBL_gcm37	exon	112724540	112724688	0.222742988390929	+	.	gene_id "ENSMUSG00000025592.18"; transcript_id "ENSMUSG00000025592.18_tx_19"; exon_id "chrX_112724540_112724688_+"; exonnum "10"; txlen "2560";
chrX	ENSEMBL_gcm37	exon	112724540	112724688	2.60132687948806	+	.	gene_id "ENSMUSG00000025592.18"; transcript_id "ENSMUSG00000025592.18_tx_2"; exon_id "chrX_112724540_112724688_+"; exonnum "7"; txlen "2048";
chrX	ENSEMBL_gcm37	exon	112724540	112724688	0.222742988390929	+	.	gene_id "ENSMUSG00000025592.18"; transcript_id "ENSMUSG00000025592.18_tx_20"; exon_id "chrX_112724540_112724688_+"; exonnum "11"; txlen "2650";
chrX	ENSEMBL_gcm37	exon	112724540	112724688	0.200266676912642	+	.	gene_id "ENSMUSG00000025592.18"; transcript_id "ENSMUSG00000025592.18_tx_21"; exon_id "chrX_112724540_112724688_+"; exonnum "6"; txlen "1633";
chrX	ENSEMBL_gcm37	exon	112724540	112724688	0.171568238052905	+	.	gene_id "ENSMUSG00000025592.18"; transcript_id "ENSMUSG00000025592.18_tx_26"; exon_id "chrX_112724540_112724688_+"; exonnum "7"; txlen "1723";
chrX	ENSEMBL_gcm37	exon	112724540	112724688	0.156453914308043	+	.	gene_id "ENSMUSG00000025592.18"; transcript_id "ENSMUSG00000025592.18_tx_31"; exon_id "chrX_112724540_112724688_+"; exonnum "6"; txlen "1687";
chrX	ENSEMBL_gcm37	exon	112724540	112724688	0.0883954966814532	+	.	gene_id "ENSMUSG00000025592.18"; transcript_id "ENSMUSG00000025592.18_tx_41"; exon_id "chrX_112724540_112724688_+"; exonnum "9"; txlen "2187";
chrX	ENSEMBL_gcm37	exon	112724540	112724688	0.0759726447915695	+	.	gene_id "ENSMUSG00000025592.18"; transcript_id "ENSMUSG00000025592.18_tx_42"; exon_id "chrX_112724540_112724688_+"; exonnum "8"; txlen "2148";
chrX	ENSEMBL_gcm37	exon	112724540	112724688	0.0759726447915695	+	.	gene_id "ENSMUSG00000025592.18"; transcript_id "ENSMUSG00000025592.18_tx_43"; exon_id "chrX_112724540_112724688_+"; exonnum "10"; txlen "2277";
chrX	ENSEMBL_gcm37	exon	112724540	112724688	0.0759726447915695	+	.	gene_id "ENSMUSG00000025592.18"; transcript_id "ENSMUSG00000025592.18_tx_44"; exon_id "chrX_112724540_112724688_+"; exonnum "9"; txlen "2238";
chrX	HAVANA	exon	112724540	112724718	0	+	.	gene_id "ENSMUSG00000025592.18"; transcript_id "ENSMUST00000113380.8"; gene_type "protein_coding"; gene_name "Dach2"; transcript_type "protein_coding"; transcript_name "Dach2-204"; exon_number 12; exon_id "ENSMUSE00001278387.2"; level 2; protein_id "ENSMUSP00000109007.2"; transcript_support_level "1"; mgi_id "MGI:1890446"; tag "basic"; tag "CCDS"; ccdsid "CCDS81163.1"; havana_gene "OTTMUSG00000018671.1"; havana_transcript "OTTMUST00000044940.1";
chrX	HAVANA	CDS	112724540	112724718	0	+	2	gene_id "ENSMUSG00000025592.18"; transcript_id "ENSMUST00000113380.8"; gene_type "protein_coding"; gene_name "Dach2"; transcript_type "protein_coding"; transcript_name "Dach2-204"; exon_number 12; exon_id "ENSMUSE00001278387.2"; level 2; protein_id "ENSMUSP00000109007.2"; transcript_support_level "1"; mgi_id "MGI:1890446"; tag "basic"; tag "CCDS"; ccdsid "CCDS81163.1"; havana_gene "OTTMUSG00000018671.1"; havana_transcript "OTTMUST00000044940.1";
chrX	HAVANA	exon	112724540	112724718	0	+	.	gene_id "ENSMUSG00000025592.18"; transcript_id "ENSMUST00000113378.8"; gene_type "protein_coding"; gene_name "Dach2"; transcript_type "protein_coding"; transcript_name "Dach2-202"; exon_number 12; exon_id "ENSMUSE00001278387.2"; level 2; protein_id "ENSMUSP00000109005.2"; transcript_support_level "1"; mgi_id "MGI:1890446"; tag "basic"; tag "CCDS"; ccdsid "CCDS81165.1"; havana_gene "OTTMUSG00000018671.1"; havana_transcript "OTTMUST00000044939.1";
chrX	HAVANA	CDS	112724540	112724718	0	+	2	gene_id "ENSMUSG00000025592.18"; transcript_id "ENSMUST00000113378.8"; gene_type "protein_coding"; gene_name "Dach2"; transcript_type "protein_coding"; transcript_name "Dach2-202"; exon_number 12; exon_id "ENSMUSE00001278387.2"; level 2; protein_id "ENSMUSP00000109005.2"; transcript_support_level "1"; mgi_id "MGI:1890446"; tag "basic"; tag "CCDS"; ccdsid "CCDS81165.1"; havana_gene "OTTMUSG00000018671.1"; havana_transcript "OTTMUST00000044939.1";
chrX	HAVANA	exon	112724540	112724718	0	+	.	gene_id "ENSMUSG00000025592.18"; transcript_id "ENSMUST00000123974.2"; gene_type "protein_coding"; gene_name "Dach2"; transcript_type "protein_coding_CDS_not_defined"; transcript_name "Dach2-206"; exon_number 4; exon_id "ENSMUSE00001206537.2"; level 2; transcript_support_level "1"; mgi_id "MGI:1890446"; havana_gene "OTTMUSG00000018671.1"; havana_transcript "OTTMUST00000045530.1";
chrX	ENSEMBL_gcm37	exon	112724540	112724718	0.707378161297003	+	.	gene_id "ENSMUSG00000025592.18"; transcript_id "ENSMUSG00000025592.18_tx_11"; exon_id "chrX_112724540_112724718_+"; exonnum "6"; txlen "1988";
chrX	ENSEMBL_gcm37	exon	112724540	112724718	0.707378161297003	+	.	gene_id "ENSMUSG00000025592.18"; transcript_id "ENSMUSG00000025592.18_tx_12"; exon_id "chrX_112724540_112724718_+"; exonnum "7"; txlen "2078";
chrX	ENSEMBL_gcm37	exon	112724540	112724718	0.16667159150769	+	.	gene_id "ENSMUSG00000025592.18"; transcript_id "ENSMUSG00000025592.18_tx_27"; exon_id "chrX_112724540_112724718_+"; exonnum "11"; txlen "2629";
chrX	ENSEMBL_gcm37	exon	112724540	112724718	0.16667159150769	+	.	gene_id "ENSMUSG00000025592.18"; transcript_id "ENSMUSG00000025592.18_tx_28"; exon_id "chrX_112724540_112724718_+"; exonnum "12"; txlen "2719";
chrX	ENSEMBL_gcm37	exon	112724540	112724718	0.164132098301012	+	.	gene_id "ENSMUSG00000025592.18"; transcript_id "ENSMUSG00000025592.18_tx_29"; exon_id "chrX_112724540_112724718_+"; exonnum "11"; txlen "2954";
chrX	ENSEMBL_gcm37	exon	112724540	112724718	0.164132098301012	+	.	gene_id "ENSMUSG00000025592.18"; transcript_id "ENSMUSG00000025592.18_tx_30"; exon_id "chrX_112724540_112724718_+"; exonnum "12"; txlen "3044";
chrX	ENSEMBL_gcm37	exon	112724540	112724718	0.133419432910884	+	.	gene_id "ENSMUSG00000025592.18"; transcript_id "ENSMUSG00000025592.18_tx_36"; exon_id "chrX_112724540_112724718_+"; exonnum "10"; txlen "2915";
chrX	ENSEMBL_gcm37	exon	112724540	112724718	0.133419432910884	+	.	gene_id "ENSMUSG00000025592.18"; transcript_id "ENSMUSG00000025592.18_tx_37"; exon_id "chrX_112724540_112724718_+"; exonnum "10"; txlen "2590";
chrX	ENSEMBL_gcm37	exon	112724540	112724718	0.133419432910884	+	.	gene_id "ENSMUSG00000025592.18"; transcript_id "ENSMUSG00000025592.18_tx_38"; exon_id "chrX_112724540_112724718_+"; exonnum "11"; txlen "2680";
chrX	ENSEMBL_gcm37	exon	112724540	112724718	0.133419432910884	+	.	gene_id "ENSMUSG00000025592.18"; transcript_id "ENSMUSG00000025592.18_tx_39"; exon_id "chrX_112724540_112724718_+"; exonnum "11"; txlen "3005";
chrX	ENSEMBL_gcm37	exon	112724540	112724718	0.0559151755559978	+	.	gene_id "ENSMUSG00000025592.18"; transcript_id "ENSMUSG00000025592.18_tx_45"; exon_id "chrX_112724540_112724718_+"; exonnum "6"; txlen "1663";
chrX	ENSEMBL_gcm37	exon	112724540	112724718	0.0559151755559978	+	.	gene_id "ENSMUSG00000025592.18"; transcript_id "ENSMUSG00000025592.18_tx_46"; exon_id "chrX_112724540_112724718_+"; exonnum "7"; txlen "1753";
chrX	ENSEMBL_gcm37	exon	112724540	112724718	0.0553453584244724	+	.	gene_id "ENSMUSG00000025592.18"; transcript_id "ENSMUSG00000025592.18_tx_47"; exon_id "chrX_112724540_112724718_+"; exonnum "9"; txlen "2217";
chrX	ENSEMBL_gcm37	exon	112724540	112724718	0.0553453584244724	+	.	gene_id "ENSMUSG00000025592.18"; transcript_id "ENSMUSG00000025592.18_tx_48"; exon_id "chrX_112724540_112724718_+"; exonnum "10"; txlen "2307";
chrX	ENSEMBL_gcm37	exon	112724540	112724718	0.0553453584244724	+	.	gene_id "ENSMUSG00000025592.18"; transcript_id "ENSMUSG00000025592.18_tx_49"; exon_id "chrX_112724540_112724718_+"; exonnum "8"; txlen "2178";
chrX	ENSEMBL_gcm37	exon	112724540	112724718	0.0553453584244724	+	.	gene_id "ENSMUSG00000025592.18"; transcript_id "ENSMUSG00000025592.18_tx_50"; exon_id "chrX_112724540_112724718_+"; exonnum "9"; txlen "2268";
chrX	HAVANA	exon	112724814	112724961	0	+	.	gene_id "ENSMUSG00000025592.18"; transcript_id "ENSMUST00000113380.8"; gene_type "protein_coding"; gene_name "Dach2"; transcript_type "protein_coding"; transcript_name "Dach2-204"; exon_number 13; exon_id "ENSMUSE00001236665.2"; level 2; protein_id "ENSMUSP00000109007.2"; transcript_support_level "1"; mgi_id "MGI:1890446"; tag "basic"; tag "CCDS"; ccdsid "CCDS81163.1"; havana_gene "OTTMUSG00000018671.1"; havana_transcript "OTTMUST00000044940.1";
chrX	HAVANA	CDS	112724814	112724961	0	+	0	gene_id "ENSMUSG00000025592.18"; transcript_id "ENSMUST00000113380.8"; gene_type "protein_coding"; gene_name "Dach2"; transcript_type "protein_coding"; transcript_name "Dach2-204"; exon_number 13; exon_id "ENSMUSE00001236665.2"; level 2; protein_id "ENSMUSP00000109007.2"; transcript_support_level "1"; mgi_id "MGI:1890446"; tag "basic"; tag "CCDS"; ccdsid "CCDS81163.1"; havana_gene "OTTMUSG00000018671.1"; havana_transcript "OTTMUST00000044940.1";
chrX	HAVANA	exon	112724814	112724961	0	+	.	gene_id "ENSMUSG00000025592.18"; transcript_id "ENSMUST00000113379.8"; gene_type "protein_coding"; gene_name "Dach2"; transcript_type "protein_coding"; transcript_name "Dach2-203"; exon_number 11; exon_id "ENSMUSE00001236665.2"; level 2; protein_id "ENSMUSP00000109006.2"; transcript_support_level "1"; mgi_id "MGI:1890446"; tag "basic"; tag "CCDS"; ccdsid "CCDS81164.1"; havana_gene "OTTMUSG00000018671.1"; havana_transcript "OTTMUST00000044941.1";
chrX	HAVANA	CDS	112724814	112724961	0	+	0	gene_id "ENSMUSG00000025592.18"; transcript_id "ENSMUST00000113379.8"; gene_type "protein_coding"; gene_name "Dach2"; transcript_type "protein_coding"; transcript_name "Dach2-203"; exon_number 11; exon_id "ENSMUSE00001236665.2"; level 2; protein_id "ENSMUSP00000109006.2"; transcript_support_level "1"; mgi_id "MGI:1890446"; tag "basic"; tag "CCDS"; ccdsid "CCDS81164.1"; havana_gene "OTTMUSG00000018671.1"; havana_transcript "OTTMUST00000044941.1";
chrX	HAVANA	exon	112724814	112724961	0	+	.	gene_id "ENSMUSG00000025592.18"; transcript_id "ENSMUST00000113378.8"; gene_type "protein_coding"; gene_name "Dach2"; transcript_type "protein_coding"; transcript_name "Dach2-202"; exon_number 13; exon_id "ENSMUSE00001236665.2"; level 2; protein_id "ENSMUSP00000109005.2"; transcript_support_level "1"; mgi_id "MGI:1890446"; tag "basic"; tag "CCDS"; ccdsid "CCDS81165.1"; havana_gene "OTTMUSG00000018671.1"; havana_transcript "OTTMUST00000044939.1";
chrX	HAVANA	CDS	112724814	112724961	0	+	0	gene_id "ENSMUSG00000025592.18"; transcript_id "ENSMUST00000113378.8"; gene_type "protein_coding"; gene_name "Dach2"; transcript_type "protein_coding"; transcript_name "Dach2-202"; exon_number 13; exon_id "ENSMUSE00001236665.2"; level 2; protein_id "ENSMUSP00000109005.2"; transcript_support_level "1"; mgi_id "MGI:1890446"; tag "basic"; tag "CCDS"; ccdsid "CCDS81165.1"; havana_gene "OTTMUSG00000018671.1"; havana_transcript "OTTMUST00000044939.1";
chrX	HAVANA	exon	112724814	112724961	0	+	.	gene_id "ENSMUSG00000025592.18"; transcript_id "ENSMUST00000113382.8"; gene_type "protein_coding"; gene_name "Dach2"; transcript_type "protein_coding"; transcript_name "Dach2-205"; exon_number 9; exon_id "ENSMUSE00001236665.2"; level 2; protein_id "ENSMUSP00000109009.2"; transcript_support_level "1"; mgi_id "MGI:1890446"; tag "basic"; tag "appris_alternative_2"; tag "CCDS"; ccdsid "CCDS53175.1"; havana_gene "OTTMUSG00000018671.1"; havana_transcript "OTTMUST00000044938.1";
chrX	HAVANA	CDS	112724814	112724961	0	+	0	gene_id "ENSMUSG00000025592.18"; transcript_id "ENSMUST00000113382.8"; gene_type "protein_coding"; gene_name "Dach2"; transcript_type "protein_coding"; transcript_name "Dach2-205"; exon_number 9; exon_id "ENSMUSE00001236665.2"; level 2; protein_id "ENSMUSP00000109009.2"; transcript_support_level "1"; mgi_id "MGI:1890446"; tag "basic"; tag "appris_alternative_2"; tag "CCDS"; ccdsid "CCDS53175.1"; havana_gene "OTTMUSG00000018671.1"; havana_transcript "OTTMUST00000044938.1";
chrX	HAVANA	exon	112724814	112724961	0	+	.	gene_id "ENSMUSG00000025592.18"; transcript_id "ENSMUST00000067219.5"; gene_type "protein_coding"; gene_name "Dach2"; transcript_type "protein_coding"; transcript_name "Dach2-201"; exon_number 10; exon_id "ENSMUSE00001236665.2"; level 2; protein_id "ENSMUSP00000064393.5"; transcript_support_level "1"; mgi_id "MGI:1890446"; tag "basic"; tag "Ensembl_canonical"; tag "GENCODE_Primary"; tag "appris_principal_2"; tag "CCDS"; ccdsid "CCDS30363.1"; havana_gene "OTTMUSG00000018671.1"; havana_transcript "OTTMUST00000044937.1";
chrX	HAVANA	CDS	112724814	112724961	0	+	0	gene_id "ENSMUSG00000025592.18"; transcript_id "ENSMUST00000067219.5"; gene_type "protein_coding"; gene_name "Dach2"; transcript_type "protein_coding"; transcript_name "Dach2-201"; exon_number 10; exon_id "ENSMUSE00001236665.2"; level 2; protein_id "ENSMUSP00000064393.5"; transcript_support_level "1"; mgi_id "MGI:1890446"; tag "basic"; tag "Ensembl_canonical"; tag "GENCODE_Primary"; tag "appris_principal_2"; tag "CCDS"; ccdsid "CCDS30363.1"; havana_gene "OTTMUSG00000018671.1"; havana_transcript "OTTMUST00000044937.1";
chrX	HAVANA	exon	112724814	112724961	0	+	.	gene_id "ENSMUSG00000025592.18"; transcript_id "ENSMUST00000123974.2"; gene_type "protein_coding"; gene_name "Dach2"; transcript_type "protein_coding_CDS_not_defined"; transcript_name "Dach2-206"; exon_number 5; exon_id "ENSMUSE00001209332.2"; level 2; transcript_support_level "1"; mgi_id "MGI:1890446"; havana_gene "OTTMUSG00000018671.1"; havana_transcript "OTTMUST00000045530.1";
chrX	ENSEMBL_gcm37	exon	112724814	112724961	3.6955377226058	+	.	gene_id "ENSMUSG00000025592.18"; transcript_id "ENSMUSG00000025592.18_tx_1"; exon_id "chrX_112724814_112724961_+"; exonnum "7"; txlen "1958";
chrX	ENSEMBL_gcm37	exon	112724814	112724961	0.707378161297003	+	.	gene_id "ENSMUSG00000025592.18"; transcript_id "ENSMUSG00000025592.18_tx_11"; exon_id "chrX_112724814_112724961_+"; exonnum "7"; txlen "1988";
chrX	ENSEMBL_gcm37	exon	112724814	112724961	0.707378161297003	+	.	gene_id "ENSMUSG00000025592.18"; transcript_id "ENSMUSG00000025592.18_tx_12"; exon_id "chrX_112724814_112724961_+"; exonnum "8"; txlen "2078";
chrX	ENSEMBL_gcm37	exon	112724814	112724961	0.328524859945772	+	.	gene_id "ENSMUSG00000025592.18"; transcript_id "ENSMUSG00000025592.18_tx_13"; exon_id "chrX_112724814_112724961_+"; exonnum "12"; txlen "2599";
chrX	ENSEMBL_gcm37	exon	112724814	112724961	0.321034814734675	+	.	gene_id "ENSMUSG00000025592.18"; transcript_id "ENSMUSG00000025592.18_tx_14"; exon_id "chrX_112724814_112724961_+"; exonnum "13"; txlen "2689";
chrX	ENSEMBL_gcm37	exon	112724814	112724961	0.309225898535334	+	.	gene_id "ENSMUSG00000025592.18"; transcript_id "ENSMUSG00000025592.18_tx_15"; exon_id "chrX_112724814_112724961_+"; exonnum "12"; txlen "2924";
chrX	ENSEMBL_gcm37	exon	112724814	112724961	0.309225898535334	+	.	gene_id "ENSMUSG00000025592.18"; transcript_id "ENSMUSG00000025592.18_tx_16"; exon_id "chrX_112724814_112724961_+"; exonnum "13"; txlen "3014";
chrX	ENSEMBL_gcm37	exon	112724814	112724961	0.227990359117354	+	.	gene_id "ENSMUSG00000025592.18"; transcript_id "ENSMUSG00000025592.18_tx_17"; exon_id "chrX_112724814_112724961_+"; exonnum "11"; txlen "2885";
chrX	ENSEMBL_gcm37	exon	112724814	112724961	0.227990359117354	+	.	gene_id "ENSMUSG00000025592.18"; transcript_id "ENSMUSG00000025592.18_tx_18"; exon_id "chrX_112724814_112724961_+"; exonnum "12"; txlen "2975";
chrX	ENSEMBL_gcm37	exon	112724814	112724961	0.222742988390929	+	.	gene_id "ENSMUSG00000025592.18"; transcript_id "ENSMUSG00000025592.18_tx_19"; exon_id "chrX_112724814_112724961_+"; exonnum "11"; txlen "2560";
chrX	ENSEMBL_gcm37	exon	112724814	112724961	2.60132687948806	+	.	gene_id "ENSMUSG00000025592.18"; transcript_id "ENSMUSG00000025592.18_tx_2"; exon_id "chrX_112724814_112724961_+"; exonnum "8"; txlen "2048";
chrX	ENSEMBL_gcm37	exon	112724814	112724961	0.222742988390929	+	.	gene_id "ENSMUSG00000025592.18"; transcript_id "ENSMUSG00000025592.18_tx_20"; exon_id "chrX_112724814_112724961_+"; exonnum "12"; txlen "2650";
chrX	ENSEMBL_gcm37	exon	112724814	112724961	0.200266676912642	+	.	gene_id "ENSMUSG00000025592.18"; transcript_id "ENSMUSG00000025592.18_tx_21"; exon_id "chrX_112724814_112724961_+"; exonnum "7"; txlen "1633";
chrX	ENSEMBL_gcm37	exon	112724814	112724961	0.171568238052905	+	.	gene_id "ENSMUSG00000025592.18"; transcript_id "ENSMUSG00000025592.18_tx_26"; exon_id "chrX_112724814_112724961_+"; exonnum "8"; txlen "1723";
chrX	ENSEMBL_gcm37	exon	112724814	112724961	0.16667159150769	+	.	gene_id "ENSMUSG00000025592.18"; transcript_id "ENSMUSG00000025592.18_tx_27"; exon_id "chrX_112724814_112724961_+"; exonnum "12"; txlen "2629";
chrX	ENSEMBL_gcm37	exon	112724814	112724961	0.16667159150769	+	.	gene_id "ENSMUSG00000025592.18"; transcript_id "ENSMUSG00000025592.18_tx_28"; exon_id "chrX_112724814_112724961_+"; exonnum "13"; txlen "2719";
chrX	ENSEMBL_gcm37	exon	112724814	112724961	0.164132098301012	+	.	gene_id "ENSMUSG00000025592.18"; transcript_id "ENSMUSG00000025592.18_tx_29"; exon_id "chrX_112724814_112724961_+"; exonnum "12"; txlen "2954";
chrX	ENSEMBL_gcm37	exon	112724814	112724961	0.164132098301012	+	.	gene_id "ENSMUSG00000025592.18"; transcript_id "ENSMUSG00000025592.18_tx_30"; exon_id "chrX_112724814_112724961_+"; exonnum "13"; txlen "3044";
chrX	ENSEMBL_gcm37	exon	112724814	112724961	0.156453914308043	+	.	gene_id "ENSMUSG00000025592.18"; transcript_id "ENSMUSG00000025592.18_tx_31"; exon_id "chrX_112724814_112724961_+"; exonnum "7"; txlen "1687";
chrX	ENSEMBL_gcm37	exon	112724814	112724961	0.133419432910884	+	.	gene_id "ENSMUSG00000025592.18"; transcript_id "ENSMUSG00000025592.18_tx_36"; exon_id "chrX_112724814_112724961_+"; exonnum "11"; txlen "2915";
chrX	ENSEMBL_gcm37	exon	112724814	112724961	0.133419432910884	+	.	gene_id "ENSMUSG00000025592.18"; transcript_id "ENSMUSG00000025592.18_tx_37"; exon_id "chrX_112724814_112724961_+"; exonnum "11"; txlen "2590";
chrX	ENSEMBL_gcm37	exon	112724814	112724961	0.133419432910884	+	.	gene_id "ENSMUSG00000025592.18"; transcript_id "ENSMUSG00000025592.18_tx_38"; exon_id "chrX_112724814_112724961_+"; exonnum "12"; txlen "2680";
chrX	ENSEMBL_gcm37	exon	112724814	112724961	0.133419432910884	+	.	gene_id "ENSMUSG00000025592.18"; transcript_id "ENSMUSG00000025592.18_tx_39"; exon_id "chrX_112724814_112724961_+"; exonnum "12"; txlen "3005";
chrX	ENSEMBL_gcm37	exon	112724814	112724961	0.0883954966814532	+	.	gene_id "ENSMUSG00000025592.18"; transcript_id "ENSMUSG00000025592.18_tx_41"; exon_id "chrX_112724814_112724961_+"; exonnum "10"; txlen "2187";
chrX	ENSEMBL_gcm37	exon	112724814	112724961	0.0759726447915695	+	.	gene_id "ENSMUSG00000025592.18"; transcript_id "ENSMUSG00000025592.18_tx_42"; exon_id "chrX_112724814_112724961_+"; exonnum "9"; txlen "2148";
chrX	ENSEMBL_gcm37	exon	112724814	112724961	0.0759726447915695	+	.	gene_id "ENSMUSG00000025592.18"; transcript_id "ENSMUSG00000025592.18_tx_43"; exon_id "chrX_112724814_112724961_+"; exonnum "11"; txlen "2277";
chrX	ENSEMBL_gcm37	exon	112724814	112724961	0.0759726447915695	+	.	gene_id "ENSMUSG00000025592.18"; transcript_id "ENSMUSG00000025592.18_tx_44"; exon_id "chrX_112724814_112724961_+"; exonnum "10"; txlen "2238";
chrX	ENSEMBL_gcm37	exon	112724814	112724961	0.0559151755559978	+	.	gene_id "ENSMUSG00000025592.18"; transcript_id "ENSMUSG00000025592.18_tx_45"; exon_id "chrX_112724814_112724961_+"; exonnum "7"; txlen "1663";
chrX	ENSEMBL_gcm37	exon	112724814	112724961	0.0559151755559978	+	.	gene_id "ENSMUSG00000025592.18"; transcript_id "ENSMUSG00000025592.18_tx_46"; exon_id "chrX_112724814_112724961_+"; exonnum "8"; txlen "1753";
chrX	ENSEMBL_gcm37	exon	112724814	112724961	0.0553453584244724	+	.	gene_id "ENSMUSG00000025592.18"; transcript_id "ENSMUSG00000025592.18_tx_47"; exon_id "chrX_112724814_112724961_+"; exonnum "10"; txlen "2217";
chrX	ENSEMBL_gcm37	exon	112724814	112724961	0.0553453584244724	+	.	gene_id "ENSMUSG00000025592.18"; transcript_id "ENSMUSG00000025592.18_tx_48"; exon_id "chrX_112724814_112724961_+"; exonnum "11"; txlen "2307";
chrX	ENSEMBL_gcm37	exon	112724814	112724961	0.0553453584244724	+	.	gene_id "ENSMUSG00000025592.18"; transcript_id "ENSMUSG00000025592.18_tx_49"; exon_id "chrX_112724814_112724961_+"; exonnum "9"; txlen "2178";
chrX	ENSEMBL_gcm37	exon	112724814	112724961	0.0553453584244724	+	.	gene_id "ENSMUSG00000025592.18"; transcript_id "ENSMUSG00000025592.18_tx_50"; exon_id "chrX_112724814_112724961_+"; exonnum "10"; txlen "2268";
chrX	HAVANA	exon	112727320	112727466	0	+	.	gene_id "ENSMUSG00000025592.18"; transcript_id "ENSMUST00000113380.8"; gene_type "protein_coding"; gene_name "Dach2"; transcript_type "protein_coding"; transcript_name "Dach2-204"; exon_number 14; exon_id "ENSMUSE00001239857.2"; level 2; protein_id "ENSMUSP00000109007.2"; transcript_support_level "1"; mgi_id "MGI:1890446"; tag "basic"; tag "CCDS"; ccdsid "CCDS81163.1"; havana_gene "OTTMUSG00000018671.1"; havana_transcript "OTTMUST00000044940.1";
chrX	HAVANA	CDS	112727320	112727466	0	+	2	gene_id "ENSMUSG00000025592.18"; transcript_id "ENSMUST00000113380.8"; gene_type "protein_coding"; gene_name "Dach2"; transcript_type "protein_coding"; transcript_name "Dach2-204"; exon_number 14; exon_id "ENSMUSE00001239857.2"; level 2; protein_id "ENSMUSP00000109007.2"; transcript_support_level "1"; mgi_id "MGI:1890446"; tag "basic"; tag "CCDS"; ccdsid "CCDS81163.1"; havana_gene "OTTMUSG00000018671.1"; havana_transcript "OTTMUST00000044940.1";
chrX	HAVANA	exon	112727320	112727466	0	+	.	gene_id "ENSMUSG00000025592.18"; transcript_id "ENSMUST00000113379.8"; gene_type "protein_coding"; gene_name "Dach2"; transcript_type "protein_coding"; transcript_name "Dach2-203"; exon_number 12; exon_id "ENSMUSE00001239857.2"; level 2; protein_id "ENSMUSP00000109006.2"; transcript_support_level "1"; mgi_id "MGI:1890446"; tag "basic"; tag "CCDS"; ccdsid "CCDS81164.1"; havana_gene "OTTMUSG00000018671.1"; havana_transcript "OTTMUST00000044941.1";
chrX	HAVANA	CDS	112727320	112727466	0	+	2	gene_id "ENSMUSG00000025592.18"; transcript_id "ENSMUST00000113379.8"; gene_type "protein_coding"; gene_name "Dach2"; transcript_type "protein_coding"; transcript_name "Dach2-203"; exon_number 12; exon_id "ENSMUSE00001239857.2"; level 2; protein_id "ENSMUSP00000109006.2"; transcript_support_level "1"; mgi_id "MGI:1890446"; tag "basic"; tag "CCDS"; ccdsid "CCDS81164.1"; havana_gene "OTTMUSG00000018671.1"; havana_transcript "OTTMUST00000044941.1";
chrX	HAVANA	exon	112727320	112727466	0	+	.	gene_id "ENSMUSG00000025592.18"; transcript_id "ENSMUST00000113378.8"; gene_type "protein_coding"; gene_name "Dach2"; transcript_type "protein_coding"; transcript_name "Dach2-202"; exon_number 14; exon_id "ENSMUSE00001239857.2"; level 2; protein_id "ENSMUSP00000109005.2"; transcript_support_level "1"; mgi_id "MGI:1890446"; tag "basic"; tag "CCDS"; ccdsid "CCDS81165.1"; havana_gene "OTTMUSG00000018671.1"; havana_transcript "OTTMUST00000044939.1";
chrX	HAVANA	CDS	112727320	112727466	0	+	2	gene_id "ENSMUSG00000025592.18"; transcript_id "ENSMUST00000113378.8"; gene_type "protein_coding"; gene_name "Dach2"; transcript_type "protein_coding"; transcript_name "Dach2-202"; exon_number 14; exon_id "ENSMUSE00001239857.2"; level 2; protein_id "ENSMUSP00000109005.2"; transcript_support_level "1"; mgi_id "MGI:1890446"; tag "basic"; tag "CCDS"; ccdsid "CCDS81165.1"; havana_gene "OTTMUSG00000018671.1"; havana_transcript "OTTMUST00000044939.1";
chrX	HAVANA	exon	112727320	112727466	0	+	.	gene_id "ENSMUSG00000025592.18"; transcript_id "ENSMUST00000113382.8"; gene_type "protein_coding"; gene_name "Dach2"; transcript_type "protein_coding"; transcript_name "Dach2-205"; exon_number 10; exon_id "ENSMUSE00001239857.2"; level 2; protein_id "ENSMUSP00000109009.2"; transcript_support_level "1"; mgi_id "MGI:1890446"; tag "basic"; tag "appris_alternative_2"; tag "CCDS"; ccdsid "CCDS53175.1"; havana_gene "OTTMUSG00000018671.1"; havana_transcript "OTTMUST00000044938.1";
chrX	HAVANA	CDS	112727320	112727466	0	+	2	gene_id "ENSMUSG00000025592.18"; transcript_id "ENSMUST00000113382.8"; gene_type "protein_coding"; gene_name "Dach2"; transcript_type "protein_coding"; transcript_name "Dach2-205"; exon_number 10; exon_id "ENSMUSE00001239857.2"; level 2; protein_id "ENSMUSP00000109009.2"; transcript_support_level "1"; mgi_id "MGI:1890446"; tag "basic"; tag "appris_alternative_2"; tag "CCDS"; ccdsid "CCDS53175.1"; havana_gene "OTTMUSG00000018671.1"; havana_transcript "OTTMUST00000044938.1";
chrX	HAVANA	exon	112727320	112727466	0	+	.	gene_id "ENSMUSG00000025592.18"; transcript_id "ENSMUST00000067219.5"; gene_type "protein_coding"; gene_name "Dach2"; transcript_type "protein_coding"; transcript_name "Dach2-201"; exon_number 11; exon_id "ENSMUSE00001239857.2"; level 2; protein_id "ENSMUSP00000064393.5"; transcript_support_level "1"; mgi_id "MGI:1890446"; tag "basic"; tag "Ensembl_canonical"; tag "GENCODE_Primary"; tag "appris_principal_2"; tag "CCDS"; ccdsid "CCDS30363.1"; havana_gene "OTTMUSG00000018671.1"; havana_transcript "OTTMUST00000044937.1";
chrX	HAVANA	CDS	112727320	112727466	0	+	2	gene_id "ENSMUSG00000025592.18"; transcript_id "ENSMUST00000067219.5"; gene_type "protein_coding"; gene_name "Dach2"; transcript_type "protein_coding"; transcript_name "Dach2-201"; exon_number 11; exon_id "ENSMUSE00001239857.2"; level 2; protein_id "ENSMUSP00000064393.5"; transcript_support_level "1"; mgi_id "MGI:1890446"; tag "basic"; tag "Ensembl_canonical"; tag "GENCODE_Primary"; tag "appris_principal_2"; tag "CCDS"; ccdsid "CCDS30363.1"; havana_gene "OTTMUSG00000018671.1"; havana_transcript "OTTMUST00000044937.1";
chrX	HAVANA	exon	112727320	112727466	0	+	.	gene_id "ENSMUSG00000025592.18"; transcript_id "ENSMUST00000123974.2"; gene_type "protein_coding"; gene_name "Dach2"; transcript_type "protein_coding_CDS_not_defined"; transcript_name "Dach2-206"; exon_number 6; exon_id "ENSMUSE00001259102.2"; level 2; transcript_support_level "1"; mgi_id "MGI:1890446"; havana_gene "OTTMUSG00000018671.1"; havana_transcript "OTTMUST00000045530.1";
chrX	ENSEMBL_gcm37	exon	112727320	112727466	3.6955377226058	+	.	gene_id "ENSMUSG00000025592.18"; transcript_id "ENSMUSG00000025592.18_tx_1"; exon_id "chrX_112727320_112727466_+"; exonnum "8"; txlen "1958";
chrX	ENSEMBL_gcm37	exon	112727320	112727466	0.707378161297003	+	.	gene_id "ENSMUSG00000025592.18"; transcript_id "ENSMUSG00000025592.18_tx_11"; exon_id "chrX_112727320_112727466_+"; exonnum "8"; txlen "1988";
chrX	ENSEMBL_gcm37	exon	112727320	112727466	0.707378161297003	+	.	gene_id "ENSMUSG00000025592.18"; transcript_id "ENSMUSG00000025592.18_tx_12"; exon_id "chrX_112727320_112727466_+"; exonnum "9"; txlen "2078";
chrX	ENSEMBL_gcm37	exon	112727320	112727466	0.328524859945772	+	.	gene_id "ENSMUSG00000025592.18"; transcript_id "ENSMUSG00000025592.18_tx_13"; exon_id "chrX_112727320_112727466_+"; exonnum "13"; txlen "2599";
chrX	ENSEMBL_gcm37	exon	112727320	112727466	0.321034814734675	+	.	gene_id "ENSMUSG00000025592.18"; transcript_id "ENSMUSG00000025592.18_tx_14"; exon_id "chrX_112727320_112727466_+"; exonnum "14"; txlen "2689";
chrX	ENSEMBL_gcm37	exon	112727320	112727466	0.309225898535334	+	.	gene_id "ENSMUSG00000025592.18"; transcript_id "ENSMUSG00000025592.18_tx_15"; exon_id "chrX_112727320_112727466_+"; exonnum "13"; txlen "2924";
chrX	ENSEMBL_gcm37	exon	112727320	112727466	0.309225898535334	+	.	gene_id "ENSMUSG00000025592.18"; transcript_id "ENSMUSG00000025592.18_tx_16"; exon_id "chrX_112727320_112727466_+"; exonnum "14"; txlen "3014";
chrX	ENSEMBL_gcm37	exon	112727320	112727466	0.227990359117354	+	.	gene_id "ENSMUSG00000025592.18"; transcript_id "ENSMUSG00000025592.18_tx_17"; exon_id "chrX_112727320_112727466_+"; exonnum "12"; txlen "2885";
chrX	ENSEMBL_gcm37	exon	112727320	112727466	0.227990359117354	+	.	gene_id "ENSMUSG00000025592.18"; transcript_id "ENSMUSG00000025592.18_tx_18"; exon_id "chrX_112727320_112727466_+"; exonnum "13"; txlen "2975";
chrX	ENSEMBL_gcm37	exon	112727320	112727466	0.222742988390929	+	.	gene_id "ENSMUSG00000025592.18"; transcript_id "ENSMUSG00000025592.18_tx_19"; exon_id "chrX_112727320_112727466_+"; exonnum "12"; txlen "2560";
chrX	ENSEMBL_gcm37	exon	112727320	112727466	2.60132687948806	+	.	gene_id "ENSMUSG00000025592.18"; transcript_id "ENSMUSG00000025592.18_tx_2"; exon_id "chrX_112727320_112727466_+"; exonnum "9"; txlen "2048";
chrX	ENSEMBL_gcm37	exon	112727320	112727466	0.222742988390929	+	.	gene_id "ENSMUSG00000025592.18"; transcript_id "ENSMUSG00000025592.18_tx_20"; exon_id "chrX_112727320_112727466_+"; exonnum "13"; txlen "2650";
chrX	ENSEMBL_gcm37	exon	112727320	112727466	0.200266676912642	+	.	gene_id "ENSMUSG00000025592.18"; transcript_id "ENSMUSG00000025592.18_tx_21"; exon_id "chrX_112727320_112727466_+"; exonnum "8"; txlen "1633";
chrX	ENSEMBL_gcm37	exon	112727320	112727466	0.171568238052905	+	.	gene_id "ENSMUSG00000025592.18"; transcript_id "ENSMUSG00000025592.18_tx_26"; exon_id "chrX_112727320_112727466_+"; exonnum "9"; txlen "1723";
chrX	ENSEMBL_gcm37	exon	112727320	112727466	0.16667159150769	+	.	gene_id "ENSMUSG00000025592.18"; transcript_id "ENSMUSG00000025592.18_tx_27"; exon_id "chrX_112727320_112727466_+"; exonnum "13"; txlen "2629";
chrX	ENSEMBL_gcm37	exon	112727320	112727466	0.16667159150769	+	.	gene_id "ENSMUSG00000025592.18"; transcript_id "ENSMUSG00000025592.18_tx_28"; exon_id "chrX_112727320_112727466_+"; exonnum "14"; txlen "2719";
chrX	ENSEMBL_gcm37	exon	112727320	112727466	0.164132098301012	+	.	gene_id "ENSMUSG00000025592.18"; transcript_id "ENSMUSG00000025592.18_tx_29"; exon_id "chrX_112727320_112727466_+"; exonnum "13"; txlen "2954";
chrX	ENSEMBL_gcm37	exon	112727320	112727466	0.164132098301012	+	.	gene_id "ENSMUSG00000025592.18"; transcript_id "ENSMUSG00000025592.18_tx_30"; exon_id "chrX_112727320_112727466_+"; exonnum "14"; txlen "3044";
chrX	ENSEMBL_gcm37	exon	112727320	112727466	0.156453914308043	+	.	gene_id "ENSMUSG00000025592.18"; transcript_id "ENSMUSG00000025592.18_tx_31"; exon_id "chrX_112727320_112727466_+"; exonnum "8"; txlen "1687";
chrX	ENSEMBL_gcm37	exon	112727320	112727466	0.133419432910884	+	.	gene_id "ENSMUSG00000025592.18"; transcript_id "ENSMUSG00000025592.18_tx_36"; exon_id "chrX_112727320_112727466_+"; exonnum "12"; txlen "2915";
chrX	ENSEMBL_gcm37	exon	112727320	112727466	0.133419432910884	+	.	gene_id "ENSMUSG00000025592.18"; transcript_id "ENSMUSG00000025592.18_tx_37"; exon_id "chrX_112727320_112727466_+"; exonnum "12"; txlen "2590";
chrX	ENSEMBL_gcm37	exon	112727320	112727466	0.133419432910884	+	.	gene_id "ENSMUSG00000025592.18"; transcript_id "ENSMUSG00000025592.18_tx_38"; exon_id "chrX_112727320_112727466_+"; exonnum "13"; txlen "2680";
chrX	ENSEMBL_gcm37	exon	112727320	112727466	0.133419432910884	+	.	gene_id "ENSMUSG00000025592.18"; transcript_id "ENSMUSG00000025592.18_tx_39"; exon_id "chrX_112727320_112727466_+"; exonnum "13"; txlen "3005";
chrX	ENSEMBL_gcm37	exon	112727320	112727466	0.0883954966814532	+	.	gene_id "ENSMUSG00000025592.18"; transcript_id "ENSMUSG00000025592.18_tx_41"; exon_id "chrX_112727320_112727466_+"; exonnum "11"; txlen "2187";
chrX	ENSEMBL_gcm37	exon	112727320	112727466	0.0759726447915695	+	.	gene_id "ENSMUSG00000025592.18"; transcript_id "ENSMUSG00000025592.18_tx_42"; exon_id "chrX_112727320_112727466_+"; exonnum "10"; txlen "2148";
chrX	ENSEMBL_gcm37	exon	112727320	112727466	0.0759726447915695	+	.	gene_id "ENSMUSG00000025592.18"; transcript_id "ENSMUSG00000025592.18_tx_43"; exon_id "chrX_112727320_112727466_+"; exonnum "12"; txlen "2277";
chrX	ENSEMBL_gcm37	exon	112727320	112727466	0.0759726447915695	+	.	gene_id "ENSMUSG00000025592.18"; transcript_id "ENSMUSG00000025592.18_tx_44"; exon_id "chrX_112727320_112727466_+"; exonnum "11"; txlen "2238";
chrX	ENSEMBL_gcm37	exon	112727320	112727466	0.0559151755559978	+	.	gene_id "ENSMUSG00000025592.18"; transcript_id "ENSMUSG00000025592.18_tx_45"; exon_id "chrX_112727320_112727466_+"; exonnum "8"; txlen "1663";
chrX	ENSEMBL_gcm37	exon	112727320	112727466	0.0559151755559978	+	.	gene_id "ENSMUSG00000025592.18"; transcript_id "ENSMUSG00000025592.18_tx_46"; exon_id "chrX_112727320_112727466_+"; exonnum "9"; txlen "1753";
chrX	ENSEMBL_gcm37	exon	112727320	112727466	0.0553453584244724	+	.	gene_id "ENSMUSG00000025592.18"; transcript_id "ENSMUSG00000025592.18_tx_47"; exon_id "chrX_112727320_112727466_+"; exonnum "11"; txlen "2217";
chrX	ENSEMBL_gcm37	exon	112727320	112727466	0.0553453584244724	+	.	gene_id "ENSMUSG00000025592.18"; transcript_id "ENSMUSG00000025592.18_tx_48"; exon_id "chrX_112727320_112727466_+"; exonnum "12"; txlen "2307";
chrX	ENSEMBL_gcm37	exon	112727320	112727466	0.0553453584244724	+	.	gene_id "ENSMUSG00000025592.18"; transcript_id "ENSMUSG00000025592.18_tx_49"; exon_id "chrX_112727320_112727466_+"; exonnum "10"; txlen "2178";
chrX	ENSEMBL_gcm37	exon	112727320	112727466	0.0553453584244724	+	.	gene_id "ENSMUSG00000025592.18"; transcript_id "ENSMUSG00000025592.18_tx_50"; exon_id "chrX_112727320_112727466_+"; exonnum "11"; txlen "2268";
chrX	HAVANA	exon	112729646	112729711	0	+	.	gene_id "ENSMUSG00000025592.18"; transcript_id "ENSMUST00000113380.8"; gene_type "protein_coding"; gene_name "Dach2"; transcript_type "protein_coding"; transcript_name "Dach2-204"; exon_number 15; exon_id "ENSMUSE00001294522.2"; level 2; protein_id "ENSMUSP00000109007.2"; transcript_support_level "1"; mgi_id "MGI:1890446"; tag "basic"; tag "CCDS"; ccdsid "CCDS81163.1"; havana_gene "OTTMUSG00000018671.1"; havana_transcript "OTTMUST00000044940.1";
chrX	HAVANA	CDS	112729646	112729711	0	+	2	gene_id "ENSMUSG00000025592.18"; transcript_id "ENSMUST00000113380.8"; gene_type "protein_coding"; gene_name "Dach2"; transcript_type "protein_coding"; transcript_name "Dach2-204"; exon_number 15; exon_id "ENSMUSE00001294522.2"; level 2; protein_id "ENSMUSP00000109007.2"; transcript_support_level "1"; mgi_id "MGI:1890446"; tag "basic"; tag "CCDS"; ccdsid "CCDS81163.1"; havana_gene "OTTMUSG00000018671.1"; havana_transcript "OTTMUST00000044940.1";
chrX	HAVANA	exon	112729646	112729711	0	+	.	gene_id "ENSMUSG00000025592.18"; transcript_id "ENSMUST00000113379.8"; gene_type "protein_coding"; gene_name "Dach2"; transcript_type "protein_coding"; transcript_name "Dach2-203"; exon_number 13; exon_id "ENSMUSE00001294522.2"; level 2; protein_id "ENSMUSP00000109006.2"; transcript_support_level "1"; mgi_id "MGI:1890446"; tag "basic"; tag "CCDS"; ccdsid "CCDS81164.1"; havana_gene "OTTMUSG00000018671.1"; havana_transcript "OTTMUST00000044941.1";
chrX	HAVANA	CDS	112729646	112729711	0	+	2	gene_id "ENSMUSG00000025592.18"; transcript_id "ENSMUST00000113379.8"; gene_type "protein_coding"; gene_name "Dach2"; transcript_type "protein_coding"; transcript_name "Dach2-203"; exon_number 13; exon_id "ENSMUSE00001294522.2"; level 2; protein_id "ENSMUSP00000109006.2"; transcript_support_level "1"; mgi_id "MGI:1890446"; tag "basic"; tag "CCDS"; ccdsid "CCDS81164.1"; havana_gene "OTTMUSG00000018671.1"; havana_transcript "OTTMUST00000044941.1";
chrX	HAVANA	exon	112729646	112729711	0	+	.	gene_id "ENSMUSG00000025592.18"; transcript_id "ENSMUST00000113378.8"; gene_type "protein_coding"; gene_name "Dach2"; transcript_type "protein_coding"; transcript_name "Dach2-202"; exon_number 15; exon_id "ENSMUSE00001294522.2"; level 2; protein_id "ENSMUSP00000109005.2"; transcript_support_level "1"; mgi_id "MGI:1890446"; tag "basic"; tag "CCDS"; ccdsid "CCDS81165.1"; havana_gene "OTTMUSG00000018671.1"; havana_transcript "OTTMUST00000044939.1";
chrX	HAVANA	CDS	112729646	112729711	0	+	2	gene_id "ENSMUSG00000025592.18"; transcript_id "ENSMUST00000113378.8"; gene_type "protein_coding"; gene_name "Dach2"; transcript_type "protein_coding"; transcript_name "Dach2-202"; exon_number 15; exon_id "ENSMUSE00001294522.2"; level 2; protein_id "ENSMUSP00000109005.2"; transcript_support_level "1"; mgi_id "MGI:1890446"; tag "basic"; tag "CCDS"; ccdsid "CCDS81165.1"; havana_gene "OTTMUSG00000018671.1"; havana_transcript "OTTMUST00000044939.1";
chrX	HAVANA	exon	112729646	112729711	0	+	.	gene_id "ENSMUSG00000025592.18"; transcript_id "ENSMUST00000113382.8"; gene_type "protein_coding"; gene_name "Dach2"; transcript_type "protein_coding"; transcript_name "Dach2-205"; exon_number 11; exon_id "ENSMUSE00001294522.2"; level 2; protein_id "ENSMUSP00000109009.2"; transcript_support_level "1"; mgi_id "MGI:1890446"; tag "basic"; tag "appris_alternative_2"; tag "CCDS"; ccdsid "CCDS53175.1"; havana_gene "OTTMUSG00000018671.1"; havana_transcript "OTTMUST00000044938.1";
chrX	HAVANA	CDS	112729646	112729711	0	+	2	gene_id "ENSMUSG00000025592.18"; transcript_id "ENSMUST00000113382.8"; gene_type "protein_coding"; gene_name "Dach2"; transcript_type "protein_coding"; transcript_name "Dach2-205"; exon_number 11; exon_id "ENSMUSE00001294522.2"; level 2; protein_id "ENSMUSP00000109009.2"; transcript_support_level "1"; mgi_id "MGI:1890446"; tag "basic"; tag "appris_alternative_2"; tag "CCDS"; ccdsid "CCDS53175.1"; havana_gene "OTTMUSG00000018671.1"; havana_transcript "OTTMUST00000044938.1";
chrX	HAVANA	exon	112729646	112729711	0	+	.	gene_id "ENSMUSG00000025592.18"; transcript_id "ENSMUST00000067219.5"; gene_type "protein_coding"; gene_name "Dach2"; transcript_type "protein_coding"; transcript_name "Dach2-201"; exon_number 12; exon_id "ENSMUSE00001294522.2"; level 2; protein_id "ENSMUSP00000064393.5"; transcript_support_level "1"; mgi_id "MGI:1890446"; tag "basic"; tag "Ensembl_canonical"; tag "GENCODE_Primary"; tag "appris_principal_2"; tag "CCDS"; ccdsid "CCDS30363.1"; havana_gene "OTTMUSG00000018671.1"; havana_transcript "OTTMUST00000044937.1";
chrX	HAVANA	CDS	112729646	112729711	0	+	2	gene_id "ENSMUSG00000025592.18"; transcript_id "ENSMUST00000067219.5"; gene_type "protein_coding"; gene_name "Dach2"; transcript_type "protein_coding"; transcript_name "Dach2-201"; exon_number 12; exon_id "ENSMUSE00001294522.2"; level 2; protein_id "ENSMUSP00000064393.5"; transcript_support_level "1"; mgi_id "MGI:1890446"; tag "basic"; tag "Ensembl_canonical"; tag "GENCODE_Primary"; tag "appris_principal_2"; tag "CCDS"; ccdsid "CCDS30363.1"; havana_gene "OTTMUSG00000018671.1"; havana_transcript "OTTMUST00000044937.1";
chrX	HAVANA	exon	112729646	112729711	0	+	.	gene_id "ENSMUSG00000025592.18"; transcript_id "ENSMUST00000123974.2"; gene_type "protein_coding"; gene_name "Dach2"; transcript_type "protein_coding_CDS_not_defined"; transcript_name "Dach2-206"; exon_number 7; exon_id "ENSMUSE00001239602.2"; level 2; transcript_support_level "1"; mgi_id "MGI:1890446"; havana_gene "OTTMUSG00000018671.1"; havana_transcript "OTTMUST00000045530.1";
chrX	ENSEMBL_gcm37	exon	112729646	112729711	3.6955377226058	+	.	gene_id "ENSMUSG00000025592.18"; transcript_id "ENSMUSG00000025592.18_tx_1"; exon_id "chrX_112729646_112729711_+"; exonnum "9"; txlen "1958";
chrX	ENSEMBL_gcm37	exon	112729646	112729711	0.707378161297003	+	.	gene_id "ENSMUSG00000025592.18"; transcript_id "ENSMUSG00000025592.18_tx_11"; exon_id "chrX_112729646_112729711_+"; exonnum "9"; txlen "1988";
chrX	ENSEMBL_gcm37	exon	112729646	112729711	0.707378161297003	+	.	gene_id "ENSMUSG00000025592.18"; transcript_id "ENSMUSG00000025592.18_tx_12"; exon_id "chrX_112729646_112729711_+"; exonnum "10"; txlen "2078";
chrX	ENSEMBL_gcm37	exon	112729646	112729711	0.328524859945772	+	.	gene_id "ENSMUSG00000025592.18"; transcript_id "ENSMUSG00000025592.18_tx_13"; exon_id "chrX_112729646_112729711_+"; exonnum "14"; txlen "2599";
chrX	ENSEMBL_gcm37	exon	112729646	112729711	0.321034814734675	+	.	gene_id "ENSMUSG00000025592.18"; transcript_id "ENSMUSG00000025592.18_tx_14"; exon_id "chrX_112729646_112729711_+"; exonnum "15"; txlen "2689";
chrX	ENSEMBL_gcm37	exon	112729646	112729711	0.309225898535334	+	.	gene_id "ENSMUSG00000025592.18"; transcript_id "ENSMUSG00000025592.18_tx_15"; exon_id "chrX_112729646_112729711_+"; exonnum "14"; txlen "2924";
chrX	ENSEMBL_gcm37	exon	112729646	112729711	0.309225898535334	+	.	gene_id "ENSMUSG00000025592.18"; transcript_id "ENSMUSG00000025592.18_tx_16"; exon_id "chrX_112729646_112729711_+"; exonnum "15"; txlen "3014";
chrX	ENSEMBL_gcm37	exon	112729646	112729711	0.227990359117354	+	.	gene_id "ENSMUSG00000025592.18"; transcript_id "ENSMUSG00000025592.18_tx_17"; exon_id "chrX_112729646_112729711_+"; exonnum "13"; txlen "2885";
chrX	ENSEMBL_gcm37	exon	112729646	112729711	0.227990359117354	+	.	gene_id "ENSMUSG00000025592.18"; transcript_id "ENSMUSG00000025592.18_tx_18"; exon_id "chrX_112729646_112729711_+"; exonnum "14"; txlen "2975";
chrX	ENSEMBL_gcm37	exon	112729646	112729711	0.222742988390929	+	.	gene_id "ENSMUSG00000025592.18"; transcript_id "ENSMUSG00000025592.18_tx_19"; exon_id "chrX_112729646_112729711_+"; exonnum "13"; txlen "2560";
chrX	ENSEMBL_gcm37	exon	112729646	112729711	2.60132687948806	+	.	gene_id "ENSMUSG00000025592.18"; transcript_id "ENSMUSG00000025592.18_tx_2"; exon_id "chrX_112729646_112729711_+"; exonnum "10"; txlen "2048";
chrX	ENSEMBL_gcm37	exon	112729646	112729711	0.222742988390929	+	.	gene_id "ENSMUSG00000025592.18"; transcript_id "ENSMUSG00000025592.18_tx_20"; exon_id "chrX_112729646_112729711_+"; exonnum "14"; txlen "2650";
chrX	ENSEMBL_gcm37	exon	112729646	112729711	0.200266676912642	+	.	gene_id "ENSMUSG00000025592.18"; transcript_id "ENSMUSG00000025592.18_tx_21"; exon_id "chrX_112729646_112729711_+"; exonnum "9"; txlen "1633";
chrX	ENSEMBL_gcm37	exon	112729646	112729711	0.171568238052905	+	.	gene_id "ENSMUSG00000025592.18"; transcript_id "ENSMUSG00000025592.18_tx_26"; exon_id "chrX_112729646_112729711_+"; exonnum "10"; txlen "1723";
chrX	ENSEMBL_gcm37	exon	112729646	112729711	0.16667159150769	+	.	gene_id "ENSMUSG00000025592.18"; transcript_id "ENSMUSG00000025592.18_tx_27"; exon_id "chrX_112729646_112729711_+"; exonnum "14"; txlen "2629";
chrX	ENSEMBL_gcm37	exon	112729646	112729711	0.16667159150769	+	.	gene_id "ENSMUSG00000025592.18"; transcript_id "ENSMUSG00000025592.18_tx_28"; exon_id "chrX_112729646_112729711_+"; exonnum "15"; txlen "2719";
chrX	ENSEMBL_gcm37	exon	112729646	112729711	0.164132098301012	+	.	gene_id "ENSMUSG00000025592.18"; transcript_id "ENSMUSG00000025592.18_tx_29"; exon_id "chrX_112729646_112729711_+"; exonnum "14"; txlen "2954";
chrX	ENSEMBL_gcm37	exon	112729646	112729711	0.164132098301012	+	.	gene_id "ENSMUSG00000025592.18"; transcript_id "ENSMUSG00000025592.18_tx_30"; exon_id "chrX_112729646_112729711_+"; exonnum "15"; txlen "3044";
chrX	ENSEMBL_gcm37	exon	112729646	112729711	0.156453914308043	+	.	gene_id "ENSMUSG00000025592.18"; transcript_id "ENSMUSG00000025592.18_tx_31"; exon_id "chrX_112729646_112729711_+"; exonnum "9"; txlen "1687";
chrX	ENSEMBL_gcm37	exon	112729646	112729711	0.133419432910884	+	.	gene_id "ENSMUSG00000025592.18"; transcript_id "ENSMUSG00000025592.18_tx_36"; exon_id "chrX_112729646_112729711_+"; exonnum "13"; txlen "2915";
chrX	ENSEMBL_gcm37	exon	112729646	112729711	0.133419432910884	+	.	gene_id "ENSMUSG00000025592.18"; transcript_id "ENSMUSG00000025592.18_tx_37"; exon_id "chrX_112729646_112729711_+"; exonnum "13"; txlen "2590";
chrX	ENSEMBL_gcm37	exon	112729646	112729711	0.133419432910884	+	.	gene_id "ENSMUSG00000025592.18"; transcript_id "ENSMUSG00000025592.18_tx_38"; exon_id "chrX_112729646_112729711_+"; exonnum "14"; txlen "2680";
chrX	ENSEMBL_gcm37	exon	112729646	112729711	0.133419432910884	+	.	gene_id "ENSMUSG00000025592.18"; transcript_id "ENSMUSG00000025592.18_tx_39"; exon_id "chrX_112729646_112729711_+"; exonnum "14"; txlen "3005";
chrX	ENSEMBL_gcm37	exon	112729646	112729711	0.0559151755559978	+	.	gene_id "ENSMUSG00000025592.18"; transcript_id "ENSMUSG00000025592.18_tx_45"; exon_id "chrX_112729646_112729711_+"; exonnum "9"; txlen "1663";
chrX	ENSEMBL_gcm37	exon	112729646	112729711	0.0559151755559978	+	.	gene_id "ENSMUSG00000025592.18"; transcript_id "ENSMUSG00000025592.18_tx_46"; exon_id "chrX_112729646_112729711_+"; exonnum "10"; txlen "1753";
chrX	HAVANA	CDS	112740785	112740786	0	+	2	gene_id "ENSMUSG00000025592.18"; transcript_id "ENSMUST00000113379.8"; gene_type "protein_coding"; gene_name "Dach2"; transcript_type "protein_coding"; transcript_name "Dach2-203"; exon_number 14; exon_id "ENSMUSE00000695330.2"; level 2; protein_id "ENSMUSP00000109006.2"; transcript_support_level "1"; mgi_id "MGI:1890446"; tag "basic"; tag "CCDS"; ccdsid "CCDS81164.1"; havana_gene "OTTMUSG00000018671.1"; havana_transcript "OTTMUST00000044941.1";
chrX	HAVANA	CDS	112740785	112740786	0	+	2	gene_id "ENSMUSG00000025592.18"; transcript_id "ENSMUST00000113382.8"; gene_type "protein_coding"; gene_name "Dach2"; transcript_type "protein_coding"; transcript_name "Dach2-205"; exon_number 12; exon_id "ENSMUSE00001290507.2"; level 2; protein_id "ENSMUSP00000109009.2"; transcript_support_level "1"; mgi_id "MGI:1890446"; tag "basic"; tag "appris_alternative_2"; tag "CCDS"; ccdsid "CCDS53175.1"; havana_gene "OTTMUSG00000018671.1"; havana_transcript "OTTMUST00000044938.1";
chrX	HAVANA	exon	112740785	112741604	0	+	.	gene_id "ENSMUSG00000025592.18"; transcript_id "ENSMUST00000113379.8"; gene_type "protein_coding"; gene_name "Dach2"; transcript_type "protein_coding"; transcript_name "Dach2-203"; exon_number 14; exon_id "ENSMUSE00000695330.2"; level 2; protein_id "ENSMUSP00000109006.2"; transcript_support_level "1"; mgi_id "MGI:1890446"; tag "basic"; tag "CCDS"; ccdsid "CCDS81164.1"; havana_gene "OTTMUSG00000018671.1"; havana_transcript "OTTMUST00000044941.1";
chrX	ENSEMBL_gcm37	exon	112740785	112741604	3.6955377226058	+	.	gene_id "ENSMUSG00000025592.18"; transcript_id "ENSMUSG00000025592.18_tx_1"; exon_id "chrX_112740785_112741604_+"; exonnum "10"; txlen "1958";
chrX	ENSEMBL_gcm37	exon	112740785	112741604	0.707378161297003	+	.	gene_id "ENSMUSG00000025592.18"; transcript_id "ENSMUSG00000025592.18_tx_11"; exon_id "chrX_112740785_112741604_+"; exonnum "10"; txlen "1988";
chrX	ENSEMBL_gcm37	exon	112740785	112741604	0.707378161297003	+	.	gene_id "ENSMUSG00000025592.18"; transcript_id "ENSMUSG00000025592.18_tx_12"; exon_id "chrX_112740785_112741604_+"; exonnum "11"; txlen "2078";
chrX	ENSEMBL_gcm37	exon	112740785	112741604	0.309225898535334	+	.	gene_id "ENSMUSG00000025592.18"; transcript_id "ENSMUSG00000025592.18_tx_15"; exon_id "chrX_112740785_112741604_+"; exonnum "15"; txlen "2924";
chrX	ENSEMBL_gcm37	exon	112740785	112741604	0.309225898535334	+	.	gene_id "ENSMUSG00000025592.18"; transcript_id "ENSMUSG00000025592.18_tx_16"; exon_id "chrX_112740785_112741604_+"; exonnum "16"; txlen "3014";
chrX	ENSEMBL_gcm37	exon	112740785	112741604	0.227990359117354	+	.	gene_id "ENSMUSG00000025592.18"; transcript_id "ENSMUSG00000025592.18_tx_17"; exon_id "chrX_112740785_112741604_+"; exonnum "14"; txlen "2885";
chrX	ENSEMBL_gcm37	exon	112740785	112741604	0.227990359117354	+	.	gene_id "ENSMUSG00000025592.18"; transcript_id "ENSMUSG00000025592.18_tx_18"; exon_id "chrX_112740785_112741604_+"; exonnum "15"; txlen "2975";
chrX	ENSEMBL_gcm37	exon	112740785	112741604	2.60132687948806	+	.	gene_id "ENSMUSG00000025592.18"; transcript_id "ENSMUSG00000025592.18_tx_2"; exon_id "chrX_112740785_112741604_+"; exonnum "11"; txlen "2048";
chrX	ENSEMBL_gcm37	exon	112740785	112741604	0.164132098301012	+	.	gene_id "ENSMUSG00000025592.18"; transcript_id "ENSMUSG00000025592.18_tx_29"; exon_id "chrX_112740785_112741604_+"; exonnum "15"; txlen "2954";
chrX	ENSEMBL_gcm37	exon	112740785	112741604	0.164132098301012	+	.	gene_id "ENSMUSG00000025592.18"; transcript_id "ENSMUSG00000025592.18_tx_30"; exon_id "chrX_112740785_112741604_+"; exonnum "16"; txlen "3044";
chrX	ENSEMBL_gcm37	exon	112740785	112741604	0.133419432910884	+	.	gene_id "ENSMUSG00000025592.18"; transcript_id "ENSMUSG00000025592.18_tx_36"; exon_id "chrX_112740785_112741604_+"; exonnum "14"; txlen "2915";
chrX	ENSEMBL_gcm37	exon	112740785	112741604	0.133419432910884	+	.	gene_id "ENSMUSG00000025592.18"; transcript_id "ENSMUSG00000025592.18_tx_39"; exon_id "chrX_112740785_112741604_+"; exonnum "15"; txlen "3005";
chrX	HAVANA	exon	112740785	112743953	0	+	.	gene_id "ENSMUSG00000025592.18"; transcript_id "ENSMUST00000113382.8"; gene_type "protein_coding"; gene_name "Dach2"; transcript_type "protein_coding"; transcript_name "Dach2-205"; exon_number 12; exon_id "ENSMUSE00001290507.2"; level 2; protein_id "ENSMUSP00000109009.2"; transcript_support_level "1"; mgi_id "MGI:1890446"; tag "basic"; tag "appris_alternative_2"; tag "CCDS"; ccdsid "CCDS53175.1"; havana_gene "OTTMUSG00000018671.1"; havana_transcript "OTTMUST00000044938.1";
chrX	HAVANA	exon	112740785	112743953	0	+	.	gene_id "ENSMUSG00000025592.18"; transcript_id "ENSMUST00000123974.2"; gene_type "protein_coding"; gene_name "Dach2"; transcript_type "protein_coding_CDS_not_defined"; transcript_name "Dach2-206"; exon_number 8; exon_id "ENSMUSE00001248425.2"; level 2; transcript_support_level "1"; mgi_id "MGI:1890446"; havana_gene "OTTMUSG00000018671.1"; havana_transcript "OTTMUST00000045530.1";
chrX	HAVANA	stop_codon	112740787	112740789	0	+	0	gene_id "ENSMUSG00000025592.18"; transcript_id "ENSMUST00000113379.8"; gene_type "protein_coding"; gene_name "Dach2"; transcript_type "protein_coding"; transcript_name "Dach2-203"; exon_number 14; exon_id "ENSMUSE00000695330.2"; level 2; protein_id "ENSMUSP00000109006.2"; transcript_support_level "1"; mgi_id "MGI:1890446"; tag "basic"; tag "CCDS"; ccdsid "CCDS81164.1"; havana_gene "OTTMUSG00000018671.1"; havana_transcript "OTTMUST00000044941.1";
chrX	HAVANA	stop_codon	112740787	112740789	0	+	0	gene_id "ENSMUSG00000025592.18"; transcript_id "ENSMUST00000113382.8"; gene_type "protein_coding"; gene_name "Dach2"; transcript_type "protein_coding"; transcript_name "Dach2-205"; exon_number 12; exon_id "ENSMUSE00001290507.2"; level 2; protein_id "ENSMUSP00000109009.2"; transcript_support_level "1"; mgi_id "MGI:1890446"; tag "basic"; tag "appris_alternative_2"; tag "CCDS"; ccdsid "CCDS53175.1"; havana_gene "OTTMUSG00000018671.1"; havana_transcript "OTTMUST00000044938.1";
chrX	HAVANA	UTR	112740787	112741604	0	+	.	gene_id "ENSMUSG00000025592.18"; transcript_id "ENSMUST00000113379.8"; gene_type "protein_coding"; gene_name "Dach2"; transcript_type "protein_coding"; transcript_name "Dach2-203"; exon_number 14; exon_id "ENSMUSE00000695330.2"; level 2; protein_id "ENSMUSP00000109006.2"; transcript_support_level "1"; mgi_id "MGI:1890446"; tag "basic"; tag "CCDS"; ccdsid "CCDS81164.1"; havana_gene "OTTMUSG00000018671.1"; havana_transcript "OTTMUST00000044941.1";
chrX	HAVANA	UTR	112740787	112743953	0	+	.	gene_id "ENSMUSG00000025592.18"; transcript_id "ENSMUST00000113382.8"; gene_type "protein_coding"; gene_name "Dach2"; transcript_type "protein_coding"; transcript_name "Dach2-205"; exon_number 12; exon_id "ENSMUSE00001290507.2"; level 2; protein_id "ENSMUSP00000109009.2"; transcript_support_level "1"; mgi_id "MGI:1890446"; tag "basic"; tag "appris_alternative_2"; tag "CCDS"; ccdsid "CCDS53175.1"; havana_gene "OTTMUSG00000018671.1"; havana_transcript "OTTMUST00000044938.1";
chrX	HAVANA	CDS	112745096	112745142	0	+	2	gene_id "ENSMUSG00000025592.18"; transcript_id "ENSMUST00000113380.8"; gene_type "protein_coding"; gene_name "Dach2"; transcript_type "protein_coding"; transcript_name "Dach2-204"; exon_number 16; exon_id "ENSMUSE00000547376.3"; level 2; protein_id "ENSMUSP00000109007.2"; transcript_support_level "1"; mgi_id "MGI:1890446"; tag "basic"; tag "CCDS"; ccdsid "CCDS81163.1"; havana_gene "OTTMUSG00000018671.1"; havana_transcript "OTTMUST00000044940.1";
chrX	HAVANA	CDS	112745096	112745142	0	+	2	gene_id "ENSMUSG00000025592.18"; transcript_id "ENSMUST00000113378.8"; gene_type "protein_coding"; gene_name "Dach2"; transcript_type "protein_coding"; transcript_name "Dach2-202"; exon_number 16; exon_id "ENSMUSE00000695324.2"; level 2; protein_id "ENSMUSP00000109005.2"; transcript_support_level "1"; mgi_id "MGI:1890446"; tag "basic"; tag "CCDS"; ccdsid "CCDS81165.1"; havana_gene "OTTMUSG00000018671.1"; havana_transcript "OTTMUST00000044939.1";
chrX	HAVANA	CDS	112745096	112745142	0	+	2	gene_id "ENSMUSG00000025592.18"; transcript_id "ENSMUST00000067219.5"; gene_type "protein_coding"; gene_name "Dach2"; transcript_type "protein_coding"; transcript_name "Dach2-201"; exon_number 13; exon_id "ENSMUSE00000738390.2"; level 2; protein_id "ENSMUSP00000064393.5"; transcript_support_level "1"; mgi_id "MGI:1890446"; tag "basic"; tag "Ensembl_canonical"; tag "GENCODE_Primary"; tag "appris_principal_2"; tag "CCDS"; ccdsid "CCDS30363.1"; havana_gene "OTTMUSG00000018671.1"; havana_transcript "OTTMUST00000044937.1";
chrX	HAVANA	exon	112745096	112745275	0	+	.	gene_id "ENSMUSG00000025592.18"; transcript_id "ENSMUST00000113378.8"; gene_type "protein_coding"; gene_name "Dach2"; transcript_type "protein_coding"; transcript_name "Dach2-202"; exon_number 16; exon_id "ENSMUSE00000695324.2"; level 2; protein_id "ENSMUSP00000109005.2"; transcript_support_level "1"; mgi_id "MGI:1890446"; tag "basic"; tag "CCDS"; ccdsid "CCDS81165.1"; havana_gene "OTTMUSG00000018671.1"; havana_transcript "OTTMUST00000044939.1";
chrX	HAVANA	exon	112745096	112745590	0	+	.	gene_id "ENSMUSG00000025592.18"; transcript_id "ENSMUST00000067219.5"; gene_type "protein_coding"; gene_name "Dach2"; transcript_type "protein_coding"; transcript_name "Dach2-201"; exon_number 13; exon_id "ENSMUSE00000738390.2"; level 2; protein_id "ENSMUSP00000064393.5"; transcript_support_level "1"; mgi_id "MGI:1890446"; tag "basic"; tag "Ensembl_canonical"; tag "GENCODE_Primary"; tag "appris_principal_2"; tag "CCDS"; ccdsid "CCDS30363.1"; havana_gene "OTTMUSG00000018671.1"; havana_transcript "OTTMUST00000044937.1";
chrX	ENSEMBL_gcm37	exon	112745096	112745590	0.328524859945772	+	.	gene_id "ENSMUSG00000025592.18"; transcript_id "ENSMUSG00000025592.18_tx_13"; exon_id "chrX_112745096_112745590_+"; exonnum "15"; txlen "2599";
chrX	ENSEMBL_gcm37	exon	112745096	112745590	0.321034814734675	+	.	gene_id "ENSMUSG00000025592.18"; transcript_id "ENSMUSG00000025592.18_tx_14"; exon_id "chrX_112745096_112745590_+"; exonnum "16"; txlen "2689";
chrX	ENSEMBL_gcm37	exon	112745096	112745590	0.222742988390929	+	.	gene_id "ENSMUSG00000025592.18"; transcript_id "ENSMUSG00000025592.18_tx_19"; exon_id "chrX_112745096_112745590_+"; exonnum "14"; txlen "2560";
chrX	ENSEMBL_gcm37	exon	112745096	112745590	0.222742988390929	+	.	gene_id "ENSMUSG00000025592.18"; transcript_id "ENSMUSG00000025592.18_tx_20"; exon_id "chrX_112745096_112745590_+"; exonnum "15"; txlen "2650";
chrX	ENSEMBL_gcm37	exon	112745096	112745590	0.200266676912642	+	.	gene_id "ENSMUSG00000025592.18"; transcript_id "ENSMUSG00000025592.18_tx_21"; exon_id "chrX_112745096_112745590_+"; exonnum "10"; txlen "1633";
chrX	ENSEMBL_gcm37	exon	112745096	112745590	0.171568238052905	+	.	gene_id "ENSMUSG00000025592.18"; transcript_id "ENSMUSG00000025592.18_tx_26"; exon_id "chrX_112745096_112745590_+"; exonnum "11"; txlen "1723";
chrX	ENSEMBL_gcm37	exon	112745096	112745590	0.16667159150769	+	.	gene_id "ENSMUSG00000025592.18"; transcript_id "ENSMUSG00000025592.18_tx_27"; exon_id "chrX_112745096_112745590_+"; exonnum "15"; txlen "2629";
chrX	ENSEMBL_gcm37	exon	112745096	112745590	0.16667159150769	+	.	gene_id "ENSMUSG00000025592.18"; transcript_id "ENSMUSG00000025592.18_tx_28"; exon_id "chrX_112745096_112745590_+"; exonnum "16"; txlen "2719";
chrX	ENSEMBL_gcm37	exon	112745096	112745590	0.156453914308043	+	.	gene_id "ENSMUSG00000025592.18"; transcript_id "ENSMUSG00000025592.18_tx_31"; exon_id "chrX_112745096_112745590_+"; exonnum "10"; txlen "1687";
chrX	ENSEMBL_gcm37	exon	112745096	112745590	0.133419432910884	+	.	gene_id "ENSMUSG00000025592.18"; transcript_id "ENSMUSG00000025592.18_tx_37"; exon_id "chrX_112745096_112745590_+"; exonnum "14"; txlen "2590";
chrX	ENSEMBL_gcm37	exon	112745096	112745590	0.133419432910884	+	.	gene_id "ENSMUSG00000025592.18"; transcript_id "ENSMUSG00000025592.18_tx_38"; exon_id "chrX_112745096_112745590_+"; exonnum "15"; txlen "2680";
chrX	ENSEMBL_gcm37	exon	112745096	112745590	0.0883954966814532	+	.	gene_id "ENSMUSG00000025592.18"; transcript_id "ENSMUSG00000025592.18_tx_41"; exon_id "chrX_112745096_112745590_+"; exonnum "12"; txlen "2187";
chrX	ENSEMBL_gcm37	exon	112745096	112745590	0.0759726447915695	+	.	gene_id "ENSMUSG00000025592.18"; transcript_id "ENSMUSG00000025592.18_tx_42"; exon_id "chrX_112745096_112745590_+"; exonnum "11"; txlen "2148";
chrX	ENSEMBL_gcm37	exon	112745096	112745590	0.0759726447915695	+	.	gene_id "ENSMUSG00000025592.18"; transcript_id "ENSMUSG00000025592.18_tx_43"; exon_id "chrX_112745096_112745590_+"; exonnum "13"; txlen "2277";
chrX	ENSEMBL_gcm37	exon	112745096	112745590	0.0759726447915695	+	.	gene_id "ENSMUSG00000025592.18"; transcript_id "ENSMUSG00000025592.18_tx_44"; exon_id "chrX_112745096_112745590_+"; exonnum "12"; txlen "2238";
chrX	ENSEMBL_gcm37	exon	112745096	112745590	0.0559151755559978	+	.	gene_id "ENSMUSG00000025592.18"; transcript_id "ENSMUSG00000025592.18_tx_45"; exon_id "chrX_112745096_112745590_+"; exonnum "10"; txlen "1663";
chrX	ENSEMBL_gcm37	exon	112745096	112745590	0.0559151755559978	+	.	gene_id "ENSMUSG00000025592.18"; transcript_id "ENSMUSG00000025592.18_tx_46"; exon_id "chrX_112745096_112745590_+"; exonnum "11"; txlen "1753";
chrX	ENSEMBL_gcm37	exon	112745096	112745590	0.0553453584244724	+	.	gene_id "ENSMUSG00000025592.18"; transcript_id "ENSMUSG00000025592.18_tx_47"; exon_id "chrX_112745096_112745590_+"; exonnum "12"; txlen "2217";
chrX	ENSEMBL_gcm37	exon	112745096	112745590	0.0553453584244724	+	.	gene_id "ENSMUSG00000025592.18"; transcript_id "ENSMUSG00000025592.18_tx_48"; exon_id "chrX_112745096_112745590_+"; exonnum "13"; txlen "2307";
chrX	ENSEMBL_gcm37	exon	112745096	112745590	0.0553453584244724	+	.	gene_id "ENSMUSG00000025592.18"; transcript_id "ENSMUSG00000025592.18_tx_49"; exon_id "chrX_112745096_112745590_+"; exonnum "11"; txlen "2178";
chrX	ENSEMBL_gcm37	exon	112745096	112745590	0.0553453584244724	+	.	gene_id "ENSMUSG00000025592.18"; transcript_id "ENSMUSG00000025592.18_tx_50"; exon_id "chrX_112745096_112745590_+"; exonnum "12"; txlen "2268";
chrX	HAVANA	exon	112745096	112746083	0	+	.	gene_id "ENSMUSG00000025592.18"; transcript_id "ENSMUST00000113380.8"; gene_type "protein_coding"; gene_name "Dach2"; transcript_type "protein_coding"; transcript_name "Dach2-204"; exon_number 16; exon_id "ENSMUSE00000547376.3"; level 2; protein_id "ENSMUSP00000109007.2"; transcript_support_level "1"; mgi_id "MGI:1890446"; tag "basic"; tag "CCDS"; ccdsid "CCDS81163.1"; havana_gene "OTTMUSG00000018671.1"; havana_transcript "OTTMUST00000044940.1";
chrX	HAVANA	stop_codon	112745143	112745145	0	+	0	gene_id "ENSMUSG00000025592.18"; transcript_id "ENSMUST00000113380.8"; gene_type "protein_coding"; gene_name "Dach2"; transcript_type "protein_coding"; transcript_name "Dach2-204"; exon_number 16; exon_id "ENSMUSE00000547376.3"; level 2; protein_id "ENSMUSP00000109007.2"; transcript_support_level "1"; mgi_id "MGI:1890446"; tag "basic"; tag "CCDS"; ccdsid "CCDS81163.1"; havana_gene "OTTMUSG00000018671.1"; havana_transcript "OTTMUST00000044940.1";
chrX	HAVANA	stop_codon	112745143	112745145	0	+	0	gene_id "ENSMUSG00000025592.18"; transcript_id "ENSMUST00000113378.8"; gene_type "protein_coding"; gene_name "Dach2"; transcript_type "protein_coding"; transcript_name "Dach2-202"; exon_number 16; exon_id "ENSMUSE00000695324.2"; level 2; protein_id "ENSMUSP00000109005.2"; transcript_support_level "1"; mgi_id "MGI:1890446"; tag "basic"; tag "CCDS"; ccdsid "CCDS81165.1"; havana_gene "OTTMUSG00000018671.1"; havana_transcript "OTTMUST00000044939.1";
chrX	HAVANA	stop_codon	112745143	112745145	0	+	0	gene_id "ENSMUSG00000025592.18"; transcript_id "ENSMUST00000067219.5"; gene_type "protein_coding"; gene_name "Dach2"; transcript_type "protein_coding"; transcript_name "Dach2-201"; exon_number 13; exon_id "ENSMUSE00000738390.2"; level 2; protein_id "ENSMUSP00000064393.5"; transcript_support_level "1"; mgi_id "MGI:1890446"; tag "basic"; tag "Ensembl_canonical"; tag "GENCODE_Primary"; tag "appris_principal_2"; tag "CCDS"; ccdsid "CCDS30363.1"; havana_gene "OTTMUSG00000018671.1"; havana_transcript "OTTMUST00000044937.1";
chrX	HAVANA	UTR	112745143	112745275	0	+	.	gene_id "ENSMUSG00000025592.18"; transcript_id "ENSMUST00000113378.8"; gene_type "protein_coding"; gene_name "Dach2"; transcript_type "protein_coding"; transcript_name "Dach2-202"; exon_number 16; exon_id "ENSMUSE00000695324.2"; level 2; protein_id "ENSMUSP00000109005.2"; transcript_support_level "1"; mgi_id "MGI:1890446"; tag "basic"; tag "CCDS"; ccdsid "CCDS81165.1"; havana_gene "OTTMUSG00000018671.1"; havana_transcript "OTTMUST00000044939.1";
chrX	HAVANA	UTR	112745143	112745590	0	+	.	gene_id "ENSMUSG00000025592.18"; transcript_id "ENSMUST00000067219.5"; gene_type "protein_coding"; gene_name "Dach2"; transcript_type "protein_coding"; transcript_name "Dach2-201"; exon_number 13; exon_id "ENSMUSE00000738390.2"; level 2; protein_id "ENSMUSP00000064393.5"; transcript_support_level "1"; mgi_id "MGI:1890446"; tag "basic"; tag "Ensembl_canonical"; tag "GENCODE_Primary"; tag "appris_principal_2"; tag "CCDS"; ccdsid "CCDS30363.1"; havana_gene "OTTMUSG00000018671.1"; havana_transcript "OTTMUST00000044937.1";
chrX	HAVANA	UTR	112745143	112746083	0	+	.	gene_id "ENSMUSG00000025592.18"; transcript_id "ENSMUST00000113380.8"; gene_type "protein_coding"; gene_name "Dach2"; transcript_type "protein_coding"; transcript_name "Dach2-204"; exon_number 16; exon_id "ENSMUSE00000547376.3"; level 2; protein_id "ENSMUSP00000109007.2"; transcript_support_level "1"; mgi_id "MGI:1890446"; tag "basic"; tag "CCDS"; ccdsid "CCDS81163.1"; havana_gene "OTTMUSG00000018671.1"; havana_transcript "OTTMUST00000044940.1";
chrX	sragcm37_es	exon	112767715	112767946	0.0117836522176689	+	.	gene_id "ENSMUSG00000137735.1"; transcript_id "ENSMUSG00000137735.1_tx_2"; exon_id "chrX_112767715_112767946_+"; exonnum "1"; txlen "823";
chrX	sragcm37_es	exon	112768577	112768677	0.0184591564692687	+	.	gene_id "ENSMUSG00000137735.1"; transcript_id "ENSMUSG00000137735.1_tx_1"; exon_id "chrX_112768577_112768677_+"; exonnum "1"; txlen "692";
chrX	sragcm37_mid	exon	112768846	112768950	0.0184591564692687	+	.	gene_id "ENSMUSG00000137735.1"; transcript_id "ENSMUSG00000137735.1_tx_1"; exon_id "chrX_112768846_112768950_+"; exonnum "2"; txlen "692";
chrX	sragcm37_mid	exon	112768846	112768950	0.0117836522176689	+	.	gene_id "ENSMUSG00000137735.1"; transcript_id "ENSMUSG00000137735.1_tx_2"; exon_id "chrX_112768846_112768950_+"; exonnum "2"; txlen "823";
chrX	HAVANA	exon	112768893	112768950	0	+	.	gene_id "ENSMUSG00000137735.1"; transcript_id "ENSMUST00000343241.1"; gene_type "lncRNA"; gene_name "ENSMUSG00000137735"; transcript_type "lncRNA"; transcript_name "ENSMUST00000343241"; exon_number 1; exon_id "ENSMUSE00001676178.1"; level 2; tag "basic"; tag "Ensembl_canonical"; tag "GENCODE_Primary"; tag "TAGENE";
chrX	HAVANA	gene	112768893	112772882	0	+	.	gene_id "ENSMUSG00000137735.1"; gene_type "lncRNA"; gene_name "ENSMUSG00000137735"; level 2;
chrX	HAVANA	transcript	112768893	112772882	0	+	.	gene_id "ENSMUSG00000137735.1"; transcript_id "ENSMUST00000343241.1"; gene_type "lncRNA"; gene_name "ENSMUSG00000137735"; transcript_type "lncRNA"; transcript_name "ENSMUST00000343241"; level 2; tag "basic"; tag "Ensembl_canonical"; tag "GENCODE_Primary"; tag "TAGENE";
chrX	HAVANA	exon	112772397	112772882	0	+	.	gene_id "ENSMUSG00000137735.1"; transcript_id "ENSMUST00000343241.1"; gene_type "lncRNA"; gene_name "ENSMUSG00000137735"; transcript_type "lncRNA"; transcript_name "ENSMUST00000343241"; exon_number 2; exon_id "ENSMUSE00001676177.1"; level 2; tag "basic"; tag "Ensembl_canonical"; tag "GENCODE_Primary"; tag "TAGENE";
chrX	ENSEMBL_gcm37	exon	112772397	112772882	0.0184591564692687	+	.	gene_id "ENSMUSG00000137735.1"; transcript_id "ENSMUSG00000137735.1_tx_1"; exon_id "chrX_112772397_112772882_+"; exonnum "3"; txlen "692";
chrX	ENSEMBL_gcm37	exon	112772397	112772882	0.0117836522176689	+	.	gene_id "ENSMUSG00000137735.1"; transcript_id "ENSMUSG00000137735.1_tx_2"; exon_id "chrX_112772397_112772882_+"; exonnum "3"; txlen "823";
chrX	HAVANA	gene	112931694	112933262	0	+	.	gene_id "ENSMUSG00000082511.2"; gene_type "processed_pseudogene"; gene_name "Gm4915"; level 2; mgi_id "MGI:3647071"; havana_gene "OTTMUSG00000018424.1";
chrX	HAVANA	transcript	112931694	112933262	0	+	.	gene_id "ENSMUSG00000082511.2"; transcript_id "ENSMUST00000121909.2"; gene_type "processed_pseudogene"; gene_name "Gm4915"; transcript_type "processed_pseudogene"; transcript_name "Gm4915-201"; level 2; transcript_support_level "NA"; mgi_id "MGI:3647071"; ont "PGO:0000004"; tag "basic"; tag "Ensembl_canonical"; tag "GENCODE_Primary"; havana_gene "OTTMUSG00000018424.1"; havana_transcript "OTTMUST00000044463.1";
chrX	HAVANA	exon	112931694	112933262	0	+	.	gene_id "ENSMUSG00000082511.2"; transcript_id "ENSMUST00000121909.2"; gene_type "processed_pseudogene"; gene_name "Gm4915"; transcript_type "processed_pseudogene"; transcript_name "Gm4915-201"; exon_number 1; exon_id "ENSMUSE00000714069.2"; level 2; transcript_support_level "NA"; mgi_id "MGI:3647071"; ont "PGO:0000004"; tag "basic"; tag "Ensembl_canonical"; tag "GENCODE_Primary"; havana_gene "OTTMUSG00000018424.1"; havana_transcript "OTTMUST00000044463.1";
chrX	HAVANA	gene	112946224	112947574	0	+	.	gene_id "ENSMUSG00000082567.2"; gene_type "processed_pseudogene"; gene_name "Gm14896"; level 2; mgi_id "MGI:3705722"; havana_gene "OTTMUSG00000018425.1";
chrX	HAVANA	transcript	112946224	112947574	0	+	.	gene_id "ENSMUSG00000082567.2"; transcript_id "ENSMUST00000121311.2"; gene_type "processed_pseudogene"; gene_name "Gm14896"; transcript_type "processed_pseudogene"; transcript_name "Gm14896-201"; level 2; transcript_support_level "NA"; mgi_id "MGI:3705722"; ont "PGO:0000004"; tag "basic"; tag "Ensembl_canonical"; tag "GENCODE_Primary"; havana_gene "OTTMUSG00000018425.1"; havana_transcript "OTTMUST00000044464.1";
chrX	HAVANA	exon	112946224	112947574	0	+	.	gene_id "ENSMUSG00000082567.2"; transcript_id "ENSMUST00000121311.2"; gene_type "processed_pseudogene"; gene_name "Gm14896"; transcript_type "processed_pseudogene"; transcript_name "Gm14896-201"; exon_number 1; exon_id "ENSMUSE00000717362.2"; level 2; transcript_support_level "NA"; mgi_id "MGI:3705722"; ont "PGO:0000004"; tag "basic"; tag "Ensembl_canonical"; tag "GENCODE_Primary"; havana_gene "OTTMUSG00000018425.1"; havana_transcript "OTTMUST00000044464.1";
chrX	sragcm37_mid	exon	113024999	113025110	1.184077066019	+	.	gene_id "sragcm37_gene_17268"; transcript_id "sragcm37_gene_17268_tx_1"; exon_id "chrX_113024999_113025110_+"; exonnum "1"; txlen "549";
chrX	sragcm37_ss	exon	113027441	113027877	1.184077066019	+	.	gene_id "sragcm37_gene_17268"; transcript_id "sragcm37_gene_17268_tx_1"; exon_id "chrX_113027441_113027877_+"; exonnum "2"; txlen "549";
chrX	sragcm37_es	exon	113037513	113037713	0.00556597118783934	+	.	gene_id "sragcm37_gene_17661"; transcript_id "sragcm37_gene_17661_tx_1"; exon_id "chrX_113037513_113037713_+"; exonnum "1"; txlen "648";
chrX	sragcm37_es	exon	113037513	113037713	0.0051804084422341	+	.	gene_id "sragcm37_gene_17661"; transcript_id "sragcm37_gene_17661_tx_2"; exon_id "chrX_113037513_113037713_+"; exonnum "1"; txlen "808";
chrX	sragcm37_mid	exon	113039054	113039213	0.0051804084422341	+	.	gene_id "sragcm37_gene_17661"; transcript_id "sragcm37_gene_17661_tx_2"; exon_id "chrX_113039054_113039213_+"; exonnum "2"; txlen "808";
chrX	sragcm37_ss	exon	113043054	113043500	0.00556597118783934	+	.	gene_id "sragcm37_gene_17661"; transcript_id "sragcm37_gene_17661_tx_1"; exon_id "chrX_113043054_113043500_+"; exonnum "2"; txlen "648";
chrX	sragcm37_ss	exon	113043054	113043500	0.0051804084422341	+	.	gene_id "sragcm37_gene_17661"; transcript_id "sragcm37_gene_17661_tx_2"; exon_id "chrX_113043054_113043500_+"; exonnum "3"; txlen "808";
chrX	HAVANA	gene	113107712	113108450	0	+	.	gene_id "ENSMUSG00000079963.3"; gene_type "processed_pseudogene"; gene_name "Gm7146"; level 2; mgi_id "MGI:3645120"; havana_gene "OTTMUSG00000018416.1";
chrX	HAVANA	transcript	113107712	113108450	0	+	.	gene_id "ENSMUSG00000079963.3"; transcript_id "ENSMUST00000116079.3"; gene_type "processed_pseudogene"; gene_name "Gm7146"; transcript_type "processed_pseudogene"; transcript_name "Gm7146-201"; level 2; transcript_support_level "NA"; mgi_id "MGI:3645120"; ont "PGO:0000004"; tag "basic"; tag "Ensembl_canonical"; tag "GENCODE_Primary"; havana_gene "OTTMUSG00000018416.1"; havana_transcript "OTTMUST00000044455.1";
chrX	HAVANA	exon	113107712	113108450	0	+	.	gene_id "ENSMUSG00000079963.3"; transcript_id "ENSMUST00000116079.3"; gene_type "processed_pseudogene"; gene_name "Gm7146"; transcript_type "processed_pseudogene"; transcript_name "Gm7146-201"; exon_number 1; exon_id "ENSMUSE00000705147.3"; level 2; transcript_support_level "NA"; mgi_id "MGI:3645120"; ont "PGO:0000004"; tag "basic"; tag "Ensembl_canonical"; tag "GENCODE_Primary"; havana_gene "OTTMUSG00000018416.1"; havana_transcript "OTTMUST00000044455.1";
chrX	sragcm37_es	exon	113133566	113133650	0.529477678350912	+	.	gene_id "sragcm37_gene_26339"; transcript_id "sragcm37_gene_26339_tx_1"; exon_id "chrX_113133566_113133650_+"; exonnum "1"; txlen "891";
chrX	sragcm37_ss	exon	113134176	113134981	0.529477678350912	+	.	gene_id "sragcm37_gene_26339"; transcript_id "sragcm37_gene_26339_tx_1"; exon_id "chrX_113134176_113134981_+"; exonnum "2"; txlen "891";
chrX	HAVANA	exon	113194166	113194417	0	+	.	gene_id "ENSMUSG00000129318.1"; transcript_id "ENSMUST00000292789.1"; gene_type "lncRNA"; gene_name "ENSMUSG00000129318"; transcript_type "lncRNA"; transcript_name "ENSMUST00000292789"; exon_number 1; exon_id "ENSMUSE00001579710.1"; level 2; tag "basic"; tag "TAGENE";
chrX	HAVANA	transcript	113194166	113248707	0	+	.	gene_id "ENSMUSG00000129318.1"; transcript_id "ENSMUST00000292789.1"; gene_type "lncRNA"; gene_name "ENSMUSG00000129318"; transcript_type "lncRNA"; transcript_name "ENSMUST00000292789"; level 2; tag "basic"; tag "TAGENE";
chrX	HAVANA	gene	113194166	113249511	0	+	.	gene_id "ENSMUSG00000129318.1"; gene_type "lncRNA"; gene_name "ENSMUSG00000129318"; level 2;
chrX	HAVANA	exon	113194264	113194417	0	+	.	gene_id "ENSMUSG00000129318.1"; transcript_id "ENSMUST00000292788.1"; gene_type "lncRNA"; gene_name "ENSMUSG00000129318"; transcript_type "lncRNA"; transcript_name "ENSMUST00000292788"; exon_number 1; exon_id "ENSMUSE00001579707.1"; level 2; tag "basic"; tag "Ensembl_canonical"; tag "GENCODE_Primary"; tag "TAGENE";
chrX	HAVANA	transcript	113194264	113249511	0	+	.	gene_id "ENSMUSG00000129318.1"; transcript_id "ENSMUST00000292788.1"; gene_type "lncRNA"; gene_name "ENSMUSG00000129318"; transcript_type "lncRNA"; transcript_name "ENSMUST00000292788"; level 2; tag "basic"; tag "Ensembl_canonical"; tag "GENCODE_Primary"; tag "TAGENE";
chrX	HAVANA	exon	113194265	113194417	0	+	.	gene_id "ENSMUSG00000129318.1"; transcript_id "ENSMUST00000292790.1"; gene_type "lncRNA"; gene_name "ENSMUSG00000129318"; transcript_type "lncRNA"; transcript_name "ENSMUST00000292790"; exon_number 1; exon_id "ENSMUSE00001579714.1"; level 2; tag "TAGENE";
chrX	ENSEMBL_gcm37	exon	113194265	113194417	0.112732252041319	+	.	gene_id "ENSMUSG00000129318.1"; transcript_id "ENSMUSG00000129318.1_tx_1"; exon_id "chrX_113194265_113194417_+"; exonnum "1"; txlen "750";
chrX	ENSEMBL_gcm37	exon	113194265	113194417	0.104547844927926	+	.	gene_id "ENSMUSG00000129318.1"; transcript_id "ENSMUSG00000129318.1_tx_2"; exon_id "chrX_113194265_113194417_+"; exonnum "1"; txlen "545";
chrX	ENSEMBL_gcm37	exon	113194265	113194417	0.0658921026882939	+	.	gene_id "ENSMUSG00000129318.1"; transcript_id "ENSMUSG00000129318.1_tx_4"; exon_id "chrX_113194265_113194417_+"; exonnum "1"; txlen "627";
chrX	ENSEMBL_gcm37	exon	113194265	113194417	0.047942090117601	+	.	gene_id "ENSMUSG00000129318.1"; transcript_id "ENSMUSG00000129318.1_tx_6"; exon_id "chrX_113194265_113194417_+"; exonnum "1"; txlen "672";
chrX	ENSEMBL_gcm37	exon	113194265	113194417	0.0255235282750703	+	.	gene_id "ENSMUSG00000129318.1"; transcript_id "ENSMUSG00000129318.1_tx_8"; exon_id "chrX_113194265_113194417_+"; exonnum "1"; txlen "1014";
chrX	HAVANA	transcript	113194265	113222450	0	+	.	gene_id "ENSMUSG00000129318.1"; transcript_id "ENSMUST00000292790.1"; gene_type "lncRNA"; gene_name "ENSMUSG00000129318"; transcript_type "lncRNA"; transcript_name "ENSMUST00000292790"; level 2; tag "TAGENE";
chrX	HAVANA	exon	113194296	113194417	0	+	.	gene_id "ENSMUSG00000129318.1"; transcript_id "ENSMUST00000292791.1"; gene_type "lncRNA"; gene_name "ENSMUSG00000129318"; transcript_type "lncRNA"; transcript_name "ENSMUST00000292791"; exon_number 1; exon_id "ENSMUSE00001579713.1"; level 2; tag "TAGENE";
chrX	HAVANA	transcript	113194296	113195603	0	+	.	gene_id "ENSMUSG00000129318.1"; transcript_id "ENSMUST00000292791.1"; gene_type "lncRNA"; gene_name "ENSMUSG00000129318"; transcript_type "lncRNA"; transcript_name "ENSMUST00000292791"; level 2; tag "TAGENE";
chrX	HAVANA	exon	113195218	113195341	0	+	.	gene_id "ENSMUSG00000129318.1"; transcript_id "ENSMUST00000292789.1"; gene_type "lncRNA"; gene_name "ENSMUSG00000129318"; transcript_type "lncRNA"; transcript_name "ENSMUST00000292789"; exon_number 2; exon_id "ENSMUSE00001579712.1"; level 2; tag "basic"; tag "TAGENE";
chrX	HAVANA	exon	113195218	113195341	0	+	.	gene_id "ENSMUSG00000129318.1"; transcript_id "ENSMUST00000292788.1"; gene_type "lncRNA"; gene_name "ENSMUSG00000129318"; transcript_type "lncRNA"; transcript_name "ENSMUST00000292788"; exon_number 2; exon_id "ENSMUSE00001579712.1"; level 2; tag "basic"; tag "Ensembl_canonical"; tag "GENCODE_Primary"; tag "TAGENE";
chrX	HAVANA	exon	113195218	113195341	0	+	.	gene_id "ENSMUSG00000129318.1"; transcript_id "ENSMUST00000292790.1"; gene_type "lncRNA"; gene_name "ENSMUSG00000129318"; transcript_type "lncRNA"; transcript_name "ENSMUST00000292790"; exon_number 2; exon_id "ENSMUSE00001579712.1"; level 2; tag "TAGENE";
chrX	ENSEMBL_gcm37	exon	113195218	113195341	0.112732252041319	+	.	gene_id "ENSMUSG00000129318.1"; transcript_id "ENSMUSG00000129318.1_tx_1"; exon_id "chrX_113195218_113195341_+"; exonnum "2"; txlen "750";
chrX	ENSEMBL_gcm37	exon	113195218	113195341	0.104547844927926	+	.	gene_id "ENSMUSG00000129318.1"; transcript_id "ENSMUSG00000129318.1_tx_2"; exon_id "chrX_113195218_113195341_+"; exonnum "2"; txlen "545";
chrX	ENSEMBL_gcm37	exon	113195218	113195341	0.0658921026882939	+	.	gene_id "ENSMUSG00000129318.1"; transcript_id "ENSMUSG00000129318.1_tx_4"; exon_id "chrX_113195218_113195341_+"; exonnum "2"; txlen "627";
chrX	ENSEMBL_gcm37	exon	113195218	113195341	0.047942090117601	+	.	gene_id "ENSMUSG00000129318.1"; transcript_id "ENSMUSG00000129318.1_tx_6"; exon_id "chrX_113195218_113195341_+"; exonnum "2"; txlen "672";
chrX	ENSEMBL_gcm37	exon	113195218	113195341	0.0255235282750703	+	.	gene_id "ENSMUSG00000129318.1"; transcript_id "ENSMUSG00000129318.1_tx_8"; exon_id "chrX_113195218_113195341_+"; exonnum "2"; txlen "1014";
chrX	HAVANA	exon	113195218	113195603	0	+	.	gene_id "ENSMUSG00000129318.1"; transcript_id "ENSMUST00000292791.1"; gene_type "lncRNA"; gene_name "ENSMUSG00000129318"; transcript_type "lncRNA"; transcript_name "ENSMUST00000292791"; exon_number 2; exon_id "ENSMUSE00001579709.1"; level 2; tag "TAGENE";
chrX	sragcm37_ss	exon	113205615	113205964	0.0658921026882939	+	.	gene_id "ENSMUSG00000129318.1"; transcript_id "ENSMUSG00000129318.1_tx_4"; exon_id "chrX_113205615_113205964_+"; exonnum "3"; txlen "627";
chrX	sragcm37_ss	exon	113205620	113205887	0.104547844927926	+	.	gene_id "ENSMUSG00000129318.1"; transcript_id "ENSMUSG00000129318.1_tx_2"; exon_id "chrX_113205620_113205887_+"; exonnum "3"; txlen "545";
chrX	HAVANA	exon	113219375	113219452	0	+	.	gene_id "ENSMUSG00000129318.1"; transcript_id "ENSMUST00000292789.1"; gene_type "lncRNA"; gene_name "ENSMUSG00000129318"; transcript_type "lncRNA"; transcript_name "ENSMUST00000292789"; exon_number 3; exon_id "ENSMUSE00001579711.1"; level 2; tag "basic"; tag "TAGENE";
chrX	HAVANA	exon	113219375	113219452	0	+	.	gene_id "ENSMUSG00000129318.1"; transcript_id "ENSMUST00000292790.1"; gene_type "lncRNA"; gene_name "ENSMUSG00000129318"; transcript_type "lncRNA"; transcript_name "ENSMUST00000292790"; exon_number 3; exon_id "ENSMUSE00001579711.1"; level 2; tag "TAGENE";
chrX	ENSEMBL_gcm37	exon	113219375	113219452	0.112732252041319	+	.	gene_id "ENSMUSG00000129318.1"; transcript_id "ENSMUSG00000129318.1_tx_1"; exon_id "chrX_113219375_113219452_+"; exonnum "3"; txlen "750";
chrX	ENSEMBL_gcm37	exon	113219375	113219452	0.0255235282750703	+	.	gene_id "ENSMUSG00000129318.1"; transcript_id "ENSMUSG00000129318.1_tx_8"; exon_id "chrX_113219375_113219452_+"; exonnum "3"; txlen "1014";
chrX	sragcm37_ss	exon	113221218	113221876	0.0255235282750703	+	.	gene_id "ENSMUSG00000129318.1"; transcript_id "ENSMUSG00000129318.1_tx_8"; exon_id "chrX_113221218_113221876_+"; exonnum "4"; txlen "1014";
chrX	HAVANA	exon	113222291	113222450	0	+	.	gene_id "ENSMUSG00000129318.1"; transcript_id "ENSMUST00000292790.1"; gene_type "lncRNA"; gene_name "ENSMUSG00000129318"; transcript_type "lncRNA"; transcript_name "ENSMUST00000292790"; exon_number 4; exon_id "ENSMUSE00001579708.1"; level 2; tag "TAGENE";
chrX	sragcm37_ss	exon	113230195	113230589	0.112732252041319	+	.	gene_id "ENSMUSG00000129318.1"; transcript_id "ENSMUSG00000129318.1_tx_1"; exon_id "chrX_113230195_113230589_+"; exonnum "4"; txlen "750";
chrX	sragcm37_ss	exon	113230195	113230589	0.047942090117601	+	.	gene_id "ENSMUSG00000129318.1"; transcript_id "ENSMUSG00000129318.1_tx_6"; exon_id "chrX_113230195_113230589_+"; exonnum "3"; txlen "672";
chrX	HAVANA	exon	113248566	113248707	0	+	.	gene_id "ENSMUSG00000129318.1"; transcript_id "ENSMUST00000292789.1"; gene_type "lncRNA"; gene_name "ENSMUSG00000129318"; transcript_type "lncRNA"; transcript_name "ENSMUST00000292789"; exon_number 4; exon_id "ENSMUSE00001579715.1"; level 2; tag "basic"; tag "TAGENE";
chrX	HAVANA	exon	113248566	113249511	0	+	.	gene_id "ENSMUSG00000129318.1"; transcript_id "ENSMUST00000292788.1"; gene_type "lncRNA"; gene_name "ENSMUSG00000129318"; transcript_type "lncRNA"; transcript_name "ENSMUST00000292788"; exon_number 3; exon_id "ENSMUSE00001579706.1"; level 2; tag "basic"; tag "Ensembl_canonical"; tag "GENCODE_Primary"; tag "TAGENE";
chrX	HAVANA	UTR	113384030	113384120	0	+	.	gene_id "ENSMUSG00000025597.14"; transcript_id "ENSMUST00000113371.8"; gene_type "protein_coding"; gene_name "Klhl4"; transcript_type "protein_coding"; transcript_name "Klhl4-202"; exon_number 1; exon_id "ENSMUSE00000373697.6"; level 2; protein_id "ENSMUSP00000108998.2"; transcript_support_level "1"; mgi_id "MGI:2442829"; tag "basic"; tag "CCDS"; ccdsid "CCDS72423.1"; havana_gene "OTTMUSG00000018430.1"; havana_transcript "OTTMUST00000044469.1";
chrX	HAVANA	UTR	113384030	113384120	0	+	.	gene_id "ENSMUSG00000025597.14"; transcript_id "ENSMUST00000040504.12"; gene_type "protein_coding"; gene_name "Klhl4"; transcript_type "protein_coding"; transcript_name "Klhl4-201"; exon_number 1; exon_id "ENSMUSE00000373697.6"; level 2; protein_id "ENSMUSP00000038080.6"; transcript_support_level "1"; mgi_id "MGI:2442829"; tag "basic"; tag "Ensembl_canonical"; tag "GENCODE_Primary"; tag "appris_principal_1"; tag "CCDS"; ccdsid "CCDS41108.2"; havana_gene "OTTMUSG00000018430.1"; havana_transcript "OTTMUST00000044471.1";
chrX	HAVANA	exon	113384030	113384542	0	+	.	gene_id "ENSMUSG00000025597.14"; transcript_id "ENSMUST00000113371.8"; gene_type "protein_coding"; gene_name "Klhl4"; transcript_type "protein_coding"; transcript_name "Klhl4-202"; exon_number 1; exon_id "ENSMUSE00000373697.6"; level 2; protein_id "ENSMUSP00000108998.2"; transcript_support_level "1"; mgi_id "MGI:2442829"; tag "basic"; tag "CCDS"; ccdsid "CCDS72423.1"; havana_gene "OTTMUSG00000018430.1"; havana_transcript "OTTMUST00000044469.1";
chrX	HAVANA	exon	113384030	113384542	0	+	.	gene_id "ENSMUSG00000025597.14"; transcript_id "ENSMUST00000040504.12"; gene_type "protein_coding"; gene_name "Klhl4"; transcript_type "protein_coding"; transcript_name "Klhl4-201"; exon_number 1; exon_id "ENSMUSE00000373697.6"; level 2; protein_id "ENSMUSP00000038080.6"; transcript_support_level "1"; mgi_id "MGI:2442829"; tag "basic"; tag "Ensembl_canonical"; tag "GENCODE_Primary"; tag "appris_principal_1"; tag "CCDS"; ccdsid "CCDS41108.2"; havana_gene "OTTMUSG00000018430.1"; havana_transcript "OTTMUST00000044471.1";
chrX	HAVANA	gene	113384030	113470526	0	+	.	gene_id "ENSMUSG00000025597.14"; gene_type "protein_coding"; gene_name "Klhl4"; level 2; mgi_id "MGI:2442829"; tag "overlapping_locus"; havana_gene "OTTMUSG00000018430.1";
chrX	HAVANA	transcript	113384030	113470526	0	+	.	gene_id "ENSMUSG00000025597.14"; transcript_id "ENSMUST00000113371.8"; gene_type "protein_coding"; gene_name "Klhl4"; transcript_type "protein_coding"; transcript_name "Klhl4-202"; level 2; protein_id "ENSMUSP00000108998.2"; transcript_support_level "1"; mgi_id "MGI:2442829"; tag "basic"; tag "CCDS"; ccdsid "CCDS72423.1"; havana_gene "OTTMUSG00000018430.1"; havana_transcript "OTTMUST00000044469.1";
chrX	HAVANA	transcript	113384030	113470526	0	+	.	gene_id "ENSMUSG00000025597.14"; transcript_id "ENSMUST00000040504.12"; gene_type "protein_coding"; gene_name "Klhl4"; transcript_type "protein_coding"; transcript_name "Klhl4-201"; level 2; protein_id "ENSMUSP00000038080.6"; transcript_support_level "1"; mgi_id "MGI:2442829"; tag "basic"; tag "Ensembl_canonical"; tag "GENCODE_Primary"; tag "appris_principal_1"; tag "CCDS"; ccdsid "CCDS41108.2"; havana_gene "OTTMUSG00000018430.1"; havana_transcript "OTTMUST00000044471.1";
chrX	HAVANA	start_codon	113384121	113384123	0	+	0	gene_id "ENSMUSG00000025597.14"; transcript_id "ENSMUST00000113371.8"; gene_type "protein_coding"; gene_name "Klhl4"; transcript_type "protein_coding"; transcript_name "Klhl4-202"; exon_number 1; exon_id "ENSMUSE00000373697.6"; level 2; protein_id "ENSMUSP00000108998.2"; transcript_support_level "1"; mgi_id "MGI:2442829"; tag "basic"; tag "CCDS"; ccdsid "CCDS72423.1"; havana_gene "OTTMUSG00000018430.1"; havana_transcript "OTTMUST00000044469.1";
chrX	HAVANA	start_codon	113384121	113384123	0	+	0	gene_id "ENSMUSG00000025597.14"; transcript_id "ENSMUST00000040504.12"; gene_type "protein_coding"; gene_name "Klhl4"; transcript_type "protein_coding"; transcript_name "Klhl4-201"; exon_number 1; exon_id "ENSMUSE00000373697.6"; level 2; protein_id "ENSMUSP00000038080.6"; transcript_support_level "1"; mgi_id "MGI:2442829"; tag "basic"; tag "Ensembl_canonical"; tag "GENCODE_Primary"; tag "appris_principal_1"; tag "CCDS"; ccdsid "CCDS41108.2"; havana_gene "OTTMUSG00000018430.1"; havana_transcript "OTTMUST00000044471.1";
chrX	HAVANA	CDS	113384121	113384542	0	+	0	gene_id "ENSMUSG00000025597.14"; transcript_id "ENSMUST00000113371.8"; gene_type "protein_coding"; gene_name "Klhl4"; transcript_type "protein_coding"; transcript_name "Klhl4-202"; exon_number 1; exon_id "ENSMUSE00000373697.6"; level 2; protein_id "ENSMUSP00000108998.2"; transcript_support_level "1"; mgi_id "MGI:2442829"; tag "basic"; tag "CCDS"; ccdsid "CCDS72423.1"; havana_gene "OTTMUSG00000018430.1"; havana_transcript "OTTMUST00000044469.1";
chrX	HAVANA	CDS	113384121	113384542	0	+	0	gene_id "ENSMUSG00000025597.14"; transcript_id "ENSMUST00000040504.12"; gene_type "protein_coding"; gene_name "Klhl4"; transcript_type "protein_coding"; transcript_name "Klhl4-201"; exon_number 1; exon_id "ENSMUSE00000373697.6"; level 2; protein_id "ENSMUSP00000038080.6"; transcript_support_level "1"; mgi_id "MGI:2442829"; tag "basic"; tag "Ensembl_canonical"; tag "GENCODE_Primary"; tag "appris_principal_1"; tag "CCDS"; ccdsid "CCDS41108.2"; havana_gene "OTTMUSG00000018430.1"; havana_transcript "OTTMUST00000044471.1";
chrX	HAVANA	exon	113384301	113384542	0	+	.	gene_id "ENSMUSG00000025597.14"; transcript_id "ENSMUST00000133447.2"; gene_type "protein_coding"; gene_name "Klhl4"; transcript_type "protein_coding"; transcript_name "Klhl4-203"; exon_number 1; exon_id "ENSMUSE00000719609.3"; level 2; protein_id "ENSMUSP00000118072.2"; transcript_support_level "1"; mgi_id "MGI:2442829"; tag "mRNA_start_NF"; tag "cds_start_NF"; havana_gene "OTTMUSG00000018430.1"; havana_transcript "OTTMUST00000044470.1";
chrX	HAVANA	CDS	113384301	113384542	0	+	0	gene_id "ENSMUSG00000025597.14"; transcript_id "ENSMUST00000133447.2"; gene_type "protein_coding"; gene_name "Klhl4"; transcript_type "protein_coding"; transcript_name "Klhl4-203"; exon_number 1; exon_id "ENSMUSE00000719609.3"; level 2; protein_id "ENSMUSP00000118072.2"; transcript_support_level "1"; mgi_id "MGI:2442829"; tag "mRNA_start_NF"; tag "cds_start_NF"; havana_gene "OTTMUSG00000018430.1"; havana_transcript "OTTMUST00000044470.1";
chrX	HAVANA	transcript	113384301	113470205	0	+	.	gene_id "ENSMUSG00000025597.14"; transcript_id "ENSMUST00000133447.2"; gene_type "protein_coding"; gene_name "Klhl4"; transcript_type "protein_coding"; transcript_name "Klhl4-203"; level 2; protein_id "ENSMUSP00000118072.2"; transcript_support_level "1"; mgi_id "MGI:2442829"; tag "mRNA_start_NF"; tag "cds_start_NF"; havana_gene "OTTMUSG00000018430.1"; havana_transcript "OTTMUST00000044470.1";
chrX	HAVANA	gene	113400117	113401477	0	+	.	gene_id "ENSMUSG00000081978.2"; gene_type "processed_pseudogene"; gene_name "Gm14895"; level 2; mgi_id "MGI:3708101"; tag "overlapping_locus"; havana_gene "OTTMUSG00000018422.1";
chrX	HAVANA	transcript	113400117	113401477	0	+	.	gene_id "ENSMUSG00000081978.2"; transcript_id "ENSMUST00000121858.2"; gene_type "processed_pseudogene"; gene_name "Gm14895"; transcript_type "processed_pseudogene"; transcript_name "Gm14895-201"; level 2; transcript_support_level "NA"; mgi_id "MGI:3708101"; ont "PGO:0000004"; tag "basic"; tag "Ensembl_canonical"; tag "GENCODE_Primary"; havana_gene "OTTMUSG00000018422.1"; havana_transcript "OTTMUST00000044461.1";
chrX	HAVANA	exon	113400117	113401477	0	+	.	gene_id "ENSMUSG00000081978.2"; transcript_id "ENSMUST00000121858.2"; gene_type "processed_pseudogene"; gene_name "Gm14895"; transcript_type "processed_pseudogene"; transcript_name "Gm14895-201"; exon_number 1; exon_id "ENSMUSE00000714672.2"; level 2; transcript_support_level "NA"; mgi_id "MGI:3708101"; ont "PGO:0000004"; tag "basic"; tag "Ensembl_canonical"; tag "GENCODE_Primary"; havana_gene "OTTMUSG00000018422.1"; havana_transcript "OTTMUST00000044461.1";
chrX	HAVANA	exon	113431312	113431476	0	+	.	gene_id "ENSMUSG00000025597.14"; transcript_id "ENSMUST00000113371.8"; gene_type "protein_coding"; gene_name "Klhl4"; transcript_type "protein_coding"; transcript_name "Klhl4-202"; exon_number 2; exon_id "ENSMUSE00000295928.2"; level 2; protein_id "ENSMUSP00000108998.2"; transcript_support_level "1"; mgi_id "MGI:2442829"; tag "basic"; tag "CCDS"; ccdsid "CCDS72423.1"; havana_gene "OTTMUSG00000018430.1"; havana_transcript "OTTMUST00000044469.1";
chrX	HAVANA	CDS	113431312	113431476	0	+	1	gene_id "ENSMUSG00000025597.14"; transcript_id "ENSMUST00000113371.8"; gene_type "protein_coding"; gene_name "Klhl4"; transcript_type "protein_coding"; transcript_name "Klhl4-202"; exon_number 2; exon_id "ENSMUSE00000295928.2"; level 2; protein_id "ENSMUSP00000108998.2"; transcript_support_level "1"; mgi_id "MGI:2442829"; tag "basic"; tag "CCDS"; ccdsid "CCDS72423.1"; havana_gene "OTTMUSG00000018430.1"; havana_transcript "OTTMUST00000044469.1";
chrX	HAVANA	exon	113431312	113431476	0	+	.	gene_id "ENSMUSG00000025597.14"; transcript_id "ENSMUST00000040504.12"; gene_type "protein_coding"; gene_name "Klhl4"; transcript_type "protein_coding"; transcript_name "Klhl4-201"; exon_number 2; exon_id "ENSMUSE00000295928.2"; level 2; protein_id "ENSMUSP00000038080.6"; transcript_support_level "1"; mgi_id "MGI:2442829"; tag "basic"; tag "Ensembl_canonical"; tag "GENCODE_Primary"; tag "appris_principal_1"; tag "CCDS"; ccdsid "CCDS41108.2"; havana_gene "OTTMUSG00000018430.1"; havana_transcript "OTTMUST00000044471.1";
chrX	HAVANA	CDS	113431312	113431476	0	+	1	gene_id "ENSMUSG00000025597.14"; transcript_id "ENSMUST00000040504.12"; gene_type "protein_coding"; gene_name "Klhl4"; transcript_type "protein_coding"; transcript_name "Klhl4-201"; exon_number 2; exon_id "ENSMUSE00000295928.2"; level 2; protein_id "ENSMUSP00000038080.6"; transcript_support_level "1"; mgi_id "MGI:2442829"; tag "basic"; tag "Ensembl_canonical"; tag "GENCODE_Primary"; tag "appris_principal_1"; tag "CCDS"; ccdsid "CCDS41108.2"; havana_gene "OTTMUSG00000018430.1"; havana_transcript "OTTMUST00000044471.1";
chrX	HAVANA	exon	113431312	113431476	0	+	.	gene_id "ENSMUSG00000025597.14"; transcript_id "ENSMUST00000133447.2"; gene_type "protein_coding"; gene_name "Klhl4"; transcript_type "protein_coding"; transcript_name "Klhl4-203"; exon_number 2; exon_id "ENSMUSE00000295928.2"; level 2; protein_id "ENSMUSP00000118072.2"; transcript_support_level "1"; mgi_id "MGI:2442829"; tag "mRNA_start_NF"; tag "cds_start_NF"; havana_gene "OTTMUSG00000018430.1"; havana_transcript "OTTMUST00000044470.1";
chrX	HAVANA	CDS	113431312	113431476	0	+	1	gene_id "ENSMUSG00000025597.14"; transcript_id "ENSMUST00000133447.2"; gene_type "protein_coding"; gene_name "Klhl4"; transcript_type "protein_coding"; transcript_name "Klhl4-203"; exon_number 2; exon_id "ENSMUSE00000295928.2"; level 2; protein_id "ENSMUSP00000118072.2"; transcript_support_level "1"; mgi_id "MGI:2442829"; tag "mRNA_start_NF"; tag "cds_start_NF"; havana_gene "OTTMUSG00000018430.1"; havana_transcript "OTTMUST00000044470.1";
chrX	HAVANA	exon	113431996	113432132	0	+	.	gene_id "ENSMUSG00000025597.14"; transcript_id "ENSMUST00000113371.8"; gene_type "protein_coding"; gene_name "Klhl4"; transcript_type "protein_coding"; transcript_name "Klhl4-202"; exon_number 3; exon_id "ENSMUSE00000295916.2"; level 2; protein_id "ENSMUSP00000108998.2"; transcript_support_level "1"; mgi_id "MGI:2442829"; tag "basic"; tag "CCDS"; ccdsid "CCDS72423.1"; havana_gene "OTTMUSG00000018430.1"; havana_transcript "OTTMUST00000044469.1";
chrX	HAVANA	CDS	113431996	113432132	0	+	1	gene_id "ENSMUSG00000025597.14"; transcript_id "ENSMUST00000113371.8"; gene_type "protein_coding"; gene_name "Klhl4"; transcript_type "protein_coding"; transcript_name "Klhl4-202"; exon_number 3; exon_id "ENSMUSE00000295916.2"; level 2; protein_id "ENSMUSP00000108998.2"; transcript_support_level "1"; mgi_id "MGI:2442829"; tag "basic"; tag "CCDS"; ccdsid "CCDS72423.1"; havana_gene "OTTMUSG00000018430.1"; havana_transcript "OTTMUST00000044469.1";
chrX	HAVANA	exon	113431996	113432132	0	+	.	gene_id "ENSMUSG00000025597.14"; transcript_id "ENSMUST00000040504.12"; gene_type "protein_coding"; gene_name "Klhl4"; transcript_type "protein_coding"; transcript_name "Klhl4-201"; exon_number 3; exon_id "ENSMUSE00000295916.2"; level 2; protein_id "ENSMUSP00000038080.6"; transcript_support_level "1"; mgi_id "MGI:2442829"; tag "basic"; tag "Ensembl_canonical"; tag "GENCODE_Primary"; tag "appris_principal_1"; tag "CCDS"; ccdsid "CCDS41108.2"; havana_gene "OTTMUSG00000018430.1"; havana_transcript "OTTMUST00000044471.1";
chrX	HAVANA	CDS	113431996	113432132	0	+	1	gene_id "ENSMUSG00000025597.14"; transcript_id "ENSMUST00000040504.12"; gene_type "protein_coding"; gene_name "Klhl4"; transcript_type "protein_coding"; transcript_name "Klhl4-201"; exon_number 3; exon_id "ENSMUSE00000295916.2"; level 2; protein_id "ENSMUSP00000038080.6"; transcript_support_level "1"; mgi_id "MGI:2442829"; tag "basic"; tag "Ensembl_canonical"; tag "GENCODE_Primary"; tag "appris_principal_1"; tag "CCDS"; ccdsid "CCDS41108.2"; havana_gene "OTTMUSG00000018430.1"; havana_transcript "OTTMUST00000044471.1";
chrX	HAVANA	exon	113431996	113432132	0	+	.	gene_id "ENSMUSG00000025597.14"; transcript_id "ENSMUST00000133447.2"; gene_type "protein_coding"; gene_name "Klhl4"; transcript_type "protein_coding"; transcript_name "Klhl4-203"; exon_number 3; exon_id "ENSMUSE00000295916.2"; level 2; protein_id "ENSMUSP00000118072.2"; transcript_support_level "1"; mgi_id "MGI:2442829"; tag "mRNA_start_NF"; tag "cds_start_NF"; havana_gene "OTTMUSG00000018430.1"; havana_transcript "OTTMUST00000044470.1";
chrX	HAVANA	CDS	113431996	113432132	0	+	1	gene_id "ENSMUSG00000025597.14"; transcript_id "ENSMUST00000133447.2"; gene_type "protein_coding"; gene_name "Klhl4"; transcript_type "protein_coding"; transcript_name "Klhl4-203"; exon_number 3; exon_id "ENSMUSE00000295916.2"; level 2; protein_id "ENSMUSP00000118072.2"; transcript_support_level "1"; mgi_id "MGI:2442829"; tag "mRNA_start_NF"; tag "cds_start_NF"; havana_gene "OTTMUSG00000018430.1"; havana_transcript "OTTMUST00000044470.1";
chrX	HAVANA	exon	113435329	113435525	0	+	.	gene_id "ENSMUSG00000025597.14"; transcript_id "ENSMUST00000113371.8"; gene_type "protein_coding"; gene_name "Klhl4"; transcript_type "protein_coding"; transcript_name "Klhl4-202"; exon_number 4; exon_id "ENSMUSE00000295970.2"; level 2; protein_id "ENSMUSP00000108998.2"; transcript_support_level "1"; mgi_id "MGI:2442829"; tag "basic"; tag "CCDS"; ccdsid "CCDS72423.1"; havana_gene "OTTMUSG00000018430.1"; havana_transcript "OTTMUST00000044469.1";
chrX	HAVANA	CDS	113435329	113435525	0	+	2	gene_id "ENSMUSG00000025597.14"; transcript_id "ENSMUST00000113371.8"; gene_type "protein_coding"; gene_name "Klhl4"; transcript_type "protein_coding"; transcript_name "Klhl4-202"; exon_number 4; exon_id "ENSMUSE00000295970.2"; level 2; protein_id "ENSMUSP00000108998.2"; transcript_support_level "1"; mgi_id "MGI:2442829"; tag "basic"; tag "CCDS"; ccdsid "CCDS72423.1"; havana_gene "OTTMUSG00000018430.1"; havana_transcript "OTTMUST00000044469.1";
chrX	HAVANA	exon	113435329	113435525	0	+	.	gene_id "ENSMUSG00000025597.14"; transcript_id "ENSMUST00000040504.12"; gene_type "protein_coding"; gene_name "Klhl4"; transcript_type "protein_coding"; transcript_name "Klhl4-201"; exon_number 4; exon_id "ENSMUSE00000295970.2"; level 2; protein_id "ENSMUSP00000038080.6"; transcript_support_level "1"; mgi_id "MGI:2442829"; tag "basic"; tag "Ensembl_canonical"; tag "GENCODE_Primary"; tag "appris_principal_1"; tag "CCDS"; ccdsid "CCDS41108.2"; havana_gene "OTTMUSG00000018430.1"; havana_transcript "OTTMUST00000044471.1";
chrX	HAVANA	CDS	113435329	113435525	0	+	2	gene_id "ENSMUSG00000025597.14"; transcript_id "ENSMUST00000040504.12"; gene_type "protein_coding"; gene_name "Klhl4"; transcript_type "protein_coding"; transcript_name "Klhl4-201"; exon_number 4; exon_id "ENSMUSE00000295970.2"; level 2; protein_id "ENSMUSP00000038080.6"; transcript_support_level "1"; mgi_id "MGI:2442829"; tag "basic"; tag "Ensembl_canonical"; tag "GENCODE_Primary"; tag "appris_principal_1"; tag "CCDS"; ccdsid "CCDS41108.2"; havana_gene "OTTMUSG00000018430.1"; havana_transcript "OTTMUST00000044471.1";
chrX	HAVANA	exon	113435329	113435525	0	+	.	gene_id "ENSMUSG00000025597.14"; transcript_id "ENSMUST00000133447.2"; gene_type "protein_coding"; gene_name "Klhl4"; transcript_type "protein_coding"; transcript_name "Klhl4-203"; exon_number 4; exon_id "ENSMUSE00000295970.2"; level 2; protein_id "ENSMUSP00000118072.2"; transcript_support_level "1"; mgi_id "MGI:2442829"; tag "mRNA_start_NF"; tag "cds_start_NF"; havana_gene "OTTMUSG00000018430.1"; havana_transcript "OTTMUST00000044470.1";
chrX	HAVANA	CDS	113435329	113435525	0	+	2	gene_id "ENSMUSG00000025597.14"; transcript_id "ENSMUST00000133447.2"; gene_type "protein_coding"; gene_name "Klhl4"; transcript_type "protein_coding"; transcript_name "Klhl4-203"; exon_number 4; exon_id "ENSMUSE00000295970.2"; level 2; protein_id "ENSMUSP00000118072.2"; transcript_support_level "1"; mgi_id "MGI:2442829"; tag "mRNA_start_NF"; tag "cds_start_NF"; havana_gene "OTTMUSG00000018430.1"; havana_transcript "OTTMUST00000044470.1";
chrX	HAVANA	exon	113439720	113439851	0	+	.	gene_id "ENSMUSG00000025597.14"; transcript_id "ENSMUST00000133447.2"; gene_type "protein_coding"; gene_name "Klhl4"; transcript_type "protein_coding"; transcript_name "Klhl4-203"; exon_number 5; exon_id "ENSMUSE00000782977.2"; level 2; protein_id "ENSMUSP00000118072.2"; transcript_support_level "1"; mgi_id "MGI:2442829"; tag "mRNA_start_NF"; tag "cds_start_NF"; havana_gene "OTTMUSG00000018430.1"; havana_transcript "OTTMUST00000044470.1";
chrX	HAVANA	CDS	113439720	113439851	0	+	0	gene_id "ENSMUSG00000025597.14"; transcript_id "ENSMUST00000133447.2"; gene_type "protein_coding"; gene_name "Klhl4"; transcript_type "protein_coding"; transcript_name "Klhl4-203"; exon_number 5; exon_id "ENSMUSE00000782977.2"; level 2; protein_id "ENSMUSP00000118072.2"; transcript_support_level "1"; mgi_id "MGI:2442829"; tag "mRNA_start_NF"; tag "cds_start_NF"; havana_gene "OTTMUSG00000018430.1"; havana_transcript "OTTMUST00000044470.1";
chrX	HAVANA	exon	113439720	113439932	0	+	.	gene_id "ENSMUSG00000025597.14"; transcript_id "ENSMUST00000113371.8"; gene_type "protein_coding"; gene_name "Klhl4"; transcript_type "protein_coding"; transcript_name "Klhl4-202"; exon_number 5; exon_id "ENSMUSE00000295905.4"; level 2; protein_id "ENSMUSP00000108998.2"; transcript_support_level "1"; mgi_id "MGI:2442829"; tag "basic"; tag "CCDS"; ccdsid "CCDS72423.1"; havana_gene "OTTMUSG00000018430.1"; havana_transcript "OTTMUST00000044469.1";
chrX	HAVANA	CDS	113439720	113439932	0	+	0	gene_id "ENSMUSG00000025597.14"; transcript_id "ENSMUST00000113371.8"; gene_type "protein_coding"; gene_name "Klhl4"; transcript_type "protein_coding"; transcript_name "Klhl4-202"; exon_number 5; exon_id "ENSMUSE00000295905.4"; level 2; protein_id "ENSMUSP00000108998.2"; transcript_support_level "1"; mgi_id "MGI:2442829"; tag "basic"; tag "CCDS"; ccdsid "CCDS72423.1"; havana_gene "OTTMUSG00000018430.1"; havana_transcript "OTTMUST00000044469.1";
chrX	HAVANA	exon	113439720	113439932	0	+	.	gene_id "ENSMUSG00000025597.14"; transcript_id "ENSMUST00000040504.12"; gene_type "protein_coding"; gene_name "Klhl4"; transcript_type "protein_coding"; transcript_name "Klhl4-201"; exon_number 5; exon_id "ENSMUSE00000295905.4"; level 2; protein_id "ENSMUSP00000038080.6"; transcript_support_level "1"; mgi_id "MGI:2442829"; tag "basic"; tag "Ensembl_canonical"; tag "GENCODE_Primary"; tag "appris_principal_1"; tag "CCDS"; ccdsid "CCDS41108.2"; havana_gene "OTTMUSG00000018430.1"; havana_transcript "OTTMUST00000044471.1";
chrX	HAVANA	CDS	113439720	113439932	0	+	0	gene_id "ENSMUSG00000025597.14"; transcript_id "ENSMUST00000040504.12"; gene_type "protein_coding"; gene_name "Klhl4"; transcript_type "protein_coding"; transcript_name "Klhl4-201"; exon_number 5; exon_id "ENSMUSE00000295905.4"; level 2; protein_id "ENSMUSP00000038080.6"; transcript_support_level "1"; mgi_id "MGI:2442829"; tag "basic"; tag "Ensembl_canonical"; tag "GENCODE_Primary"; tag "appris_principal_1"; tag "CCDS"; ccdsid "CCDS41108.2"; havana_gene "OTTMUSG00000018430.1"; havana_transcript "OTTMUST00000044471.1";
chrX	HAVANA	exon	113452699	113452867	0	+	.	gene_id "ENSMUSG00000025597.14"; transcript_id "ENSMUST00000113371.8"; gene_type "protein_coding"; gene_name "Klhl4"; transcript_type "protein_coding"; transcript_name "Klhl4-202"; exon_number 6; exon_id "ENSMUSE00000695309.2"; level 2; protein_id "ENSMUSP00000108998.2"; transcript_support_level "1"; mgi_id "MGI:2442829"; tag "basic"; tag "CCDS"; ccdsid "CCDS72423.1"; havana_gene "OTTMUSG00000018430.1"; havana_transcript "OTTMUST00000044469.1";
chrX	HAVANA	CDS	113452699	113452867	0	+	0	gene_id "ENSMUSG00000025597.14"; transcript_id "ENSMUST00000113371.8"; gene_type "protein_coding"; gene_name "Klhl4"; transcript_type "protein_coding"; transcript_name "Klhl4-202"; exon_number 6; exon_id "ENSMUSE00000695309.2"; level 2; protein_id "ENSMUSP00000108998.2"; transcript_support_level "1"; mgi_id "MGI:2442829"; tag "basic"; tag "CCDS"; ccdsid "CCDS72423.1"; havana_gene "OTTMUSG00000018430.1"; havana_transcript "OTTMUST00000044469.1";
chrX	HAVANA	exon	113452699	113452867	0	+	.	gene_id "ENSMUSG00000025597.14"; transcript_id "ENSMUST00000133447.2"; gene_type "protein_coding"; gene_name "Klhl4"; transcript_type "protein_coding"; transcript_name "Klhl4-203"; exon_number 6; exon_id "ENSMUSE00000695309.2"; level 2; protein_id "ENSMUSP00000118072.2"; transcript_support_level "1"; mgi_id "MGI:2442829"; tag "mRNA_start_NF"; tag "cds_start_NF"; havana_gene "OTTMUSG00000018430.1"; havana_transcript "OTTMUST00000044470.1";
chrX	HAVANA	CDS	113452699	113452867	0	+	0	gene_id "ENSMUSG00000025597.14"; transcript_id "ENSMUST00000133447.2"; gene_type "protein_coding"; gene_name "Klhl4"; transcript_type "protein_coding"; transcript_name "Klhl4-203"; exon_number 6; exon_id "ENSMUSE00000695309.2"; level 2; protein_id "ENSMUSP00000118072.2"; transcript_support_level "1"; mgi_id "MGI:2442829"; tag "mRNA_start_NF"; tag "cds_start_NF"; havana_gene "OTTMUSG00000018430.1"; havana_transcript "OTTMUST00000044470.1";
chrX	HAVANA	exon	113452699	113452885	0	+	.	gene_id "ENSMUSG00000025597.14"; transcript_id "ENSMUST00000040504.12"; gene_type "protein_coding"; gene_name "Klhl4"; transcript_type "protein_coding"; transcript_name "Klhl4-201"; exon_number 6; exon_id "ENSMUSE00000295896.4"; level 2; protein_id "ENSMUSP00000038080.6"; transcript_support_level "1"; mgi_id "MGI:2442829"; tag "basic"; tag "Ensembl_canonical"; tag "GENCODE_Primary"; tag "appris_principal_1"; tag "CCDS"; ccdsid "CCDS41108.2"; havana_gene "OTTMUSG00000018430.1"; havana_transcript "OTTMUST00000044471.1";
chrX	HAVANA	CDS	113452699	113452885	0	+	0	gene_id "ENSMUSG00000025597.14"; transcript_id "ENSMUST00000040504.12"; gene_type "protein_coding"; gene_name "Klhl4"; transcript_type "protein_coding"; transcript_name "Klhl4-201"; exon_number 6; exon_id "ENSMUSE00000295896.4"; level 2; protein_id "ENSMUSP00000038080.6"; transcript_support_level "1"; mgi_id "MGI:2442829"; tag "basic"; tag "Ensembl_canonical"; tag "GENCODE_Primary"; tag "appris_principal_1"; tag "CCDS"; ccdsid "CCDS41108.2"; havana_gene "OTTMUSG00000018430.1"; havana_transcript "OTTMUST00000044471.1";
chrX	HAVANA	exon	113459050	113459274	0	+	.	gene_id "ENSMUSG00000025597.14"; transcript_id "ENSMUST00000113371.8"; gene_type "protein_coding"; gene_name "Klhl4"; transcript_type "protein_coding"; transcript_name "Klhl4-202"; exon_number 7; exon_id "ENSMUSE00000152008.2"; level 2; protein_id "ENSMUSP00000108998.2"; transcript_support_level "1"; mgi_id "MGI:2442829"; tag "basic"; tag "CCDS"; ccdsid "CCDS72423.1"; havana_gene "OTTMUSG00000018430.1"; havana_transcript "OTTMUST00000044469.1";
chrX	HAVANA	CDS	113459050	113459274	0	+	2	gene_id "ENSMUSG00000025597.14"; transcript_id "ENSMUST00000113371.8"; gene_type "protein_coding"; gene_name "Klhl4"; transcript_type "protein_coding"; transcript_name "Klhl4-202"; exon_number 7; exon_id "ENSMUSE00000152008.2"; level 2; protein_id "ENSMUSP00000108998.2"; transcript_support_level "1"; mgi_id "MGI:2442829"; tag "basic"; tag "CCDS"; ccdsid "CCDS72423.1"; havana_gene "OTTMUSG00000018430.1"; havana_transcript "OTTMUST00000044469.1";
chrX	HAVANA	exon	113459050	113459274	0	+	.	gene_id "ENSMUSG00000025597.14"; transcript_id "ENSMUST00000040504.12"; gene_type "protein_coding"; gene_name "Klhl4"; transcript_type "protein_coding"; transcript_name "Klhl4-201"; exon_number 7; exon_id "ENSMUSE00000152008.2"; level 2; protein_id "ENSMUSP00000038080.6"; transcript_support_level "1"; mgi_id "MGI:2442829"; tag "basic"; tag "Ensembl_canonical"; tag "GENCODE_Primary"; tag "appris_principal_1"; tag "CCDS"; ccdsid "CCDS41108.2"; havana_gene "OTTMUSG00000018430.1"; havana_transcript "OTTMUST00000044471.1";
chrX	HAVANA	CDS	113459050	113459274	0	+	2	gene_id "ENSMUSG00000025597.14"; transcript_id "ENSMUST00000040504.12"; gene_type "protein_coding"; gene_name "Klhl4"; transcript_type "protein_coding"; transcript_name "Klhl4-201"; exon_number 7; exon_id "ENSMUSE00000152008.2"; level 2; protein_id "ENSMUSP00000038080.6"; transcript_support_level "1"; mgi_id "MGI:2442829"; tag "basic"; tag "Ensembl_canonical"; tag "GENCODE_Primary"; tag "appris_principal_1"; tag "CCDS"; ccdsid "CCDS41108.2"; havana_gene "OTTMUSG00000018430.1"; havana_transcript "OTTMUST00000044471.1";
chrX	HAVANA	exon	113459050	113459274	0	+	.	gene_id "ENSMUSG00000025597.14"; transcript_id "ENSMUST00000133447.2"; gene_type "protein_coding"; gene_name "Klhl4"; transcript_type "protein_coding"; transcript_name "Klhl4-203"; exon_number 7; exon_id "ENSMUSE00000152008.2"; level 2; protein_id "ENSMUSP00000118072.2"; transcript_support_level "1"; mgi_id "MGI:2442829"; tag "mRNA_start_NF"; tag "cds_start_NF"; havana_gene "OTTMUSG00000018430.1"; havana_transcript "OTTMUST00000044470.1";
chrX	HAVANA	CDS	113459050	113459274	0	+	2	gene_id "ENSMUSG00000025597.14"; transcript_id "ENSMUST00000133447.2"; gene_type "protein_coding"; gene_name "Klhl4"; transcript_type "protein_coding"; transcript_name "Klhl4-203"; exon_number 7; exon_id "ENSMUSE00000152008.2"; level 2; protein_id "ENSMUSP00000118072.2"; transcript_support_level "1"; mgi_id "MGI:2442829"; tag "mRNA_start_NF"; tag "cds_start_NF"; havana_gene "OTTMUSG00000018430.1"; havana_transcript "OTTMUST00000044470.1";
chrX	HAVANA	exon	113461166	113461328	0	+	.	gene_id "ENSMUSG00000025597.14"; transcript_id "ENSMUST00000113371.8"; gene_type "protein_coding"; gene_name "Klhl4"; transcript_type "protein_coding"; transcript_name "Klhl4-202"; exon_number 8; exon_id "ENSMUSE00000152007.2"; level 2; protein_id "ENSMUSP00000108998.2"; transcript_support_level "1"; mgi_id "MGI:2442829"; tag "basic"; tag "CCDS"; ccdsid "CCDS72423.1"; havana_gene "OTTMUSG00000018430.1"; havana_transcript "OTTMUST00000044469.1";
chrX	HAVANA	CDS	113461166	113461328	0	+	2	gene_id "ENSMUSG00000025597.14"; transcript_id "ENSMUST00000113371.8"; gene_type "protein_coding"; gene_name "Klhl4"; transcript_type "protein_coding"; transcript_name "Klhl4-202"; exon_number 8; exon_id "ENSMUSE00000152007.2"; level 2; protein_id "ENSMUSP00000108998.2"; transcript_support_level "1"; mgi_id "MGI:2442829"; tag "basic"; tag "CCDS"; ccdsid "CCDS72423.1"; havana_gene "OTTMUSG00000018430.1"; havana_transcript "OTTMUST00000044469.1";
chrX	HAVANA	exon	113461166	113461328	0	+	.	gene_id "ENSMUSG00000025597.14"; transcript_id "ENSMUST00000040504.12"; gene_type "protein_coding"; gene_name "Klhl4"; transcript_type "protein_coding"; transcript_name "Klhl4-201"; exon_number 8; exon_id "ENSMUSE00000152007.2"; level 2; protein_id "ENSMUSP00000038080.6"; transcript_support_level "1"; mgi_id "MGI:2442829"; tag "basic"; tag "Ensembl_canonical"; tag "GENCODE_Primary"; tag "appris_principal_1"; tag "CCDS"; ccdsid "CCDS41108.2"; havana_gene "OTTMUSG00000018430.1"; havana_transcript "OTTMUST00000044471.1";
chrX	HAVANA	CDS	113461166	113461328	0	+	2	gene_id "ENSMUSG00000025597.14"; transcript_id "ENSMUST00000040504.12"; gene_type "protein_coding"; gene_name "Klhl4"; transcript_type "protein_coding"; transcript_name "Klhl4-201"; exon_number 8; exon_id "ENSMUSE00000152007.2"; level 2; protein_id "ENSMUSP00000038080.6"; transcript_support_level "1"; mgi_id "MGI:2442829"; tag "basic"; tag "Ensembl_canonical"; tag "GENCODE_Primary"; tag "appris_principal_1"; tag "CCDS"; ccdsid "CCDS41108.2"; havana_gene "OTTMUSG00000018430.1"; havana_transcript "OTTMUST00000044471.1";
chrX	HAVANA	exon	113461166	113461328	0	+	.	gene_id "ENSMUSG00000025597.14"; transcript_id "ENSMUST00000133447.2"; gene_type "protein_coding"; gene_name "Klhl4"; transcript_type "protein_coding"; transcript_name "Klhl4-203"; exon_number 8; exon_id "ENSMUSE00000152007.2"; level 2; protein_id "ENSMUSP00000118072.2"; transcript_support_level "1"; mgi_id "MGI:2442829"; tag "mRNA_start_NF"; tag "cds_start_NF"; havana_gene "OTTMUSG00000018430.1"; havana_transcript "OTTMUST00000044470.1";
chrX	HAVANA	CDS	113461166	113461328	0	+	2	gene_id "ENSMUSG00000025597.14"; transcript_id "ENSMUST00000133447.2"; gene_type "protein_coding"; gene_name "Klhl4"; transcript_type "protein_coding"; transcript_name "Klhl4-203"; exon_number 8; exon_id "ENSMUSE00000152007.2"; level 2; protein_id "ENSMUSP00000118072.2"; transcript_support_level "1"; mgi_id "MGI:2442829"; tag "mRNA_start_NF"; tag "cds_start_NF"; havana_gene "OTTMUSG00000018430.1"; havana_transcript "OTTMUST00000044470.1";
chrX	HAVANA	exon	113463689	113463901	0	+	.	gene_id "ENSMUSG00000025597.14"; transcript_id "ENSMUST00000113371.8"; gene_type "protein_coding"; gene_name "Klhl4"; transcript_type "protein_coding"; transcript_name "Klhl4-202"; exon_number 9; exon_id "ENSMUSE00000152006.2"; level 2; protein_id "ENSMUSP00000108998.2"; transcript_support_level "1"; mgi_id "MGI:2442829"; tag "basic"; tag "CCDS"; ccdsid "CCDS72423.1"; havana_gene "OTTMUSG00000018430.1"; havana_transcript "OTTMUST00000044469.1";
chrX	HAVANA	CDS	113463689	113463901	0	+	1	gene_id "ENSMUSG00000025597.14"; transcript_id "ENSMUST00000113371.8"; gene_type "protein_coding"; gene_name "Klhl4"; transcript_type "protein_coding"; transcript_name "Klhl4-202"; exon_number 9; exon_id "ENSMUSE00000152006.2"; level 2; protein_id "ENSMUSP00000108998.2"; transcript_support_level "1"; mgi_id "MGI:2442829"; tag "basic"; tag "CCDS"; ccdsid "CCDS72423.1"; havana_gene "OTTMUSG00000018430.1"; havana_transcript "OTTMUST00000044469.1";
chrX	HAVANA	exon	113463689	113463901	0	+	.	gene_id "ENSMUSG00000025597.14"; transcript_id "ENSMUST00000040504.12"; gene_type "protein_coding"; gene_name "Klhl4"; transcript_type "protein_coding"; transcript_name "Klhl4-201"; exon_number 9; exon_id "ENSMUSE00000152006.2"; level 2; protein_id "ENSMUSP00000038080.6"; transcript_support_level "1"; mgi_id "MGI:2442829"; tag "basic"; tag "Ensembl_canonical"; tag "GENCODE_Primary"; tag "appris_principal_1"; tag "CCDS"; ccdsid "CCDS41108.2"; havana_gene "OTTMUSG00000018430.1"; havana_transcript "OTTMUST00000044471.1";
chrX	HAVANA	CDS	113463689	113463901	0	+	1	gene_id "ENSMUSG00000025597.14"; transcript_id "ENSMUST00000040504.12"; gene_type "protein_coding"; gene_name "Klhl4"; transcript_type "protein_coding"; transcript_name "Klhl4-201"; exon_number 9; exon_id "ENSMUSE00000152006.2"; level 2; protein_id "ENSMUSP00000038080.6"; transcript_support_level "1"; mgi_id "MGI:2442829"; tag "basic"; tag "Ensembl_canonical"; tag "GENCODE_Primary"; tag "appris_principal_1"; tag "CCDS"; ccdsid "CCDS41108.2"; havana_gene "OTTMUSG00000018430.1"; havana_transcript "OTTMUST00000044471.1";
chrX	HAVANA	exon	113463689	113463901	0	+	.	gene_id "ENSMUSG00000025597.14"; transcript_id "ENSMUST00000133447.2"; gene_type "protein_coding"; gene_name "Klhl4"; transcript_type "protein_coding"; transcript_name "Klhl4-203"; exon_number 9; exon_id "ENSMUSE00000152006.2"; level 2; protein_id "ENSMUSP00000118072.2"; transcript_support_level "1"; mgi_id "MGI:2442829"; tag "mRNA_start_NF"; tag "cds_start_NF"; havana_gene "OTTMUSG00000018430.1"; havana_transcript "OTTMUST00000044470.1";
chrX	HAVANA	CDS	113463689	113463901	0	+	1	gene_id "ENSMUSG00000025597.14"; transcript_id "ENSMUST00000133447.2"; gene_type "protein_coding"; gene_name "Klhl4"; transcript_type "protein_coding"; transcript_name "Klhl4-203"; exon_number 9; exon_id "ENSMUSE00000152006.2"; level 2; protein_id "ENSMUSP00000118072.2"; transcript_support_level "1"; mgi_id "MGI:2442829"; tag "mRNA_start_NF"; tag "cds_start_NF"; havana_gene "OTTMUSG00000018430.1"; havana_transcript "OTTMUST00000044470.1";
chrX	HAVANA	exon	113468237	113468408	0	+	.	gene_id "ENSMUSG00000025597.14"; transcript_id "ENSMUST00000113371.8"; gene_type "protein_coding"; gene_name "Klhl4"; transcript_type "protein_coding"; transcript_name "Klhl4-202"; exon_number 10; exon_id "ENSMUSE00000295884.2"; level 2; protein_id "ENSMUSP00000108998.2"; transcript_support_level "1"; mgi_id "MGI:2442829"; tag "basic"; tag "CCDS"; ccdsid "CCDS72423.1"; havana_gene "OTTMUSG00000018430.1"; havana_transcript "OTTMUST00000044469.1";
chrX	HAVANA	CDS	113468237	113468408	0	+	1	gene_id "ENSMUSG00000025597.14"; transcript_id "ENSMUST00000113371.8"; gene_type "protein_coding"; gene_name "Klhl4"; transcript_type "protein_coding"; transcript_name "Klhl4-202"; exon_number 10; exon_id "ENSMUSE00000295884.2"; level 2; protein_id "ENSMUSP00000108998.2"; transcript_support_level "1"; mgi_id "MGI:2442829"; tag "basic"; tag "CCDS"; ccdsid "CCDS72423.1"; havana_gene "OTTMUSG00000018430.1"; havana_transcript "OTTMUST00000044469.1";
chrX	HAVANA	exon	113468237	113468408	0	+	.	gene_id "ENSMUSG00000025597.14"; transcript_id "ENSMUST00000040504.12"; gene_type "protein_coding"; gene_name "Klhl4"; transcript_type "protein_coding"; transcript_name "Klhl4-201"; exon_number 10; exon_id "ENSMUSE00000295884.2"; level 2; protein_id "ENSMUSP00000038080.6"; transcript_support_level "1"; mgi_id "MGI:2442829"; tag "basic"; tag "Ensembl_canonical"; tag "GENCODE_Primary"; tag "appris_principal_1"; tag "CCDS"; ccdsid "CCDS41108.2"; havana_gene "OTTMUSG00000018430.1"; havana_transcript "OTTMUST00000044471.1";
chrX	HAVANA	CDS	113468237	113468408	0	+	1	gene_id "ENSMUSG00000025597.14"; transcript_id "ENSMUST00000040504.12"; gene_type "protein_coding"; gene_name "Klhl4"; transcript_type "protein_coding"; transcript_name "Klhl4-201"; exon_number 10; exon_id "ENSMUSE00000295884.2"; level 2; protein_id "ENSMUSP00000038080.6"; transcript_support_level "1"; mgi_id "MGI:2442829"; tag "basic"; tag "Ensembl_canonical"; tag "GENCODE_Primary"; tag "appris_principal_1"; tag "CCDS"; ccdsid "CCDS41108.2"; havana_gene "OTTMUSG00000018430.1"; havana_transcript "OTTMUST00000044471.1";
chrX	HAVANA	exon	113468237	113468408	0	+	.	gene_id "ENSMUSG00000025597.14"; transcript_id "ENSMUST00000133447.2"; gene_type "protein_coding"; gene_name "Klhl4"; transcript_type "protein_coding"; transcript_name "Klhl4-203"; exon_number 10; exon_id "ENSMUSE00000295884.2"; level 2; protein_id "ENSMUSP00000118072.2"; transcript_support_level "1"; mgi_id "MGI:2442829"; tag "mRNA_start_NF"; tag "cds_start_NF"; havana_gene "OTTMUSG00000018430.1"; havana_transcript "OTTMUST00000044470.1";
chrX	HAVANA	CDS	113468237	113468408	0	+	1	gene_id "ENSMUSG00000025597.14"; transcript_id "ENSMUST00000133447.2"; gene_type "protein_coding"; gene_name "Klhl4"; transcript_type "protein_coding"; transcript_name "Klhl4-203"; exon_number 10; exon_id "ENSMUSE00000295884.2"; level 2; protein_id "ENSMUSP00000118072.2"; transcript_support_level "1"; mgi_id "MGI:2442829"; tag "mRNA_start_NF"; tag "cds_start_NF"; havana_gene "OTTMUSG00000018430.1"; havana_transcript "OTTMUST00000044470.1";
chrX	HAVANA	CDS	113469128	113469184	0	+	0	gene_id "ENSMUSG00000025597.14"; transcript_id "ENSMUST00000113371.8"; gene_type "protein_coding"; gene_name "Klhl4"; transcript_type "protein_coding"; transcript_name "Klhl4-202"; exon_number 11; exon_id "ENSMUSE00000367798.6"; level 2; protein_id "ENSMUSP00000108998.2"; transcript_support_level "1"; mgi_id "MGI:2442829"; tag "basic"; tag "CCDS"; ccdsid "CCDS72423.1"; havana_gene "OTTMUSG00000018430.1"; havana_transcript "OTTMUST00000044469.1";
chrX	HAVANA	CDS	113469128	113469184	0	+	0	gene_id "ENSMUSG00000025597.14"; transcript_id "ENSMUST00000040504.12"; gene_type "protein_coding"; gene_name "Klhl4"; transcript_type "protein_coding"; transcript_name "Klhl4-201"; exon_number 11; exon_id "ENSMUSE00000367798.6"; level 2; protein_id "ENSMUSP00000038080.6"; transcript_support_level "1"; mgi_id "MGI:2442829"; tag "basic"; tag "Ensembl_canonical"; tag "GENCODE_Primary"; tag "appris_principal_1"; tag "CCDS"; ccdsid "CCDS41108.2"; havana_gene "OTTMUSG00000018430.1"; havana_transcript "OTTMUST00000044471.1";
chrX	HAVANA	CDS	113469128	113469184	0	+	0	gene_id "ENSMUSG00000025597.14"; transcript_id "ENSMUST00000133447.2"; gene_type "protein_coding"; gene_name "Klhl4"; transcript_type "protein_coding"; transcript_name "Klhl4-203"; exon_number 11; exon_id "ENSMUSE00000778997.2"; level 2; protein_id "ENSMUSP00000118072.2"; transcript_support_level "1"; mgi_id "MGI:2442829"; tag "mRNA_start_NF"; tag "cds_start_NF"; havana_gene "OTTMUSG00000018430.1"; havana_transcript "OTTMUST00000044470.1";
chrX	HAVANA	exon	113469128	113470205	0	+	.	gene_id "ENSMUSG00000025597.14"; transcript_id "ENSMUST00000133447.2"; gene_type "protein_coding"; gene_name "Klhl4"; transcript_type "protein_coding"; transcript_name "Klhl4-203"; exon_number 11; exon_id "ENSMUSE00000778997.2"; level 2; protein_id "ENSMUSP00000118072.2"; transcript_support_level "1"; mgi_id "MGI:2442829"; tag "mRNA_start_NF"; tag "cds_start_NF"; havana_gene "OTTMUSG00000018430.1"; havana_transcript "OTTMUST00000044470.1";
chrX	HAVANA	exon	113469128	113470526	0	+	.	gene_id "ENSMUSG00000025597.14"; transcript_id "ENSMUST00000113371.8"; gene_type "protein_coding"; gene_name "Klhl4"; transcript_type "protein_coding"; transcript_name "Klhl4-202"; exon_number 11; exon_id "ENSMUSE00000367798.6"; level 2; protein_id "ENSMUSP00000108998.2"; transcript_support_level "1"; mgi_id "MGI:2442829"; tag "basic"; tag "CCDS"; ccdsid "CCDS72423.1"; havana_gene "OTTMUSG00000018430.1"; havana_transcript "OTTMUST00000044469.1";
chrX	HAVANA	exon	113469128	113470526	0	+	.	gene_id "ENSMUSG00000025597.14"; transcript_id "ENSMUST00000040504.12"; gene_type "protein_coding"; gene_name "Klhl4"; transcript_type "protein_coding"; transcript_name "Klhl4-201"; exon_number 11; exon_id "ENSMUSE00000367798.6"; level 2; protein_id "ENSMUSP00000038080.6"; transcript_support_level "1"; mgi_id "MGI:2442829"; tag "basic"; tag "Ensembl_canonical"; tag "GENCODE_Primary"; tag "appris_principal_1"; tag "CCDS"; ccdsid "CCDS41108.2"; havana_gene "OTTMUSG00000018430.1"; havana_transcript "OTTMUST00000044471.1";
chrX	HAVANA	stop_codon	113469185	113469187	0	+	0	gene_id "ENSMUSG00000025597.14"; transcript_id "ENSMUST00000113371.8"; gene_type "protein_coding"; gene_name "Klhl4"; transcript_type "protein_coding"; transcript_name "Klhl4-202"; exon_number 11; exon_id "ENSMUSE00000367798.6"; level 2; protein_id "ENSMUSP00000108998.2"; transcript_support_level "1"; mgi_id "MGI:2442829"; tag "basic"; tag "CCDS"; ccdsid "CCDS72423.1"; havana_gene "OTTMUSG00000018430.1"; havana_transcript "OTTMUST00000044469.1";
chrX	HAVANA	stop_codon	113469185	113469187	0	+	0	gene_id "ENSMUSG00000025597.14"; transcript_id "ENSMUST00000040504.12"; gene_type "protein_coding"; gene_name "Klhl4"; transcript_type "protein_coding"; transcript_name "Klhl4-201"; exon_number 11; exon_id "ENSMUSE00000367798.6"; level 2; protein_id "ENSMUSP00000038080.6"; transcript_support_level "1"; mgi_id "MGI:2442829"; tag "basic"; tag "Ensembl_canonical"; tag "GENCODE_Primary"; tag "appris_principal_1"; tag "CCDS"; ccdsid "CCDS41108.2"; havana_gene "OTTMUSG00000018430.1"; havana_transcript "OTTMUST00000044471.1";
chrX	HAVANA	stop_codon	113469185	113469187	0	+	0	gene_id "ENSMUSG00000025597.14"; transcript_id "ENSMUST00000133447.2"; gene_type "protein_coding"; gene_name "Klhl4"; transcript_type "protein_coding"; transcript_name "Klhl4-203"; exon_number 11; exon_id "ENSMUSE00000778997.2"; level 2; protein_id "ENSMUSP00000118072.2"; transcript_support_level "1"; mgi_id "MGI:2442829"; tag "mRNA_start_NF"; tag "cds_start_NF"; havana_gene "OTTMUSG00000018430.1"; havana_transcript "OTTMUST00000044470.1";
chrX	HAVANA	UTR	113469185	113470205	0	+	.	gene_id "ENSMUSG00000025597.14"; transcript_id "ENSMUST00000133447.2"; gene_type "protein_coding"; gene_name "Klhl4"; transcript_type "protein_coding"; transcript_name "Klhl4-203"; exon_number 11; exon_id "ENSMUSE00000778997.2"; level 2; protein_id "ENSMUSP00000118072.2"; transcript_support_level "1"; mgi_id "MGI:2442829"; tag "mRNA_start_NF"; tag "cds_start_NF"; havana_gene "OTTMUSG00000018430.1"; havana_transcript "OTTMUST00000044470.1";
chrX	HAVANA	UTR	113469185	113470526	0	+	.	gene_id "ENSMUSG00000025597.14"; transcript_id "ENSMUST00000113371.8"; gene_type "protein_coding"; gene_name "Klhl4"; transcript_type "protein_coding"; transcript_name "Klhl4-202"; exon_number 11; exon_id "ENSMUSE00000367798.6"; level 2; protein_id "ENSMUSP00000108998.2"; transcript_support_level "1"; mgi_id "MGI:2442829"; tag "basic"; tag "CCDS"; ccdsid "CCDS72423.1"; havana_gene "OTTMUSG00000018430.1"; havana_transcript "OTTMUST00000044469.1";
chrX	HAVANA	UTR	113469185	113470526	0	+	.	gene_id "ENSMUSG00000025597.14"; transcript_id "ENSMUST00000040504.12"; gene_type "protein_coding"; gene_name "Klhl4"; transcript_type "protein_coding"; transcript_name "Klhl4-201"; exon_number 11; exon_id "ENSMUSE00000367798.6"; level 2; protein_id "ENSMUSP00000038080.6"; transcript_support_level "1"; mgi_id "MGI:2442829"; tag "basic"; tag "Ensembl_canonical"; tag "GENCODE_Primary"; tag "appris_principal_1"; tag "CCDS"; ccdsid "CCDS41108.2"; havana_gene "OTTMUSG00000018430.1"; havana_transcript "OTTMUST00000044471.1";
chrX	HAVANA	gene	113571894	113572163	0	+	.	gene_id "ENSMUSG00000081354.2"; gene_type "processed_pseudogene"; gene_name "Gm14894"; level 2; mgi_id "MGI:3705757"; havana_gene "OTTMUSG00000018421.1";
chrX	HAVANA	transcript	113571894	113572163	0	+	.	gene_id "ENSMUSG00000081354.2"; transcript_id "ENSMUST00000117170.2"; gene_type "processed_pseudogene"; gene_name "Gm14894"; transcript_type "processed_pseudogene"; transcript_name "Gm14894-201"; level 2; transcript_support_level "NA"; mgi_id "MGI:3705757"; ont "PGO:0000004"; tag "basic"; tag "Ensembl_canonical"; tag "GENCODE_Primary"; havana_gene "OTTMUSG00000018421.1"; havana_transcript "OTTMUST00000044460.1";
chrX	HAVANA	exon	113571894	113572163	0	+	.	gene_id "ENSMUSG00000081354.2"; transcript_id "ENSMUST00000117170.2"; gene_type "processed_pseudogene"; gene_name "Gm14894"; transcript_type "processed_pseudogene"; transcript_name "Gm14894-201"; exon_number 1; exon_id "ENSMUSE00000712654.2"; level 2; transcript_support_level "NA"; mgi_id "MGI:3705757"; ont "PGO:0000004"; tag "basic"; tag "Ensembl_canonical"; tag "GENCODE_Primary"; havana_gene "OTTMUSG00000018421.1"; havana_transcript "OTTMUST00000044460.1";
chrX	HAVANA	gene	113767584	113767790	0	+	.	gene_id "ENSMUSG00000081160.2"; gene_type "processed_pseudogene"; gene_name "Gm14897"; level 2; mgi_id "MGI:3705528"; havana_gene "OTTMUSG00000018426.1";
chrX	HAVANA	transcript	113767584	113767790	0	+	.	gene_id "ENSMUSG00000081160.2"; transcript_id "ENSMUST00000118213.2"; gene_type "processed_pseudogene"; gene_name "Gm14897"; transcript_type "processed_pseudogene"; transcript_name "Gm14897-201"; level 2; transcript_support_level "NA"; mgi_id "MGI:3705528"; ont "PGO:0000004"; tag "basic"; tag "Ensembl_canonical"; tag "GENCODE_Primary"; havana_gene "OTTMUSG00000018426.1"; havana_transcript "OTTMUST00000044465.1";
chrX	HAVANA	exon	113767584	113767790	0	+	.	gene_id "ENSMUSG00000081160.2"; transcript_id "ENSMUST00000118213.2"; gene_type "processed_pseudogene"; gene_name "Gm14897"; transcript_type "processed_pseudogene"; transcript_name "Gm14897-201"; exon_number 1; exon_id "ENSMUSE00000717358.2"; level 2; transcript_support_level "NA"; mgi_id "MGI:3705528"; ont "PGO:0000004"; tag "basic"; tag "Ensembl_canonical"; tag "GENCODE_Primary"; havana_gene "OTTMUSG00000018426.1"; havana_transcript "OTTMUST00000044465.1";
chrX	sragcm37_es	exon	113806440	113806591	0.00605338596016939	+	.	gene_id "ENSMUSG00000050435.3"; transcript_id "ENSMUSG00000050435.3_tx_4"; exon_id "chrX_113806440_113806591_+"; exonnum "1"; txlen "1052";
chrX	sragcm37_es	exon	113807478	113807623	8.72442541819583	+	.	gene_id "ENSMUSG00000050435.3"; transcript_id "ENSMUSG00000050435.3_tx_1"; exon_id "chrX_113807478_113807623_+"; exonnum "1"; txlen "923";
chrX	sragcm37_es	exon	113807478	113807623	0.441437275504499	+	.	gene_id "ENSMUSG00000050435.3"; transcript_id "ENSMUSG00000050435.3_tx_2"; exon_id "chrX_113807478_113807623_+"; exonnum "1"; txlen "937";
chrX	sragcm37_es	exon	113807478	113807623	0.0295102565558258	+	.	gene_id "ENSMUSG00000050435.3"; transcript_id "ENSMUSG00000050435.3_tx_3"; exon_id "chrX_113807478_113807623_+"; exonnum "1"; txlen "1046";
chrX	sragcm37_mid	exon	113811865	113811987	0.0295102565558258	+	.	gene_id "ENSMUSG00000050435.3"; transcript_id "ENSMUSG00000050435.3_tx_3"; exon_id "chrX_113811865_113811987_+"; exonnum "2"; txlen "1046";
chrX	sragcm37_mid	exon	113811865	113811987	0.00605338596016939	+	.	gene_id "ENSMUSG00000050435.3"; transcript_id "ENSMUSG00000050435.3_tx_4"; exon_id "chrX_113811865_113811987_+"; exonnum "2"; txlen "1052";
chrX	sragcm37_mid	exon	113814661	113814899	0.441437275504499	+	.	gene_id "ENSMUSG00000050435.3"; transcript_id "ENSMUSG00000050435.3_tx_2"; exon_id "chrX_113814661_113814899_+"; exonnum "2"; txlen "937";
chrX	sragcm37_mid	exon	113814675	113814899	8.72442541819583	+	.	gene_id "ENSMUSG00000050435.3"; transcript_id "ENSMUSG00000050435.3_tx_1"; exon_id "chrX_113814675_113814899_+"; exonnum "2"; txlen "923";
chrX	sragcm37_mid	exon	113814675	113814899	0.0295102565558258	+	.	gene_id "ENSMUSG00000050435.3"; transcript_id "ENSMUSG00000050435.3_tx_3"; exon_id "chrX_113814675_113814899_+"; exonnum "3"; txlen "1046";
chrX	sragcm37_mid	exon	113814675	113814899	0.00605338596016939	+	.	gene_id "ENSMUSG00000050435.3"; transcript_id "ENSMUSG00000050435.3_tx_4"; exon_id "chrX_113814675_113814899_+"; exonnum "3"; txlen "1052";
chrX	HAVANA	exon	113814709	113814899	0	+	.	gene_id "ENSMUSG00000050435.3"; transcript_id "ENSMUST00000059509.3"; gene_type "protein_coding"; gene_name "Ube2dnl1"; transcript_type "protein_coding"; transcript_name "Ube2dnl1-201"; exon_number 1; exon_id "ENSMUSE00000434904.2"; level 2; protein_id "ENSMUSP00000060423.3"; transcript_support_level "1"; mgi_id "MGI:3646570"; tag "basic"; tag "Ensembl_canonical"; tag "GENCODE_Primary"; tag "appris_principal_1"; tag "CCDS"; ccdsid "CCDS72424.1"; havana_gene "OTTMUSG00000018431.1"; havana_transcript "OTTMUST00000044472.1";
chrX	HAVANA	UTR	113814709	113814899	0	+	.	gene_id "ENSMUSG00000050435.3"; transcript_id "ENSMUST00000059509.3"; gene_type "protein_coding"; gene_name "Ube2dnl1"; transcript_type "protein_coding"; transcript_name "Ube2dnl1-201"; exon_number 1; exon_id "ENSMUSE00000434904.2"; level 2; protein_id "ENSMUSP00000060423.3"; transcript_support_level "1"; mgi_id "MGI:3646570"; tag "basic"; tag "Ensembl_canonical"; tag "GENCODE_Primary"; tag "appris_principal_1"; tag "CCDS"; ccdsid "CCDS72424.1"; havana_gene "OTTMUSG00000018431.1"; havana_transcript "OTTMUST00000044472.1";
chrX	HAVANA	gene	113814709	113815638	0	+	.	gene_id "ENSMUSG00000050435.3"; gene_type "protein_coding"; gene_name "Ube2dnl1"; level 2; mgi_id "MGI:3646570"; tag "retrogene"; havana_gene "OTTMUSG00000018431.1";
chrX	HAVANA	transcript	113814709	113815638	0	+	.	gene_id "ENSMUSG00000050435.3"; transcript_id "ENSMUST00000059509.3"; gene_type "protein_coding"; gene_name "Ube2dnl1"; transcript_type "protein_coding"; transcript_name "Ube2dnl1-201"; level 2; protein_id "ENSMUSP00000060423.3"; transcript_support_level "1"; mgi_id "MGI:3646570"; tag "basic"; tag "Ensembl_canonical"; tag "GENCODE_Primary"; tag "appris_principal_1"; tag "CCDS"; ccdsid "CCDS72424.1"; havana_gene "OTTMUSG00000018431.1"; havana_transcript "OTTMUST00000044472.1";
chrX	HAVANA	UTR	113815087	113815126	0	+	.	gene_id "ENSMUSG00000050435.3"; transcript_id "ENSMUST00000059509.3"; gene_type "protein_coding"; gene_name "Ube2dnl1"; transcript_type "protein_coding"; transcript_name "Ube2dnl1-201"; exon_number 2; exon_id "ENSMUSE00000379822.3"; level 2; protein_id "ENSMUSP00000060423.3"; transcript_support_level "1"; mgi_id "MGI:3646570"; tag "basic"; tag "Ensembl_canonical"; tag "GENCODE_Primary"; tag "appris_principal_1"; tag "CCDS"; ccdsid "CCDS72424.1"; havana_gene "OTTMUSG00000018431.1"; havana_transcript "OTTMUST00000044472.1";
chrX	HAVANA	exon	113815087	113815638	0	+	.	gene_id "ENSMUSG00000050435.3"; transcript_id "ENSMUST00000059509.3"; gene_type "protein_coding"; gene_name "Ube2dnl1"; transcript_type "protein_coding"; transcript_name "Ube2dnl1-201"; exon_number 2; exon_id "ENSMUSE00000379822.3"; level 2; protein_id "ENSMUSP00000060423.3"; transcript_support_level "1"; mgi_id "MGI:3646570"; tag "basic"; tag "Ensembl_canonical"; tag "GENCODE_Primary"; tag "appris_principal_1"; tag "CCDS"; ccdsid "CCDS72424.1"; havana_gene "OTTMUSG00000018431.1"; havana_transcript "OTTMUST00000044472.1";
chrX	ENSEMBL_gcm37	exon	113815087	113815638	8.72442541819583	+	.	gene_id "ENSMUSG00000050435.3"; transcript_id "ENSMUSG00000050435.3_tx_1"; exon_id "chrX_113815087_113815638_+"; exonnum "3"; txlen "923";
chrX	ENSEMBL_gcm37	exon	113815087	113815638	0.441437275504499	+	.	gene_id "ENSMUSG00000050435.3"; transcript_id "ENSMUSG00000050435.3_tx_2"; exon_id "chrX_113815087_113815638_+"; exonnum "3"; txlen "937";
chrX	ENSEMBL_gcm37	exon	113815087	113815638	0.0295102565558258	+	.	gene_id "ENSMUSG00000050435.3"; transcript_id "ENSMUSG00000050435.3_tx_3"; exon_id "chrX_113815087_113815638_+"; exonnum "4"; txlen "1046";
chrX	ENSEMBL_gcm37	exon	113815087	113815638	0.00605338596016939	+	.	gene_id "ENSMUSG00000050435.3"; transcript_id "ENSMUSG00000050435.3_tx_4"; exon_id "chrX_113815087_113815638_+"; exonnum "4"; txlen "1052";
chrX	HAVANA	start_codon	113815127	113815129	0	+	0	gene_id "ENSMUSG00000050435.3"; transcript_id "ENSMUST00000059509.3"; gene_type "protein_coding"; gene_name "Ube2dnl1"; transcript_type "protein_coding"; transcript_name "Ube2dnl1-201"; exon_number 2; exon_id "ENSMUSE00000379822.3"; level 2; protein_id "ENSMUSP00000060423.3"; transcript_support_level "1"; mgi_id "MGI:3646570"; tag "basic"; tag "Ensembl_canonical"; tag "GENCODE_Primary"; tag "appris_principal_1"; tag "CCDS"; ccdsid "CCDS72424.1"; havana_gene "OTTMUSG00000018431.1"; havana_transcript "OTTMUST00000044472.1";
chrX	HAVANA	CDS	113815127	113815591	0	+	0	gene_id "ENSMUSG00000050435.3"; transcript_id "ENSMUST00000059509.3"; gene_type "protein_coding"; gene_name "Ube2dnl1"; transcript_type "protein_coding"; transcript_name "Ube2dnl1-201"; exon_number 2; exon_id "ENSMUSE00000379822.3"; level 2; protein_id "ENSMUSP00000060423.3"; transcript_support_level "1"; mgi_id "MGI:3646570"; tag "basic"; tag "Ensembl_canonical"; tag "GENCODE_Primary"; tag "appris_principal_1"; tag "CCDS"; ccdsid "CCDS72424.1"; havana_gene "OTTMUSG00000018431.1"; havana_transcript "OTTMUST00000044472.1";
chrX	HAVANA	stop_codon	113815592	113815594	0	+	0	gene_id "ENSMUSG00000050435.3"; transcript_id "ENSMUST00000059509.3"; gene_type "protein_coding"; gene_name "Ube2dnl1"; transcript_type "protein_coding"; transcript_name "Ube2dnl1-201"; exon_number 2; exon_id "ENSMUSE00000379822.3"; level 2; protein_id "ENSMUSP00000060423.3"; transcript_support_level "1"; mgi_id "MGI:3646570"; tag "basic"; tag "Ensembl_canonical"; tag "GENCODE_Primary"; tag "appris_principal_1"; tag "CCDS"; ccdsid "CCDS72424.1"; havana_gene "OTTMUSG00000018431.1"; havana_transcript "OTTMUST00000044472.1";
chrX	HAVANA	UTR	113815592	113815638	0	+	.	gene_id "ENSMUSG00000050435.3"; transcript_id "ENSMUST00000059509.3"; gene_type "protein_coding"; gene_name "Ube2dnl1"; transcript_type "protein_coding"; transcript_name "Ube2dnl1-201"; exon_number 2; exon_id "ENSMUSE00000379822.3"; level 2; protein_id "ENSMUSP00000060423.3"; transcript_support_level "1"; mgi_id "MGI:3646570"; tag "basic"; tag "Ensembl_canonical"; tag "GENCODE_Primary"; tag "appris_principal_1"; tag "CCDS"; ccdsid "CCDS72424.1"; havana_gene "OTTMUSG00000018431.1"; havana_transcript "OTTMUST00000044472.1";
chrX	HAVANA	exon	113817279	113817471	0	+	.	gene_id "ENSMUSG00000047079.2"; transcript_id "ENSMUST00000062695.2"; gene_type "protein_coding"; gene_name "Ube2dnl2"; transcript_type "protein_coding"; transcript_name "Ube2dnl2-201"; exon_number 1; exon_id "ENSMUSE00000348545.2"; level 2; protein_id "ENSMUSP00000059077.2"; transcript_support_level "1"; mgi_id "MGI:1922347"; tag "basic"; tag "Ensembl_canonical"; tag "GENCODE_Primary"; tag "appris_principal_1"; tag "CCDS"; ccdsid "CCDS53176.1"; havana_gene "OTTMUSG00000018419.1"; havana_transcript "OTTMUST00000044458.1";
chrX	HAVANA	UTR	113817279	113817471	0	+	.	gene_id "ENSMUSG00000047079.2"; transcript_id "ENSMUST00000062695.2"; gene_type "protein_coding"; gene_name "Ube2dnl2"; transcript_type "protein_coding"; transcript_name "Ube2dnl2-201"; exon_number 1; exon_id "ENSMUSE00000348545.2"; level 2; protein_id "ENSMUSP00000059077.2"; transcript_support_level "1"; mgi_id "MGI:1922347"; tag "basic"; tag "Ensembl_canonical"; tag "GENCODE_Primary"; tag "appris_principal_1"; tag "CCDS"; ccdsid "CCDS53176.1"; havana_gene "OTTMUSG00000018419.1"; havana_transcript "OTTMUST00000044458.1";
chrX	HAVANA	gene	113817279	113818207	0	+	.	gene_id "ENSMUSG00000047079.2"; gene_type "protein_coding"; gene_name "Ube2dnl2"; level 2; mgi_id "MGI:1922347"; tag "retrogene"; havana_gene "OTTMUSG00000018419.1";
chrX	HAVANA	transcript	113817279	113818207	0	+	.	gene_id "ENSMUSG00000047079.2"; transcript_id "ENSMUST00000062695.2"; gene_type "protein_coding"; gene_name "Ube2dnl2"; transcript_type "protein_coding"; transcript_name "Ube2dnl2-201"; level 2; protein_id "ENSMUSP00000059077.2"; transcript_support_level "1"; mgi_id "MGI:1922347"; tag "basic"; tag "Ensembl_canonical"; tag "GENCODE_Primary"; tag "appris_principal_1"; tag "CCDS"; ccdsid "CCDS53176.1"; havana_gene "OTTMUSG00000018419.1"; havana_transcript "OTTMUST00000044458.1";
chrX	HAVANA	UTR	113817658	113817697	0	+	.	gene_id "ENSMUSG00000047079.2"; transcript_id "ENSMUST00000062695.2"; gene_type "protein_coding"; gene_name "Ube2dnl2"; transcript_type "protein_coding"; transcript_name "Ube2dnl2-201"; exon_number 2; exon_id "ENSMUSE00000380866.2"; level 2; protein_id "ENSMUSP00000059077.2"; transcript_support_level "1"; mgi_id "MGI:1922347"; tag "basic"; tag "Ensembl_canonical"; tag "GENCODE_Primary"; tag "appris_principal_1"; tag "CCDS"; ccdsid "CCDS53176.1"; havana_gene "OTTMUSG00000018419.1"; havana_transcript "OTTMUST00000044458.1";
chrX	HAVANA	exon	113817658	113818207	0	+	.	gene_id "ENSMUSG00000047079.2"; transcript_id "ENSMUST00000062695.2"; gene_type "protein_coding"; gene_name "Ube2dnl2"; transcript_type "protein_coding"; transcript_name "Ube2dnl2-201"; exon_number 2; exon_id "ENSMUSE00000380866.2"; level 2; protein_id "ENSMUSP00000059077.2"; transcript_support_level "1"; mgi_id "MGI:1922347"; tag "basic"; tag "Ensembl_canonical"; tag "GENCODE_Primary"; tag "appris_principal_1"; tag "CCDS"; ccdsid "CCDS53176.1"; havana_gene "OTTMUSG00000018419.1"; havana_transcript "OTTMUST00000044458.1";
chrX	HAVANA	start_codon	113817698	113817700	0	+	0	gene_id "ENSMUSG00000047079.2"; transcript_id "ENSMUST00000062695.2"; gene_type "protein_coding"; gene_name "Ube2dnl2"; transcript_type "protein_coding"; transcript_name "Ube2dnl2-201"; exon_number 2; exon_id "ENSMUSE00000380866.2"; level 2; protein_id "ENSMUSP00000059077.2"; transcript_support_level "1"; mgi_id "MGI:1922347"; tag "basic"; tag "Ensembl_canonical"; tag "GENCODE_Primary"; tag "appris_principal_1"; tag "CCDS"; ccdsid "CCDS53176.1"; havana_gene "OTTMUSG00000018419.1"; havana_transcript "OTTMUST00000044458.1";
chrX	HAVANA	CDS	113817698	113818162	0	+	0	gene_id "ENSMUSG00000047079.2"; transcript_id "ENSMUST00000062695.2"; gene_type "protein_coding"; gene_name "Ube2dnl2"; transcript_type "protein_coding"; transcript_name "Ube2dnl2-201"; exon_number 2; exon_id "ENSMUSE00000380866.2"; level 2; protein_id "ENSMUSP00000059077.2"; transcript_support_level "1"; mgi_id "MGI:1922347"; tag "basic"; tag "Ensembl_canonical"; tag "GENCODE_Primary"; tag "appris_principal_1"; tag "CCDS"; ccdsid "CCDS53176.1"; havana_gene "OTTMUSG00000018419.1"; havana_transcript "OTTMUST00000044458.1";
chrX	HAVANA	stop_codon	113818163	113818165	0	+	0	gene_id "ENSMUSG00000047079.2"; transcript_id "ENSMUST00000062695.2"; gene_type "protein_coding"; gene_name "Ube2dnl2"; transcript_type "protein_coding"; transcript_name "Ube2dnl2-201"; exon_number 2; exon_id "ENSMUSE00000380866.2"; level 2; protein_id "ENSMUSP00000059077.2"; transcript_support_level "1"; mgi_id "MGI:1922347"; tag "basic"; tag "Ensembl_canonical"; tag "GENCODE_Primary"; tag "appris_principal_1"; tag "CCDS"; ccdsid "CCDS53176.1"; havana_gene "OTTMUSG00000018419.1"; havana_transcript "OTTMUST00000044458.1";
chrX	HAVANA	UTR	113818163	113818207	0	+	.	gene_id "ENSMUSG00000047079.2"; transcript_id "ENSMUST00000062695.2"; gene_type "protein_coding"; gene_name "Ube2dnl2"; transcript_type "protein_coding"; transcript_name "Ube2dnl2-201"; exon_number 2; exon_id "ENSMUSE00000380866.2"; level 2; protein_id "ENSMUSP00000059077.2"; transcript_support_level "1"; mgi_id "MGI:1922347"; tag "basic"; tag "Ensembl_canonical"; tag "GENCODE_Primary"; tag "appris_principal_1"; tag "CCDS"; ccdsid "CCDS53176.1"; havana_gene "OTTMUSG00000018419.1"; havana_transcript "OTTMUST00000044458.1";
chrX	HAVANA	exon	113836657	113836753	0	+	.	gene_id "ENSMUSG00000085619.3"; transcript_id "ENSMUST00000135444.3"; gene_type "lncRNA"; gene_name "4930555B12Rik"; transcript_type "lncRNA"; transcript_name "4930555B12Rik-201"; exon_number 1; exon_id "ENSMUSE00001626492.1"; level 1; transcript_support_level "1"; mgi_id "MGI:1925336"; tag "basic"; tag "Ensembl_canonical"; tag "GENCODE_Primary"; tag "TAGENE"; tag "exp_conf"; havana_gene "OTTMUSG00000018420.1"; havana_transcript "OTTMUST00000044459.1";
chrX	HAVANA	gene	113836657	113838297	0	+	.	gene_id "ENSMUSG00000085619.3"; gene_type "lncRNA"; gene_name "4930555B12Rik"; level 1; mgi_id "MGI:1925336"; havana_gene "OTTMUSG00000018420.1";
chrX	HAVANA	transcript	113836657	113838297	0	+	.	gene_id "ENSMUSG00000085619.3"; transcript_id "ENSMUST00000135444.3"; gene_type "lncRNA"; gene_name "4930555B12Rik"; transcript_type "lncRNA"; transcript_name "4930555B12Rik-201"; level 1; transcript_support_level "1"; mgi_id "MGI:1925336"; tag "basic"; tag "Ensembl_canonical"; tag "GENCODE_Primary"; tag "TAGENE"; tag "exp_conf"; havana_gene "OTTMUSG00000018420.1"; havana_transcript "OTTMUST00000044459.1";
chrX	HAVANA	exon	113838083	113838297	0	+	.	gene_id "ENSMUSG00000085619.3"; transcript_id "ENSMUST00000135444.3"; gene_type "lncRNA"; gene_name "4930555B12Rik"; transcript_type "lncRNA"; transcript_name "4930555B12Rik-201"; exon_number 2; exon_id "ENSMUSE00000729217.2"; level 1; transcript_support_level "1"; mgi_id "MGI:1925336"; tag "basic"; tag "Ensembl_canonical"; tag "GENCODE_Primary"; tag "TAGENE"; tag "exp_conf"; havana_gene "OTTMUSG00000018420.1"; havana_transcript "OTTMUST00000044459.1";
chrX	HAVANA	gene	113858610	113859068	0	+	.	gene_id "ENSMUSG00000082440.2"; gene_type "processed_pseudogene"; gene_name "Gm4914"; level 2; mgi_id "MGI:3646569"; havana_gene "OTTMUSG00000018428.1";
chrX	HAVANA	transcript	113858610	113859068	0	+	.	gene_id "ENSMUSG00000082440.2"; transcript_id "ENSMUST00000119757.2"; gene_type "processed_pseudogene"; gene_name "Gm4914"; transcript_type "processed_pseudogene"; transcript_name "Gm4914-201"; level 2; transcript_support_level "NA"; mgi_id "MGI:3646569"; ont "PGO:0000004"; tag "basic"; tag "Ensembl_canonical"; tag "GENCODE_Primary"; havana_gene "OTTMUSG00000018428.1"; havana_transcript "OTTMUST00000044467.1";
chrX	HAVANA	exon	113858610	113859068	0	+	.	gene_id "ENSMUSG00000082440.2"; transcript_id "ENSMUST00000119757.2"; gene_type "processed_pseudogene"; gene_name "Gm4914"; transcript_type "processed_pseudogene"; transcript_name "Gm4914-201"; exon_number 1; exon_id "ENSMUSE00000714935.2"; level 2; transcript_support_level "NA"; mgi_id "MGI:3646569"; ont "PGO:0000004"; tag "basic"; tag "Ensembl_canonical"; tag "GENCODE_Primary"; havana_gene "OTTMUSG00000018428.1"; havana_transcript "OTTMUST00000044467.1";
chrX	HAVANA	gene	113898847	113899305	0	+	.	gene_id "ENSMUSG00000083971.4"; gene_type "processed_pseudogene"; gene_name "Gm5943"; level 2; mgi_id "MGI:3646004"; havana_gene "OTTMUSG00000018417.1";
chrX	HAVANA	transcript	113898847	113899305	0	+	.	gene_id "ENSMUSG00000083971.4"; transcript_id "ENSMUST00000119458.2"; gene_type "processed_pseudogene"; gene_name "Gm5943"; transcript_type "processed_pseudogene"; transcript_name "Gm5943-201"; level 2; transcript_support_level "NA"; mgi_id "MGI:3646004"; ont "PGO:0000004"; tag "basic"; tag "Ensembl_canonical"; tag "GENCODE_Primary"; havana_gene "OTTMUSG00000018417.1"; havana_transcript "OTTMUST00000044456.1";
chrX	HAVANA	exon	113898847	113899305	0	+	.	gene_id "ENSMUSG00000083971.4"; transcript_id "ENSMUST00000119458.2"; gene_type "processed_pseudogene"; gene_name "Gm5943"; transcript_type "processed_pseudogene"; transcript_name "Gm5943-201"; exon_number 1; exon_id "ENSMUSE00000716912.2"; level 2; transcript_support_level "NA"; mgi_id "MGI:3646004"; ont "PGO:0000004"; tag "basic"; tag "Ensembl_canonical"; tag "GENCODE_Primary"; havana_gene "OTTMUSG00000018417.1"; havana_transcript "OTTMUST00000044456.1";
chrX	ENSEMBL	gene	114308512	114308892	0	+	.	gene_id "ENSMUSG00000098405.3"; gene_type "scaRNA"; gene_name "Gm27414"; level 3; mgi_id "MGI:5530796";
chrX	ENSEMBL	transcript	114308512	114308892	0	+	.	gene_id "ENSMUSG00000098405.3"; transcript_id "ENSMUST00000185033.3"; gene_type "scaRNA"; gene_name "Gm27414"; transcript_type "scaRNA"; transcript_name "Gm27414-201"; level 3; transcript_support_level "NA"; mgi_id "MGI:5530796"; tag "basic"; tag "Ensembl_canonical"; tag "GENCODE_Primary";
chrX	ENSEMBL	exon	114308512	114308892	0	+	.	gene_id "ENSMUSG00000098405.3"; transcript_id "ENSMUST00000185033.3"; gene_type "scaRNA"; gene_name "Gm27414"; transcript_type "scaRNA"; transcript_name "Gm27414-201"; exon_number 1; exon_id "ENSMUSE00001315888.2"; level 3; transcript_support_level "NA"; mgi_id "MGI:5530796"; tag "basic"; tag "Ensembl_canonical"; tag "GENCODE_Primary";
chrX	HAVANA	exon	114344284	114344550	0	+	.	gene_id "ENSMUSG00000132605.1"; transcript_id "ENSMUST00000313088.1"; gene_type "lncRNA"; gene_name "ENSMUSG00000132605"; transcript_type "lncRNA"; transcript_name "ENSMUST00000313088"; exon_number 1; exon_id "ENSMUSE00001618266.1"; level 2; tag "basic"; tag "Ensembl_canonical"; tag "GENCODE_Primary"; tag "TAGENE";
chrX	HAVANA	gene	114344284	114345579	0	+	.	gene_id "ENSMUSG00000132605.1"; gene_type "lncRNA"; gene_name "ENSMUSG00000132605"; level 2;
chrX	HAVANA	transcript	114344284	114345579	0	+	.	gene_id "ENSMUSG00000132605.1"; transcript_id "ENSMUST00000313088.1"; gene_type "lncRNA"; gene_name "ENSMUSG00000132605"; transcript_type "lncRNA"; transcript_name "ENSMUST00000313088"; level 2; tag "basic"; tag "Ensembl_canonical"; tag "GENCODE_Primary"; tag "TAGENE";
chrX	HAVANA	exon	114345089	114345185	0	+	.	gene_id "ENSMUSG00000132605.1"; transcript_id "ENSMUST00000313088.1"; gene_type "lncRNA"; gene_name "ENSMUSG00000132605"; transcript_type "lncRNA"; transcript_name "ENSMUST00000313088"; exon_number 2; exon_id "ENSMUSE00001618265.1"; level 2; tag "basic"; tag "Ensembl_canonical"; tag "GENCODE_Primary"; tag "TAGENE";
chrX	HAVANA	exon	114345283	114345579	0	+	.	gene_id "ENSMUSG00000132605.1"; transcript_id "ENSMUST00000313088.1"; gene_type "lncRNA"; gene_name "ENSMUSG00000132605"; transcript_type "lncRNA"; transcript_name "ENSMUST00000313088"; exon_number 3; exon_id "ENSMUSE00001618264.1"; level 2; tag "basic"; tag "Ensembl_canonical"; tag "GENCODE_Primary"; tag "TAGENE";
chrX	HAVANA	exon	114484515	114484610	0	+	.	gene_id "ENSMUSG00000083663.2"; transcript_id "ENSMUST00000122435.2"; gene_type "processed_pseudogene"; gene_name "Gm14903"; transcript_type "processed_pseudogene"; transcript_name "Gm14903-201"; exon_number 1; exon_id "ENSMUSE00000713228.2"; level 2; transcript_support_level "NA"; mgi_id "MGI:3705556"; ont "PGO:0000004"; tag "basic"; tag "Ensembl_canonical"; tag "GENCODE_Primary"; havana_gene "OTTMUSG00000018448.1"; havana_transcript "OTTMUST00000044537.1";
chrX	HAVANA	gene	114484515	114491282	0	+	.	gene_id "ENSMUSG00000083663.2"; gene_type "processed_pseudogene"; gene_name "Gm14903"; level 2; mgi_id "MGI:3705556"; havana_gene "OTTMUSG00000018448.1";
chrX	HAVANA	transcript	114484515	114491282	0	+	.	gene_id "ENSMUSG00000083663.2"; transcript_id "ENSMUST00000122435.2"; gene_type "processed_pseudogene"; gene_name "Gm14903"; transcript_type "processed_pseudogene"; transcript_name "Gm14903-201"; level 2; transcript_support_level "NA"; mgi_id "MGI:3705556"; ont "PGO:0000004"; tag "basic"; tag "Ensembl_canonical"; tag "GENCODE_Primary"; havana_gene "OTTMUSG00000018448.1"; havana_transcript "OTTMUST00000044537.1";
chrX	HAVANA	exon	114490842	114491282	0	+	.	gene_id "ENSMUSG00000083663.2"; transcript_id "ENSMUST00000122435.2"; gene_type "processed_pseudogene"; gene_name "Gm14903"; transcript_type "processed_pseudogene"; transcript_name "Gm14903-201"; exon_number 2; exon_id "ENSMUSE00000719973.2"; level 2; transcript_support_level "NA"; mgi_id "MGI:3705556"; ont "PGO:0000004"; tag "basic"; tag "Ensembl_canonical"; tag "GENCODE_Primary"; havana_gene "OTTMUSG00000018448.1"; havana_transcript "OTTMUST00000044537.1";
chrX	HAVANA	exon	114495678	114495727	0	+	.	gene_id "ENSMUSG00000139106.1"; transcript_id "ENSMUST00000351139.1"; gene_type "lncRNA"; gene_name "ENSMUSG00000139106"; transcript_type "lncRNA"; transcript_name "ENSMUST00000351139"; exon_number 1; exon_id "ENSMUSE00001691401.1"; level 2; tag "basic"; tag "Ensembl_canonical"; tag "GENCODE_Primary"; tag "TAGENE";
chrX	HAVANA	gene	114495678	114497887	0	+	.	gene_id "ENSMUSG00000139106.1"; gene_type "lncRNA"; gene_name "ENSMUSG00000139106"; level 2;
chrX	HAVANA	transcript	114495678	114497887	0	+	.	gene_id "ENSMUSG00000139106.1"; transcript_id "ENSMUST00000351139.1"; gene_type "lncRNA"; gene_name "ENSMUSG00000139106"; transcript_type "lncRNA"; transcript_name "ENSMUST00000351139"; level 2; tag "basic"; tag "Ensembl_canonical"; tag "GENCODE_Primary"; tag "TAGENE";
chrX	HAVANA	exon	114496268	114497887	0	+	.	gene_id "ENSMUSG00000139106.1"; transcript_id "ENSMUST00000351139.1"; gene_type "lncRNA"; gene_name "ENSMUSG00000139106"; transcript_type "lncRNA"; transcript_name "ENSMUST00000351139"; exon_number 2; exon_id "ENSMUSE00001691400.1"; level 2; tag "basic"; tag "Ensembl_canonical"; tag "GENCODE_Primary"; tag "TAGENE";
chrX	HAVANA	gene	114591833	114592222	0	+	.	gene_id "ENSMUSG00000081124.2"; gene_type "processed_pseudogene"; gene_name "Gm14906"; level 2; mgi_id "MGI:3705766"; havana_gene "OTTMUSG00000018453.1";
chrX	HAVANA	transcript	114591833	114592222	0	+	.	gene_id "ENSMUSG00000081124.2"; transcript_id "ENSMUST00000119265.2"; gene_type "processed_pseudogene"; gene_name "Gm14906"; transcript_type "processed_pseudogene"; transcript_name "Gm14906-201"; level 2; transcript_support_level "NA"; mgi_id "MGI:3705766"; ont "PGO:0000004"; tag "basic"; tag "Ensembl_canonical"; tag "GENCODE_Primary"; havana_gene "OTTMUSG00000018453.1"; havana_transcript "OTTMUST00000044542.1";
chrX	HAVANA	exon	114591833	114592222	0	+	.	gene_id "ENSMUSG00000081124.2"; transcript_id "ENSMUST00000119265.2"; gene_type "processed_pseudogene"; gene_name "Gm14906"; transcript_type "processed_pseudogene"; transcript_name "Gm14906-201"; exon_number 1; exon_id "ENSMUSE00000717417.2"; level 2; transcript_support_level "NA"; mgi_id "MGI:3705766"; ont "PGO:0000004"; tag "basic"; tag "Ensembl_canonical"; tag "GENCODE_Primary"; havana_gene "OTTMUSG00000018453.1"; havana_transcript "OTTMUST00000044542.1";
chrX	HAVANA	gene	114718234	114719087	0	+	.	gene_id "ENSMUSG00000083352.2"; gene_type "processed_pseudogene"; gene_name "Gm14907"; level 2; mgi_id "MGI:3705397"; havana_gene "OTTMUSG00000018455.1";
chrX	HAVANA	transcript	114718234	114719087	0	+	.	gene_id "ENSMUSG00000083352.2"; transcript_id "ENSMUST00000121948.2"; gene_type "processed_pseudogene"; gene_name "Gm14907"; transcript_type "processed_pseudogene"; transcript_name "Gm14907-201"; level 2; transcript_support_level "NA"; mgi_id "MGI:3705397"; ont "PGO:0000004"; tag "basic"; tag "Ensembl_canonical"; tag "GENCODE_Primary"; havana_gene "OTTMUSG00000018455.1"; havana_transcript "OTTMUST00000044544.1";
chrX	HAVANA	exon	114718234	114719087	0	+	.	gene_id "ENSMUSG00000083352.2"; transcript_id "ENSMUST00000121948.2"; gene_type "processed_pseudogene"; gene_name "Gm14907"; transcript_type "processed_pseudogene"; transcript_name "Gm14907-201"; exon_number 1; exon_id "ENSMUSE00000713754.2"; level 2; transcript_support_level "NA"; mgi_id "MGI:3705397"; ont "PGO:0000004"; tag "basic"; tag "Ensembl_canonical"; tag "GENCODE_Primary"; havana_gene "OTTMUSG00000018455.1"; havana_transcript "OTTMUST00000044544.1";
chrX	sragcm37_es	exon	114734433	114734618	0.109434577825771	+	.	gene_id "sragcm37_gene_27224"; transcript_id "sragcm37_gene_27224_tx_2"; exon_id "chrX_114734433_114734618_+"; exonnum "1"; txlen "738";
chrX	sragcm37_es	exon	114737591	114737697	0.191171431687398	+	.	gene_id "sragcm37_gene_27224"; transcript_id "sragcm37_gene_27224_tx_1"; exon_id "chrX_114737591_114737697_+"; exonnum "1"; txlen "659";
chrX	sragcm37_ss	exon	114742804	114743355	0.191171431687398	+	.	gene_id "sragcm37_gene_27224"; transcript_id "sragcm37_gene_27224_tx_1"; exon_id "chrX_114742804_114743355_+"; exonnum "2"; txlen "659";
chrX	sragcm37_ss	exon	114742804	114743355	0.109434577825771	+	.	gene_id "sragcm37_gene_27224"; transcript_id "sragcm37_gene_27224_tx_2"; exon_id "chrX_114742804_114743355_+"; exonnum "2"; txlen "738";
chrX	ENSEMBL	gene	115033597	115033684	0	+	.	gene_id "ENSMUSG00002076312.1"; gene_type "miRNA"; gene_name "Gm54494"; level 3; mgi_id "MGI:6845468";
chrX	ENSEMBL	transcript	115033597	115033684	0	+	.	gene_id "ENSMUSG00002076312.1"; transcript_id "ENSMUST00020183500.1"; gene_type "miRNA"; gene_name "Gm54494"; transcript_type "miRNA"; transcript_name "Gm54494-201"; level 3; mgi_id "MGI:6845468"; tag "basic"; tag "Ensembl_canonical"; tag "GENCODE_Primary";
chrX	ENSEMBL	exon	115033597	115033684	0	+	.	gene_id "ENSMUSG00002076312.1"; transcript_id "ENSMUST00020183500.1"; gene_type "miRNA"; gene_name "Gm54494"; transcript_type "miRNA"; transcript_name "Gm54494-201"; exon_number 1; exon_id "ENSMUSE00011469831.1"; level 3; mgi_id "MGI:6845468"; tag "basic"; tag "Ensembl_canonical"; tag "GENCODE_Primary";
chrX	HAVANA	gene	115107886	115108220	0	+	.	gene_id "ENSMUSG00000084053.2"; gene_type "processed_pseudogene"; gene_name "Gm14904"; level 2; mgi_id "MGI:3705768"; havana_gene "OTTMUSG00000018449.1";
chrX	HAVANA	transcript	115107886	115108220	0	+	.	gene_id "ENSMUSG00000084053.2"; transcript_id "ENSMUST00000117067.2"; gene_type "processed_pseudogene"; gene_name "Gm14904"; transcript_type "processed_pseudogene"; transcript_name "Gm14904-201"; level 2; transcript_support_level "NA"; mgi_id "MGI:3705768"; ont "PGO:0000004"; tag "basic"; tag "Ensembl_canonical"; tag "GENCODE_Primary"; havana_gene "OTTMUSG00000018449.1"; havana_transcript "OTTMUST00000044538.1";
chrX	HAVANA	exon	115107886	115108220	0	+	.	gene_id "ENSMUSG00000084053.2"; transcript_id "ENSMUST00000117067.2"; gene_type "processed_pseudogene"; gene_name "Gm14904"; transcript_type "processed_pseudogene"; transcript_name "Gm14904-201"; exon_number 1; exon_id "ENSMUSE00000711173.2"; level 2; transcript_support_level "NA"; mgi_id "MGI:3705768"; ont "PGO:0000004"; tag "basic"; tag "Ensembl_canonical"; tag "GENCODE_Primary"; havana_gene "OTTMUSG00000018449.1"; havana_transcript "OTTMUST00000044538.1";
chrX	sragcm37_es	exon	115253783	115253897	1.44493282868759	+	.	gene_id "sragcm37_gene_17269"; transcript_id "sragcm37_gene_17269_tx_1"; exon_id "chrX_115253783_115253897_+"; exonnum "1"; txlen "1646";
chrX	ENSEMBL	gene	115255429	115255592	0	+	.	gene_id "ENSMUSG00000064551.3"; gene_type "snRNA"; gene_name "Gm24624"; level 3; mgi_id "MGI:5454401";
chrX	ENSEMBL	transcript	115255429	115255592	0	+	.	gene_id "ENSMUSG00000064551.3"; transcript_id "ENSMUST00000082617.3"; gene_type "snRNA"; gene_name "Gm24624"; transcript_type "snRNA"; transcript_name "Gm24624-201"; level 3; transcript_support_level "NA"; mgi_id "MGI:5454401"; tag "basic"; tag "Ensembl_canonical"; tag "GENCODE_Primary";
chrX	ENSEMBL	exon	115255429	115255592	0	+	.	gene_id "ENSMUSG00000064551.3"; transcript_id "ENSMUST00000082617.3"; gene_type "snRNA"; gene_name "Gm24624"; transcript_type "snRNA"; transcript_name "Gm24624-201"; exon_number 1; exon_id "ENSMUSE00000521775.2"; level 3; transcript_support_level "NA"; mgi_id "MGI:5454401"; tag "basic"; tag "Ensembl_canonical"; tag "GENCODE_Primary";
chrX	sragcm37_ss	exon	115258819	115260349	1.44493282868759	+	.	gene_id "sragcm37_gene_17269"; transcript_id "sragcm37_gene_17269_tx_1"; exon_id "chrX_115258819_115260349_+"; exonnum "2"; txlen "1646";
chrX	HAVANA	exon	115358641	115358733	0	+	.	gene_id "ENSMUSG00000072995.2"; transcript_id "ENSMUST00000101269.2"; gene_type "protein_coding"; gene_name "Cpxcr1"; transcript_type "protein_coding"; transcript_name "Cpxcr1-201"; exon_number 1; exon_id "ENSMUSE00000653868.2"; level 2; protein_id "ENSMUSP00000098827.2"; transcript_support_level "1"; mgi_id "MGI:2685989"; tag "basic"; tag "Ensembl_canonical"; tag "GENCODE_Primary"; tag "appris_principal_1"; tag "CCDS"; ccdsid "CCDS30367.1"; havana_gene "OTTMUSG00000018451.1"; havana_transcript "OTTMUST00000044540.1";
chrX	HAVANA	UTR	115358641	115358733	0	+	.	gene_id "ENSMUSG00000072995.2"; transcript_id "ENSMUST00000101269.2"; gene_type "protein_coding"; gene_name "Cpxcr1"; transcript_type "protein_coding"; transcript_name "Cpxcr1-201"; exon_number 1; exon_id "ENSMUSE00000653868.2"; level 2; protein_id "ENSMUSP00000098827.2"; transcript_support_level "1"; mgi_id "MGI:2685989"; tag "basic"; tag "Ensembl_canonical"; tag "GENCODE_Primary"; tag "appris_principal_1"; tag "CCDS"; ccdsid "CCDS30367.1"; havana_gene "OTTMUSG00000018451.1"; havana_transcript "OTTMUST00000044540.1";
chrX	HAVANA	gene	115358641	115388480	0	+	.	gene_id "ENSMUSG00000072995.2"; gene_type "protein_coding"; gene_name "Cpxcr1"; level 2; mgi_id "MGI:2685989"; havana_gene "OTTMUSG00000018451.1";
chrX	HAVANA	transcript	115358641	115388480	0	+	.	gene_id "ENSMUSG00000072995.2"; transcript_id "ENSMUST00000101269.2"; gene_type "protein_coding"; gene_name "Cpxcr1"; transcript_type "protein_coding"; transcript_name "Cpxcr1-201"; level 2; protein_id "ENSMUSP00000098827.2"; transcript_support_level "1"; mgi_id "MGI:2685989"; tag "basic"; tag "Ensembl_canonical"; tag "GENCODE_Primary"; tag "appris_principal_1"; tag "CCDS"; ccdsid "CCDS30367.1"; havana_gene "OTTMUSG00000018451.1"; havana_transcript "OTTMUST00000044540.1";
chrX	HAVANA	exon	115384039	115384143	0	+	.	gene_id "ENSMUSG00000072995.2"; transcript_id "ENSMUST00000101269.2"; gene_type "protein_coding"; gene_name "Cpxcr1"; transcript_type "protein_coding"; transcript_name "Cpxcr1-201"; exon_number 2; exon_id "ENSMUSE00000653867.2"; level 2; protein_id "ENSMUSP00000098827.2"; transcript_support_level "1"; mgi_id "MGI:2685989"; tag "basic"; tag "Ensembl_canonical"; tag "GENCODE_Primary"; tag "appris_principal_1"; tag "CCDS"; ccdsid "CCDS30367.1"; havana_gene "OTTMUSG00000018451.1"; havana_transcript "OTTMUST00000044540.1";
chrX	HAVANA	UTR	115384039	115384143	0	+	.	gene_id "ENSMUSG00000072995.2"; transcript_id "ENSMUST00000101269.2"; gene_type "protein_coding"; gene_name "Cpxcr1"; transcript_type "protein_coding"; transcript_name "Cpxcr1-201"; exon_number 2; exon_id "ENSMUSE00000653867.2"; level 2; protein_id "ENSMUSP00000098827.2"; transcript_support_level "1"; mgi_id "MGI:2685989"; tag "basic"; tag "Ensembl_canonical"; tag "GENCODE_Primary"; tag "appris_principal_1"; tag "CCDS"; ccdsid "CCDS30367.1"; havana_gene "OTTMUSG00000018451.1"; havana_transcript "OTTMUST00000044540.1";
chrX	HAVANA	UTR	115387083	115387090	0	+	.	gene_id "ENSMUSG00000072995.2"; transcript_id "ENSMUST00000101269.2"; gene_type "protein_coding"; gene_name "Cpxcr1"; transcript_type "protein_coding"; transcript_name "Cpxcr1-201"; exon_number 3; exon_id "ENSMUSE00000653866.2"; level 2; protein_id "ENSMUSP00000098827.2"; transcript_support_level "1"; mgi_id "MGI:2685989"; tag "basic"; tag "Ensembl_canonical"; tag "GENCODE_Primary"; tag "appris_principal_1"; tag "CCDS"; ccdsid "CCDS30367.1"; havana_gene "OTTMUSG00000018451.1"; havana_transcript "OTTMUST00000044540.1";
chrX	HAVANA	exon	115387083	115388480	0	+	.	gene_id "ENSMUSG00000072995.2"; transcript_id "ENSMUST00000101269.2"; gene_type "protein_coding"; gene_name "Cpxcr1"; transcript_type "protein_coding"; transcript_name "Cpxcr1-201"; exon_number 3; exon_id "ENSMUSE00000653866.2"; level 2; protein_id "ENSMUSP00000098827.2"; transcript_support_level "1"; mgi_id "MGI:2685989"; tag "basic"; tag "Ensembl_canonical"; tag "GENCODE_Primary"; tag "appris_principal_1"; tag "CCDS"; ccdsid "CCDS30367.1"; havana_gene "OTTMUSG00000018451.1"; havana_transcript "OTTMUST00000044540.1";
chrX	HAVANA	start_codon	115387091	115387093	0	+	0	gene_id "ENSMUSG00000072995.2"; transcript_id "ENSMUST00000101269.2"; gene_type "protein_coding"; gene_name "Cpxcr1"; transcript_type "protein_coding"; transcript_name "Cpxcr1-201"; exon_number 3; exon_id "ENSMUSE00000653866.2"; level 2; protein_id "ENSMUSP00000098827.2"; transcript_support_level "1"; mgi_id "MGI:2685989"; tag "basic"; tag "Ensembl_canonical"; tag "GENCODE_Primary"; tag "appris_principal_1"; tag "CCDS"; ccdsid "CCDS30367.1"; havana_gene "OTTMUSG00000018451.1"; havana_transcript "OTTMUST00000044540.1";
chrX	HAVANA	CDS	115387091	115388056	0	+	0	gene_id "ENSMUSG00000072995.2"; transcript_id "ENSMUST00000101269.2"; gene_type "protein_coding"; gene_name "Cpxcr1"; transcript_type "protein_coding"; transcript_name "Cpxcr1-201"; exon_number 3; exon_id "ENSMUSE00000653866.2"; level 2; protein_id "ENSMUSP00000098827.2"; transcript_support_level "1"; mgi_id "MGI:2685989"; tag "basic"; tag "Ensembl_canonical"; tag "GENCODE_Primary"; tag "appris_principal_1"; tag "CCDS"; ccdsid "CCDS30367.1"; havana_gene "OTTMUSG00000018451.1"; havana_transcript "OTTMUST00000044540.1";
chrX	HAVANA	stop_codon	115388057	115388059	0	+	0	gene_id "ENSMUSG00000072995.2"; transcript_id "ENSMUST00000101269.2"; gene_type "protein_coding"; gene_name "Cpxcr1"; transcript_type "protein_coding"; transcript_name "Cpxcr1-201"; exon_number 3; exon_id "ENSMUSE00000653866.2"; level 2; protein_id "ENSMUSP00000098827.2"; transcript_support_level "1"; mgi_id "MGI:2685989"; tag "basic"; tag "Ensembl_canonical"; tag "GENCODE_Primary"; tag "appris_principal_1"; tag "CCDS"; ccdsid "CCDS30367.1"; havana_gene "OTTMUSG00000018451.1"; havana_transcript "OTTMUST00000044540.1";
chrX	HAVANA	UTR	115388057	115388480	0	+	.	gene_id "ENSMUSG00000072995.2"; transcript_id "ENSMUST00000101269.2"; gene_type "protein_coding"; gene_name "Cpxcr1"; transcript_type "protein_coding"; transcript_name "Cpxcr1-201"; exon_number 3; exon_id "ENSMUSE00000653866.2"; level 2; protein_id "ENSMUSP00000098827.2"; transcript_support_level "1"; mgi_id "MGI:2685989"; tag "basic"; tag "Ensembl_canonical"; tag "GENCODE_Primary"; tag "appris_principal_1"; tag "CCDS"; ccdsid "CCDS30367.1"; havana_gene "OTTMUSG00000018451.1"; havana_transcript "OTTMUST00000044540.1";
chrX	HAVANA	start_codon	115590875	115590877	0	+	0	gene_id "ENSMUSG00000082482.3"; transcript_id "ENSMUST00000118616.3"; gene_type "protein_coding"; gene_name "H2ab2"; transcript_type "protein_coding"; transcript_name "H2ab2-201"; exon_number 1; exon_id "ENSMUSE00000715038.3"; level 2; protein_id "ENSMUSP00000138278.2"; transcript_support_level "NA"; mgi_id "MGI:3644980"; tag "basic"; tag "Ensembl_canonical"; tag "GENCODE_Primary"; tag "appris_principal_1"; tag "CCDS"; ccdsid "CCDS59772.1"; havana_gene "OTTMUSG00000024449.1"; havana_transcript "OTTMUST00000059953.1";
chrX	HAVANA	CDS	115590875	115591219	0	+	0	gene_id "ENSMUSG00000082482.3"; transcript_id "ENSMUST00000118616.3"; gene_type "protein_coding"; gene_name "H2ab2"; transcript_type "protein_coding"; transcript_name "H2ab2-201"; exon_number 1; exon_id "ENSMUSE00000715038.3"; level 2; protein_id "ENSMUSP00000138278.2"; transcript_support_level "NA"; mgi_id "MGI:3644980"; tag "basic"; tag "Ensembl_canonical"; tag "GENCODE_Primary"; tag "appris_principal_1"; tag "CCDS"; ccdsid "CCDS59772.1"; havana_gene "OTTMUSG00000024449.1"; havana_transcript "OTTMUST00000059953.1";
chrX	HAVANA	gene	115590875	115591222	0	+	.	gene_id "ENSMUSG00000082482.3"; gene_type "protein_coding"; gene_name "H2ab2"; level 2; mgi_id "MGI:3644980"; havana_gene "OTTMUSG00000024449.1";
chrX	HAVANA	transcript	115590875	115591222	0	+	.	gene_id "ENSMUSG00000082482.3"; transcript_id "ENSMUST00000118616.3"; gene_type "protein_coding"; gene_name "H2ab2"; transcript_type "protein_coding"; transcript_name "H2ab2-201"; level 2; protein_id "ENSMUSP00000138278.2"; transcript_support_level "NA"; mgi_id "MGI:3644980"; tag "basic"; tag "Ensembl_canonical"; tag "GENCODE_Primary"; tag "appris_principal_1"; tag "CCDS"; ccdsid "CCDS59772.1"; havana_gene "OTTMUSG00000024449.1"; havana_transcript "OTTMUST00000059953.1";
chrX	HAVANA	exon	115590875	115591222	0	+	.	gene_id "ENSMUSG00000082482.3"; transcript_id "ENSMUST00000118616.3"; gene_type "protein_coding"; gene_name "H2ab2"; transcript_type "protein_coding"; transcript_name "H2ab2-201"; exon_number 1; exon_id "ENSMUSE00000715038.3"; level 2; protein_id "ENSMUSP00000138278.2"; transcript_support_level "NA"; mgi_id "MGI:3644980"; tag "basic"; tag "Ensembl_canonical"; tag "GENCODE_Primary"; tag "appris_principal_1"; tag "CCDS"; ccdsid "CCDS59772.1"; havana_gene "OTTMUSG00000024449.1"; havana_transcript "OTTMUST00000059953.1";
chrX	HAVANA	stop_codon	115591220	115591222	0	+	0	gene_id "ENSMUSG00000082482.3"; transcript_id "ENSMUST00000118616.3"; gene_type "protein_coding"; gene_name "H2ab2"; transcript_type "protein_coding"; transcript_name "H2ab2-201"; exon_number 1; exon_id "ENSMUSE00000715038.3"; level 2; protein_id "ENSMUSP00000138278.2"; transcript_support_level "NA"; mgi_id "MGI:3644980"; tag "basic"; tag "Ensembl_canonical"; tag "GENCODE_Primary"; tag "appris_principal_1"; tag "CCDS"; ccdsid "CCDS59772.1"; havana_gene "OTTMUSG00000024449.1"; havana_transcript "OTTMUST00000059953.1";
chrX	HAVANA	UTR	115591220	115591222	0	+	.	gene_id "ENSMUSG00000082482.3"; transcript_id "ENSMUST00000118616.3"; gene_type "protein_coding"; gene_name "H2ab2"; transcript_type "protein_coding"; transcript_name "H2ab2-201"; exon_number 1; exon_id "ENSMUSE00000715038.3"; level 2; protein_id "ENSMUSP00000138278.2"; transcript_support_level "NA"; mgi_id "MGI:3644980"; tag "basic"; tag "Ensembl_canonical"; tag "GENCODE_Primary"; tag "appris_principal_1"; tag "CCDS"; ccdsid "CCDS59772.1"; havana_gene "OTTMUSG00000024449.1"; havana_transcript "OTTMUST00000059953.1";
chrX	ENSEMBL	gene	115658539	115658653	0	+	.	gene_id "ENSMUSG00002075399.1"; gene_type "snoRNA"; gene_name "Gm54495"; level 3; mgi_id "MGI:6845470";
chrX	ENSEMBL	transcript	115658539	115658653	0	+	.	gene_id "ENSMUSG00002075399.1"; transcript_id "ENSMUST00020182505.1"; gene_type "snoRNA"; gene_name "Gm54495"; transcript_type "snoRNA"; transcript_name "Gm54495-201"; level 3; mgi_id "MGI:6845470"; tag "basic"; tag "Ensembl_canonical"; tag "GENCODE_Primary";
chrX	ENSEMBL	exon	115658539	115658653	0	+	.	gene_id "ENSMUSG00002075399.1"; transcript_id "ENSMUST00020182505.1"; gene_type "snoRNA"; gene_name "Gm54495"; transcript_type "snoRNA"; transcript_name "Gm54495-201"; exon_number 1; exon_id "ENSMUSE00011469797.1"; level 3; mgi_id "MGI:6845470"; tag "basic"; tag "Ensembl_canonical"; tag "GENCODE_Primary";
chrX	HAVANA	gene	115796578	115796880	0	+	.	gene_id "ENSMUSG00000043295.7"; gene_type "processed_pseudogene"; gene_name "Gm16373"; level 2; mgi_id "MGI:3646158"; havana_gene "OTTMUSG00000018471.1";
chrX	HAVANA	transcript	115796578	115796880	0	+	.	gene_id "ENSMUSG00000043295.7"; transcript_id "ENSMUST00000129517.2"; gene_type "processed_pseudogene"; gene_name "Gm16373"; transcript_type "processed_pseudogene"; transcript_name "Gm16373-201"; level 2; transcript_support_level "NA"; mgi_id "MGI:3646158"; ont "PGO:0000004"; tag "basic"; tag "Ensembl_canonical"; tag "GENCODE_Primary"; havana_gene "OTTMUSG00000018471.1"; havana_transcript "OTTMUST00000044564.1";
chrX	HAVANA	exon	115796578	115796880	0	+	.	gene_id "ENSMUSG00000043295.7"; transcript_id "ENSMUST00000129517.2"; gene_type "processed_pseudogene"; gene_name "Gm16373"; transcript_type "processed_pseudogene"; transcript_name "Gm16373-201"; exon_number 1; exon_id "ENSMUSE00000749132.2"; level 2; transcript_support_level "NA"; mgi_id "MGI:3646158"; ont "PGO:0000004"; tag "basic"; tag "Ensembl_canonical"; tag "GENCODE_Primary"; havana_gene "OTTMUSG00000018471.1"; havana_transcript "OTTMUST00000044564.1";
chrX	HAVANA	gene	115806648	115807037	0	+	.	gene_id "ENSMUSG00000080954.2"; gene_type "processed_pseudogene"; gene_name "Gm14919"; level 2; mgi_id "MGI:3705609"; havana_gene "OTTMUSG00000018480.1";
chrX	HAVANA	transcript	115806648	115807037	0	+	.	gene_id "ENSMUSG00000080954.2"; transcript_id "ENSMUST00000120839.2"; gene_type "processed_pseudogene"; gene_name "Gm14919"; transcript_type "processed_pseudogene"; transcript_name "Gm14919-201"; level 2; transcript_support_level "NA"; mgi_id "MGI:3705609"; ont "PGO:0000004"; tag "basic"; tag "Ensembl_canonical"; tag "GENCODE_Primary"; havana_gene "OTTMUSG00000018480.1"; havana_transcript "OTTMUST00000044573.1";
chrX	HAVANA	exon	115806648	115807037	0	+	.	gene_id "ENSMUSG00000080954.2"; transcript_id "ENSMUST00000120839.2"; gene_type "processed_pseudogene"; gene_name "Gm14919"; transcript_type "processed_pseudogene"; transcript_name "Gm14919-201"; exon_number 1; exon_id "ENSMUSE00000711007.2"; level 2; transcript_support_level "NA"; mgi_id "MGI:3705609"; ont "PGO:0000004"; tag "basic"; tag "Ensembl_canonical"; tag "GENCODE_Primary"; havana_gene "OTTMUSG00000018480.1"; havana_transcript "OTTMUST00000044573.1";
chrX	HAVANA	start_codon	115924454	115924456	0	+	0	gene_id "ENSMUSG00000067441.6"; transcript_id "ENSMUST00000122446.2"; gene_type "protein_coding"; gene_name "H2ab1"; transcript_type "protein_coding"; transcript_name "H2ab1-201"; exon_number 1; exon_id "ENSMUSE00001070713.2"; level 2; protein_id "ENSMUSP00000138181.2"; transcript_support_level "NA"; mgi_id "MGI:3642445"; tag "basic"; tag "Ensembl_canonical"; tag "GENCODE_Primary"; tag "appris_principal_1"; tag "CCDS"; ccdsid "CCDS72425.1"; havana_gene "OTTMUSG00000018481.1"; havana_transcript "OTTMUST00000044574.1";
chrX	HAVANA	CDS	115924454	115924798	0	+	0	gene_id "ENSMUSG00000067441.6"; transcript_id "ENSMUST00000122446.2"; gene_type "protein_coding"; gene_name "H2ab1"; transcript_type "protein_coding"; transcript_name "H2ab1-201"; exon_number 1; exon_id "ENSMUSE00001070713.2"; level 2; protein_id "ENSMUSP00000138181.2"; transcript_support_level "NA"; mgi_id "MGI:3642445"; tag "basic"; tag "Ensembl_canonical"; tag "GENCODE_Primary"; tag "appris_principal_1"; tag "CCDS"; ccdsid "CCDS72425.1"; havana_gene "OTTMUSG00000018481.1"; havana_transcript "OTTMUST00000044574.1";
chrX	HAVANA	gene	115924454	115924801	0	+	.	gene_id "ENSMUSG00000067441.6"; gene_type "protein_coding"; gene_name "H2ab1"; level 2; mgi_id "MGI:3642445"; havana_gene "OTTMUSG00000018481.1";
chrX	HAVANA	transcript	115924454	115924801	0	+	.	gene_id "ENSMUSG00000067441.6"; transcript_id "ENSMUST00000122446.2"; gene_type "protein_coding"; gene_name "H2ab1"; transcript_type "protein_coding"; transcript_name "H2ab1-201"; level 2; protein_id "ENSMUSP00000138181.2"; transcript_support_level "NA"; mgi_id "MGI:3642445"; tag "basic"; tag "Ensembl_canonical"; tag "GENCODE_Primary"; tag "appris_principal_1"; tag "CCDS"; ccdsid "CCDS72425.1"; havana_gene "OTTMUSG00000018481.1"; havana_transcript "OTTMUST00000044574.1";
chrX	HAVANA	exon	115924454	115924801	0	+	.	gene_id "ENSMUSG00000067441.6"; transcript_id "ENSMUST00000122446.2"; gene_type "protein_coding"; gene_name "H2ab1"; transcript_type "protein_coding"; transcript_name "H2ab1-201"; exon_number 1; exon_id "ENSMUSE00001070713.2"; level 2; protein_id "ENSMUSP00000138181.2"; transcript_support_level "NA"; mgi_id "MGI:3642445"; tag "basic"; tag "Ensembl_canonical"; tag "GENCODE_Primary"; tag "appris_principal_1"; tag "CCDS"; ccdsid "CCDS72425.1"; havana_gene "OTTMUSG00000018481.1"; havana_transcript "OTTMUST00000044574.1";
chrX	HAVANA	stop_codon	115924799	115924801	0	+	0	gene_id "ENSMUSG00000067441.6"; transcript_id "ENSMUST00000122446.2"; gene_type "protein_coding"; gene_name "H2ab1"; transcript_type "protein_coding"; transcript_name "H2ab1-201"; exon_number 1; exon_id "ENSMUSE00001070713.2"; level 2; protein_id "ENSMUSP00000138181.2"; transcript_support_level "NA"; mgi_id "MGI:3642445"; tag "basic"; tag "Ensembl_canonical"; tag "GENCODE_Primary"; tag "appris_principal_1"; tag "CCDS"; ccdsid "CCDS72425.1"; havana_gene "OTTMUSG00000018481.1"; havana_transcript "OTTMUST00000044574.1";
chrX	HAVANA	UTR	115924799	115924801	0	+	.	gene_id "ENSMUSG00000067441.6"; transcript_id "ENSMUST00000122446.2"; gene_type "protein_coding"; gene_name "H2ab1"; transcript_type "protein_coding"; transcript_name "H2ab1-201"; exon_number 1; exon_id "ENSMUSE00001070713.2"; level 2; protein_id "ENSMUSP00000138181.2"; transcript_support_level "NA"; mgi_id "MGI:3642445"; tag "basic"; tag "Ensembl_canonical"; tag "GENCODE_Primary"; tag "appris_principal_1"; tag "CCDS"; ccdsid "CCDS72425.1"; havana_gene "OTTMUSG00000018481.1"; havana_transcript "OTTMUST00000044574.1";
chrX	HAVANA	exon	116219901	116219976	0	+	.	gene_id "ENSMUSG00000129169.1"; transcript_id "ENSMUST00000291945.1"; gene_type "lncRNA"; gene_name "ENSMUSG00000129169"; transcript_type "lncRNA"; transcript_name "ENSMUST00000291945"; exon_number 1; exon_id "ENSMUSE00001578018.1"; level 2; tag "basic"; tag "Ensembl_canonical"; tag "GENCODE_Primary"; tag "TAGENE";
chrX	HAVANA	gene	116219901	116240703	0	+	.	gene_id "ENSMUSG00000129169.1"; gene_type "lncRNA"; gene_name "ENSMUSG00000129169"; level 2;
chrX	HAVANA	transcript	116219901	116240703	0	+	.	gene_id "ENSMUSG00000129169.1"; transcript_id "ENSMUST00000291945.1"; gene_type "lncRNA"; gene_name "ENSMUSG00000129169"; transcript_type "lncRNA"; transcript_name "ENSMUST00000291945"; level 2; tag "basic"; tag "Ensembl_canonical"; tag "GENCODE_Primary"; tag "TAGENE";
chrX	HAVANA	exon	116236160	116236337	0	+	.	gene_id "ENSMUSG00000129169.1"; transcript_id "ENSMUST00000291945.1"; gene_type "lncRNA"; gene_name "ENSMUSG00000129169"; transcript_type "lncRNA"; transcript_name "ENSMUST00000291945"; exon_number 2; exon_id "ENSMUSE00001578017.1"; level 2; tag "basic"; tag "Ensembl_canonical"; tag "GENCODE_Primary"; tag "TAGENE";
chrX	HAVANA	exon	116240654	116240703	0	+	.	gene_id "ENSMUSG00000129169.1"; transcript_id "ENSMUST00000291945.1"; gene_type "lncRNA"; gene_name "ENSMUSG00000129169"; transcript_type "lncRNA"; transcript_name "ENSMUST00000291945"; exon_number 3; exon_id "ENSMUSE00001578019.1"; level 2; tag "basic"; tag "Ensembl_canonical"; tag "GENCODE_Primary"; tag "TAGENE";
chrX	HAVANA	exon	116434909	116435437	0	+	.	gene_id "ENSMUSG00000083345.2"; transcript_id "ENSMUST00000118273.2"; gene_type "processed_pseudogene"; gene_name "Gm6491"; transcript_type "processed_pseudogene"; transcript_name "Gm6491-201"; exon_number 1; exon_id "ENSMUSE00000708978.2"; level 2; transcript_support_level "NA"; mgi_id "MGI:3644773"; ont "PGO:0000004"; tag "basic"; tag "Ensembl_canonical"; tag "GENCODE_Primary"; havana_gene "OTTMUSG00000018470.1"; havana_transcript "OTTMUST00000044563.1";
chrX	HAVANA	gene	116434909	116436602	0	+	.	gene_id "ENSMUSG00000083345.2"; gene_type "processed_pseudogene"; gene_name "Gm6491"; level 2; mgi_id "MGI:3644773"; havana_gene "OTTMUSG00000018470.1";
chrX	HAVANA	transcript	116434909	116436602	0	+	.	gene_id "ENSMUSG00000083345.2"; transcript_id "ENSMUST00000118273.2"; gene_type "processed_pseudogene"; gene_name "Gm6491"; transcript_type "processed_pseudogene"; transcript_name "Gm6491-201"; level 2; transcript_support_level "NA"; mgi_id "MGI:3644773"; ont "PGO:0000004"; tag "basic"; tag "Ensembl_canonical"; tag "GENCODE_Primary"; havana_gene "OTTMUSG00000018470.1"; havana_transcript "OTTMUST00000044563.1";
chrX	HAVANA	exon	116436142	116436602	0	+	.	gene_id "ENSMUSG00000083345.2"; transcript_id "ENSMUST00000118273.2"; gene_type "processed_pseudogene"; gene_name "Gm6491"; transcript_type "processed_pseudogene"; transcript_name "Gm6491-201"; exon_number 2; exon_id "ENSMUSE00000717532.2"; level 2; transcript_support_level "NA"; mgi_id "MGI:3644773"; ont "PGO:0000004"; tag "basic"; tag "Ensembl_canonical"; tag "GENCODE_Primary"; havana_gene "OTTMUSG00000018470.1"; havana_transcript "OTTMUST00000044563.1";
chrX	HAVANA	gene	116444243	116444611	0	+	.	gene_id "ENSMUSG00000100780.2"; gene_type "lncRNA"; gene_name "Gm28579"; level 2; mgi_id "MGI:5579285"; havana_gene "OTTMUSG00000047241.1";
chrX	HAVANA	transcript	116444243	116444611	0	+	.	gene_id "ENSMUSG00000100780.2"; transcript_id "ENSMUST00000186143.2"; gene_type "lncRNA"; gene_name "Gm28579"; transcript_type "lncRNA"; transcript_name "Gm28579-201"; level 2; transcript_support_level "NA"; mgi_id "MGI:5579285"; tag "basic"; tag "Ensembl_canonical"; tag "GENCODE_Primary"; havana_gene "OTTMUSG00000047241.1"; havana_transcript "OTTMUST00000122154.1";
chrX	HAVANA	exon	116444243	116444611	0	+	.	gene_id "ENSMUSG00000100780.2"; transcript_id "ENSMUST00000186143.2"; gene_type "lncRNA"; gene_name "Gm28579"; transcript_type "lncRNA"; transcript_name "Gm28579-201"; exon_number 1; exon_id "ENSMUSE00001335247.2"; level 2; transcript_support_level "NA"; mgi_id "MGI:5579285"; tag "basic"; tag "Ensembl_canonical"; tag "GENCODE_Primary"; havana_gene "OTTMUSG00000047241.1"; havana_transcript "OTTMUST00000122154.1";
chrX	HAVANA	gene	116616195	116618225	0	+	.	gene_id "ENSMUSG00000084283.2"; gene_type "processed_pseudogene"; gene_name "Gm14914"; level 2; mgi_id "MGI:3705473"; havana_gene "OTTMUSG00000018475.1";
chrX	HAVANA	transcript	116616195	116618225	0	+	.	gene_id "ENSMUSG00000084283.2"; transcript_id "ENSMUST00000117576.2"; gene_type "processed_pseudogene"; gene_name "Gm14914"; transcript_type "processed_pseudogene"; transcript_name "Gm14914-201"; level 2; transcript_support_level "NA"; mgi_id "MGI:3705473"; ont "PGO:0000004"; tag "basic"; tag "Ensembl_canonical"; tag "GENCODE_Primary"; havana_gene "OTTMUSG00000018475.1"; havana_transcript "OTTMUST00000044568.1";
chrX	HAVANA	exon	116616195	116618225	0	+	.	gene_id "ENSMUSG00000084283.2"; transcript_id "ENSMUST00000117576.2"; gene_type "processed_pseudogene"; gene_name "Gm14914"; transcript_type "processed_pseudogene"; transcript_name "Gm14914-201"; exon_number 1; exon_id "ENSMUSE00000709235.2"; level 2; transcript_support_level "NA"; mgi_id "MGI:3705473"; ont "PGO:0000004"; tag "basic"; tag "Ensembl_canonical"; tag "GENCODE_Primary"; havana_gene "OTTMUSG00000018475.1"; havana_transcript "OTTMUST00000044568.1";
chrX	HAVANA	gene	116619068	116620196	0	+	.	gene_id "ENSMUSG00000133824.1"; gene_type "lncRNA"; gene_name "ENSMUSG00000133824"; level 2;
chrX	HAVANA	transcript	116619068	116620196	0	+	.	gene_id "ENSMUSG00000133824.1"; transcript_id "ENSMUST00000320994.1"; gene_type "lncRNA"; gene_name "ENSMUSG00000133824"; transcript_type "lncRNA"; transcript_name "ENSMUST00000320994"; level 2; tag "basic"; tag "Ensembl_canonical"; tag "GENCODE_Primary"; tag "TAGENE";
chrX	HAVANA	exon	116619068	116620196	0	+	.	gene_id "ENSMUSG00000133824.1"; transcript_id "ENSMUST00000320994.1"; gene_type "lncRNA"; gene_name "ENSMUSG00000133824"; transcript_type "lncRNA"; transcript_name "ENSMUST00000320994"; exon_number 1; exon_id "ENSMUSE00001633117.1"; level 2; tag "basic"; tag "Ensembl_canonical"; tag "GENCODE_Primary"; tag "TAGENE";
chrX	HAVANA	UTR	117336924	117337038	0	+	.	gene_id "ENSMUSG00000100194.2"; transcript_id "ENSMUST00000072518.8"; gene_type "protein_coding"; gene_name "Tgif2lx2"; transcript_type "protein_coding"; transcript_name "Tgif2lx2-201"; exon_number 1; exon_id "ENSMUSE00001041455.3"; level 2; protein_id "ENSMUSP00000072333.7"; transcript_support_level "NA"; mgi_id "MGI:3800824"; tag "basic"; tag "Ensembl_canonical"; tag "GENCODE_Primary"; tag "appris_principal_1"; tag "CCDS"; ccdsid "CCDS53177.1"; havana_gene "OTTMUSG00000018463.1"; havana_transcript "OTTMUST00000044554.1";
chrX	HAVANA	gene	117336924	117337953	0	+	.	gene_id "ENSMUSG00000100194.2"; gene_type "protein_coding"; gene_name "Tgif2lx2"; level 2; mgi_id "MGI:3800824"; havana_gene "OTTMUSG00000018463.1";
chrX	HAVANA	transcript	117336924	117337953	0	+	.	gene_id "ENSMUSG00000100194.2"; transcript_id "ENSMUST00000072518.8"; gene_type "protein_coding"; gene_name "Tgif2lx2"; transcript_type "protein_coding"; transcript_name "Tgif2lx2-201"; level 2; protein_id "ENSMUSP00000072333.7"; transcript_support_level "NA"; mgi_id "MGI:3800824"; tag "basic"; tag "Ensembl_canonical"; tag "GENCODE_Primary"; tag "appris_principal_1"; tag "CCDS"; ccdsid "CCDS53177.1"; havana_gene "OTTMUSG00000018463.1"; havana_transcript "OTTMUST00000044554.1";
chrX	HAVANA	exon	117336924	117337953	0	+	.	gene_id "ENSMUSG00000100194.2"; transcript_id "ENSMUST00000072518.8"; gene_type "protein_coding"; gene_name "Tgif2lx2"; transcript_type "protein_coding"; transcript_name "Tgif2lx2-201"; exon_number 1; exon_id "ENSMUSE00001041455.3"; level 2; protein_id "ENSMUSP00000072333.7"; transcript_support_level "NA"; mgi_id "MGI:3800824"; tag "basic"; tag "Ensembl_canonical"; tag "GENCODE_Primary"; tag "appris_principal_1"; tag "CCDS"; ccdsid "CCDS53177.1"; havana_gene "OTTMUSG00000018463.1"; havana_transcript "OTTMUST00000044554.1";
chrX	HAVANA	start_codon	117337039	117337041	0	+	0	gene_id "ENSMUSG00000100194.2"; transcript_id "ENSMUST00000072518.8"; gene_type "protein_coding"; gene_name "Tgif2lx2"; transcript_type "protein_coding"; transcript_name "Tgif2lx2-201"; exon_number 1; exon_id "ENSMUSE00001041455.3"; level 2; protein_id "ENSMUSP00000072333.7"; transcript_support_level "NA"; mgi_id "MGI:3800824"; tag "basic"; tag "Ensembl_canonical"; tag "GENCODE_Primary"; tag "appris_principal_1"; tag "CCDS"; ccdsid "CCDS53177.1"; havana_gene "OTTMUSG00000018463.1"; havana_transcript "OTTMUST00000044554.1";
chrX	HAVANA	CDS	117337039	117337731	0	+	0	gene_id "ENSMUSG00000100194.2"; transcript_id "ENSMUST00000072518.8"; gene_type "protein_coding"; gene_name "Tgif2lx2"; transcript_type "protein_coding"; transcript_name "Tgif2lx2-201"; exon_number 1; exon_id "ENSMUSE00001041455.3"; level 2; protein_id "ENSMUSP00000072333.7"; transcript_support_level "NA"; mgi_id "MGI:3800824"; tag "basic"; tag "Ensembl_canonical"; tag "GENCODE_Primary"; tag "appris_principal_1"; tag "CCDS"; ccdsid "CCDS53177.1"; havana_gene "OTTMUSG00000018463.1"; havana_transcript "OTTMUST00000044554.1";
chrX	HAVANA	stop_codon	117337732	117337734	0	+	0	gene_id "ENSMUSG00000100194.2"; transcript_id "ENSMUST00000072518.8"; gene_type "protein_coding"; gene_name "Tgif2lx2"; transcript_type "protein_coding"; transcript_name "Tgif2lx2-201"; exon_number 1; exon_id "ENSMUSE00001041455.3"; level 2; protein_id "ENSMUSP00000072333.7"; transcript_support_level "NA"; mgi_id "MGI:3800824"; tag "basic"; tag "Ensembl_canonical"; tag "GENCODE_Primary"; tag "appris_principal_1"; tag "CCDS"; ccdsid "CCDS53177.1"; havana_gene "OTTMUSG00000018463.1"; havana_transcript "OTTMUST00000044554.1";
chrX	HAVANA	UTR	117337732	117337953	0	+	.	gene_id "ENSMUSG00000100194.2"; transcript_id "ENSMUST00000072518.8"; gene_type "protein_coding"; gene_name "Tgif2lx2"; transcript_type "protein_coding"; transcript_name "Tgif2lx2-201"; exon_number 1; exon_id "ENSMUSE00001041455.3"; level 2; protein_id "ENSMUSP00000072333.7"; transcript_support_level "NA"; mgi_id "MGI:3800824"; tag "basic"; tag "Ensembl_canonical"; tag "GENCODE_Primary"; tag "appris_principal_1"; tag "CCDS"; ccdsid "CCDS53177.1"; havana_gene "OTTMUSG00000018463.1"; havana_transcript "OTTMUST00000044554.1";
chrX	sragcm37_es	exon	117903916	117903961	0.00549826708108945	+	.	gene_id "sragcm37_gene_26347"; transcript_id "sragcm37_gene_26347_tx_1"; exon_id "chrX_117903916_117903961_+"; exonnum "1"; txlen "762";
chrX	sragcm37_mid	exon	117909522	117909734	0.00549826708108945	+	.	gene_id "sragcm37_gene_26347"; transcript_id "sragcm37_gene_26347_tx_1"; exon_id "chrX_117909522_117909734_+"; exonnum "2"; txlen "762";
chrX	sragcm37_mid	exon	117912366	117912449	0.00549826708108945	+	.	gene_id "sragcm37_gene_26347"; transcript_id "sragcm37_gene_26347_tx_1"; exon_id "chrX_117912366_117912449_+"; exonnum "3"; txlen "762";
chrX	sragcm37_ss	exon	117912756	117913174	0.00549826708108945	+	.	gene_id "sragcm37_gene_26347"; transcript_id "sragcm37_gene_26347_tx_1"; exon_id "chrX_117912756_117913174_+"; exonnum "4"; txlen "762";
chrX	sragcm37_es	exon	118209100	118209254	0.0451787048649457	+	.	gene_id "sragcm37_gene_7542"; transcript_id "sragcm37_gene_7542_tx_3"; exon_id "chrX_118209100_118209254_+"; exonnum "1"; txlen "1499";
chrX	sragcm37_mid	exon	118226752	118227877	0.0451787048649457	+	.	gene_id "sragcm37_gene_7542"; transcript_id "sragcm37_gene_7542_tx_3"; exon_id "chrX_118226752_118227877_+"; exonnum "2"; txlen "1499";
chrX	sragcm37_ss	exon	118232092	118232309	0.0451787048649457	+	.	gene_id "sragcm37_gene_7542"; transcript_id "sragcm37_gene_7542_tx_3"; exon_id "chrX_118232092_118232309_+"; exonnum "3"; txlen "1499";
chrX	HAVANA	exon	118322949	118323414	0	+	.	gene_id "ENSMUSG00000081587.2"; transcript_id "ENSMUST00000120650.2"; gene_type "processed_pseudogene"; gene_name "Gm14926"; transcript_type "processed_pseudogene"; transcript_name "Gm14926-201"; exon_number 1; exon_id "ENSMUSE00000711620.2"; level 2; transcript_support_level "NA"; mgi_id "MGI:3705617"; ont "PGO:0000004"; tag "basic"; tag "Ensembl_canonical"; tag "GENCODE_Primary"; havana_gene "OTTMUSG00000018501.1"; havana_transcript "OTTMUST00000044616.1";
chrX	HAVANA	gene	118322949	118323686	0	+	.	gene_id "ENSMUSG00000081587.2"; gene_type "processed_pseudogene"; gene_name "Gm14926"; level 2; mgi_id "MGI:3705617"; havana_gene "OTTMUSG00000018501.1";
chrX	HAVANA	transcript	118322949	118323686	0	+	.	gene_id "ENSMUSG00000081587.2"; transcript_id "ENSMUST00000120650.2"; gene_type "processed_pseudogene"; gene_name "Gm14926"; transcript_type "processed_pseudogene"; transcript_name "Gm14926-201"; level 2; transcript_support_level "NA"; mgi_id "MGI:3705617"; ont "PGO:0000004"; tag "basic"; tag "Ensembl_canonical"; tag "GENCODE_Primary"; havana_gene "OTTMUSG00000018501.1"; havana_transcript "OTTMUST00000044616.1";
chrX	HAVANA	exon	118323645	118323686	0	+	.	gene_id "ENSMUSG00000081587.2"; transcript_id "ENSMUST00000120650.2"; gene_type "processed_pseudogene"; gene_name "Gm14926"; transcript_type "processed_pseudogene"; transcript_name "Gm14926-201"; exon_number 2; exon_id "ENSMUSE00000722100.2"; level 2; transcript_support_level "NA"; mgi_id "MGI:3705617"; ont "PGO:0000004"; tag "basic"; tag "Ensembl_canonical"; tag "GENCODE_Primary"; havana_gene "OTTMUSG00000018501.1"; havana_transcript "OTTMUST00000044616.1";
chrX	HAVANA	exon	118545112	118545388	0	+	.	gene_id "ENSMUSG00000126338.1"; transcript_id "ENSMUST00000275798.1"; gene_type "lncRNA"; gene_name "ENSMUSG00000126338"; transcript_type "lncRNA"; transcript_name "ENSMUST00000275798"; exon_number 1; exon_id "ENSMUSE00001546614.1"; level 2; tag "basic"; tag "Ensembl_canonical"; tag "GENCODE_Primary"; tag "TAGENE";
chrX	HAVANA	gene	118545112	118567737	0	+	.	gene_id "ENSMUSG00000126338.1"; gene_type "lncRNA"; gene_name "ENSMUSG00000126338"; level 2;
chrX	HAVANA	transcript	118545112	118567737	0	+	.	gene_id "ENSMUSG00000126338.1"; transcript_id "ENSMUST00000275798.1"; gene_type "lncRNA"; gene_name "ENSMUSG00000126338"; transcript_type "lncRNA"; transcript_name "ENSMUST00000275798"; level 2; tag "basic"; tag "Ensembl_canonical"; tag "GENCODE_Primary"; tag "TAGENE";
chrX	HAVANA	exon	118567427	118567737	0	+	.	gene_id "ENSMUSG00000126338.1"; transcript_id "ENSMUST00000275798.1"; gene_type "lncRNA"; gene_name "ENSMUSG00000126338"; transcript_type "lncRNA"; transcript_name "ENSMUST00000275798"; exon_number 2; exon_id "ENSMUSE00001546613.1"; level 2; tag "basic"; tag "Ensembl_canonical"; tag "GENCODE_Primary"; tag "TAGENE";
chrX	HAVANA	exon	118836893	118836997	0	+	.	gene_id "ENSMUSG00000034732.5"; transcript_id "ENSMUST00000040961.3"; gene_type "protein_coding"; gene_name "Pabpc5"; transcript_type "protein_coding"; transcript_name "Pabpc5-201"; exon_number 1; exon_id "ENSMUSE00000453320.2"; level 2; protein_id "ENSMUSP00000047756.3"; transcript_support_level "1"; mgi_id "MGI:2136401"; tag "basic"; tag "Ensembl_canonical"; tag "GENCODE_Primary"; tag "appris_principal_1"; tag "CCDS"; ccdsid "CCDS30369.1"; havana_gene "OTTMUSG00000018505.1"; havana_transcript "OTTMUST00000044620.1";
chrX	HAVANA	UTR	118836893	118836997	0	+	.	gene_id "ENSMUSG00000034732.5"; transcript_id "ENSMUST00000040961.3"; gene_type "protein_coding"; gene_name "Pabpc5"; transcript_type "protein_coding"; transcript_name "Pabpc5-201"; exon_number 1; exon_id "ENSMUSE00000453320.2"; level 2; protein_id "ENSMUSP00000047756.3"; transcript_support_level "1"; mgi_id "MGI:2136401"; tag "basic"; tag "Ensembl_canonical"; tag "GENCODE_Primary"; tag "appris_principal_1"; tag "CCDS"; ccdsid "CCDS30369.1"; havana_gene "OTTMUSG00000018505.1"; havana_transcript "OTTMUST00000044620.1";
chrX	HAVANA	gene	118836893	118839862	0	+	.	gene_id "ENSMUSG00000034732.5"; gene_type "protein_coding"; gene_name "Pabpc5"; level 2; mgi_id "MGI:2136401"; havana_gene "OTTMUSG00000018505.1";
chrX	HAVANA	transcript	118836893	118839862	0	+	.	gene_id "ENSMUSG00000034732.5"; transcript_id "ENSMUST00000040961.3"; gene_type "protein_coding"; gene_name "Pabpc5"; transcript_type "protein_coding"; transcript_name "Pabpc5-201"; level 2; protein_id "ENSMUSP00000047756.3"; transcript_support_level "1"; mgi_id "MGI:2136401"; tag "basic"; tag "Ensembl_canonical"; tag "GENCODE_Primary"; tag "appris_principal_1"; tag "CCDS"; ccdsid "CCDS30369.1"; havana_gene "OTTMUSG00000018505.1"; havana_transcript "OTTMUST00000044620.1";
chrX	HAVANA	exon	118836922	118836997	0	+	.	gene_id "ENSMUSG00000034732.5"; transcript_id "ENSMUST00000113366.2"; gene_type "protein_coding"; gene_name "Pabpc5"; transcript_type "protein_coding"; transcript_name "Pabpc5-202"; exon_number 1; exon_id "ENSMUSE00000695288.2"; level 2; protein_id "ENSMUSP00000108993.2"; transcript_support_level "5"; mgi_id "MGI:2136401"; tag "alternative_5_UTR"; tag "basic"; tag "appris_principal_1"; tag "CCDS"; ccdsid "CCDS30369.1"; havana_gene "OTTMUSG00000018505.1"; havana_transcript "OTTMUST00000044621.1";
chrX	HAVANA	UTR	118836922	118836997	0	+	.	gene_id "ENSMUSG00000034732.5"; transcript_id "ENSMUST00000113366.2"; gene_type "protein_coding"; gene_name "Pabpc5"; transcript_type "protein_coding"; transcript_name "Pabpc5-202"; exon_number 1; exon_id "ENSMUSE00000695288.2"; level 2; protein_id "ENSMUSP00000108993.2"; transcript_support_level "5"; mgi_id "MGI:2136401"; tag "alternative_5_UTR"; tag "basic"; tag "appris_principal_1"; tag "CCDS"; ccdsid "CCDS30369.1"; havana_gene "OTTMUSG00000018505.1"; havana_transcript "OTTMUST00000044621.1";
chrX	HAVANA	transcript	118836922	118839706	0	+	.	gene_id "ENSMUSG00000034732.5"; transcript_id "ENSMUST00000113366.2"; gene_type "protein_coding"; gene_name "Pabpc5"; transcript_type "protein_coding"; transcript_name "Pabpc5-202"; level 2; protein_id "ENSMUSP00000108993.2"; transcript_support_level "5"; mgi_id "MGI:2136401"; tag "alternative_5_UTR"; tag "basic"; tag "appris_principal_1"; tag "CCDS"; ccdsid "CCDS30369.1"; havana_gene "OTTMUSG00000018505.1"; havana_transcript "OTTMUST00000044621.1";
chrX	HAVANA	UTR	118837534	118837686	0	+	.	gene_id "ENSMUSG00000034732.5"; transcript_id "ENSMUST00000040961.3"; gene_type "protein_coding"; gene_name "Pabpc5"; transcript_type "protein_coding"; transcript_name "Pabpc5-201"; exon_number 2; exon_id "ENSMUSE00000296403.3"; level 2; protein_id "ENSMUSP00000047756.3"; transcript_support_level "1"; mgi_id "MGI:2136401"; tag "basic"; tag "Ensembl_canonical"; tag "GENCODE_Primary"; tag "appris_principal_1"; tag "CCDS"; ccdsid "CCDS30369.1"; havana_gene "OTTMUSG00000018505.1"; havana_transcript "OTTMUST00000044620.1";
chrX	HAVANA	exon	118837534	118839862	0	+	.	gene_id "ENSMUSG00000034732.5"; transcript_id "ENSMUST00000040961.3"; gene_type "protein_coding"; gene_name "Pabpc5"; transcript_type "protein_coding"; transcript_name "Pabpc5-201"; exon_number 2; exon_id "ENSMUSE00000296403.3"; level 2; protein_id "ENSMUSP00000047756.3"; transcript_support_level "1"; mgi_id "MGI:2136401"; tag "basic"; tag "Ensembl_canonical"; tag "GENCODE_Primary"; tag "appris_principal_1"; tag "CCDS"; ccdsid "CCDS30369.1"; havana_gene "OTTMUSG00000018505.1"; havana_transcript "OTTMUST00000044620.1";
chrX	HAVANA	UTR	118837540	118837686	0	+	.	gene_id "ENSMUSG00000034732.5"; transcript_id "ENSMUST00000113366.2"; gene_type "protein_coding"; gene_name "Pabpc5"; transcript_type "protein_coding"; transcript_name "Pabpc5-202"; exon_number 2; exon_id "ENSMUSE00000695287.2"; level 2; protein_id "ENSMUSP00000108993.2"; transcript_support_level "5"; mgi_id "MGI:2136401"; tag "alternative_5_UTR"; tag "basic"; tag "appris_principal_1"; tag "CCDS"; ccdsid "CCDS30369.1"; havana_gene "OTTMUSG00000018505.1"; havana_transcript "OTTMUST00000044621.1";
chrX	HAVANA	exon	118837540	118839706	0	+	.	gene_id "ENSMUSG00000034732.5"; transcript_id "ENSMUST00000113366.2"; gene_type "protein_coding"; gene_name "Pabpc5"; transcript_type "protein_coding"; transcript_name "Pabpc5-202"; exon_number 2; exon_id "ENSMUSE00000695287.2"; level 2; protein_id "ENSMUSP00000108993.2"; transcript_support_level "5"; mgi_id "MGI:2136401"; tag "alternative_5_UTR"; tag "basic"; tag "appris_principal_1"; tag "CCDS"; ccdsid "CCDS30369.1"; havana_gene "OTTMUSG00000018505.1"; havana_transcript "OTTMUST00000044621.1";
chrX	HAVANA	start_codon	118837687	118837689	0	+	0	gene_id "ENSMUSG00000034732.5"; transcript_id "ENSMUST00000040961.3"; gene_type "protein_coding"; gene_name "Pabpc5"; transcript_type "protein_coding"; transcript_name "Pabpc5-201"; exon_number 2; exon_id "ENSMUSE00000296403.3"; level 2; protein_id "ENSMUSP00000047756.3"; transcript_support_level "1"; mgi_id "MGI:2136401"; tag "basic"; tag "Ensembl_canonical"; tag "GENCODE_Primary"; tag "appris_principal_1"; tag "CCDS"; ccdsid "CCDS30369.1"; havana_gene "OTTMUSG00000018505.1"; havana_transcript "OTTMUST00000044620.1";
chrX	HAVANA	start_codon	118837687	118837689	0	+	0	gene_id "ENSMUSG00000034732.5"; transcript_id "ENSMUST00000113366.2"; gene_type "protein_coding"; gene_name "Pabpc5"; transcript_type "protein_coding"; transcript_name "Pabpc5-202"; exon_number 2; exon_id "ENSMUSE00000695287.2"; level 2; protein_id "ENSMUSP00000108993.2"; transcript_support_level "5"; mgi_id "MGI:2136401"; tag "alternative_5_UTR"; tag "basic"; tag "appris_principal_1"; tag "CCDS"; ccdsid "CCDS30369.1"; havana_gene "OTTMUSG00000018505.1"; havana_transcript "OTTMUST00000044621.1";
chrX	HAVANA	CDS	118837687	118838829	0	+	0	gene_id "ENSMUSG00000034732.5"; transcript_id "ENSMUST00000040961.3"; gene_type "protein_coding"; gene_name "Pabpc5"; transcript_type "protein_coding"; transcript_name "Pabpc5-201"; exon_number 2; exon_id "ENSMUSE00000296403.3"; level 2; protein_id "ENSMUSP00000047756.3"; transcript_support_level "1"; mgi_id "MGI:2136401"; tag "basic"; tag "Ensembl_canonical"; tag "GENCODE_Primary"; tag "appris_principal_1"; tag "CCDS"; ccdsid "CCDS30369.1"; havana_gene "OTTMUSG00000018505.1"; havana_transcript "OTTMUST00000044620.1";
chrX	HAVANA	CDS	118837687	118838829	0	+	0	gene_id "ENSMUSG00000034732.5"; transcript_id "ENSMUST00000113366.2"; gene_type "protein_coding"; gene_name "Pabpc5"; transcript_type "protein_coding"; transcript_name "Pabpc5-202"; exon_number 2; exon_id "ENSMUSE00000695287.2"; level 2; protein_id "ENSMUSP00000108993.2"; transcript_support_level "5"; mgi_id "MGI:2136401"; tag "alternative_5_UTR"; tag "basic"; tag "appris_principal_1"; tag "CCDS"; ccdsid "CCDS30369.1"; havana_gene "OTTMUSG00000018505.1"; havana_transcript "OTTMUST00000044621.1";
chrX	HAVANA	stop_codon	118838830	118838832	0	+	0	gene_id "ENSMUSG00000034732.5"; transcript_id "ENSMUST00000040961.3"; gene_type "protein_coding"; gene_name "Pabpc5"; transcript_type "protein_coding"; transcript_name "Pabpc5-201"; exon_number 2; exon_id "ENSMUSE00000296403.3"; level 2; protein_id "ENSMUSP00000047756.3"; transcript_support_level "1"; mgi_id "MGI:2136401"; tag "basic"; tag "Ensembl_canonical"; tag "GENCODE_Primary"; tag "appris_principal_1"; tag "CCDS"; ccdsid "CCDS30369.1"; havana_gene "OTTMUSG00000018505.1"; havana_transcript "OTTMUST00000044620.1";
chrX	HAVANA	stop_codon	118838830	118838832	0	+	0	gene_id "ENSMUSG00000034732.5"; transcript_id "ENSMUST00000113366.2"; gene_type "protein_coding"; gene_name "Pabpc5"; transcript_type "protein_coding"; transcript_name "Pabpc5-202"; exon_number 2; exon_id "ENSMUSE00000695287.2"; level 2; protein_id "ENSMUSP00000108993.2"; transcript_support_level "5"; mgi_id "MGI:2136401"; tag "alternative_5_UTR"; tag "basic"; tag "appris_principal_1"; tag "CCDS"; ccdsid "CCDS30369.1"; havana_gene "OTTMUSG00000018505.1"; havana_transcript "OTTMUST00000044621.1";
chrX	HAVANA	UTR	118838830	118839706	0	+	.	gene_id "ENSMUSG00000034732.5"; transcript_id "ENSMUST00000113366.2"; gene_type "protein_coding"; gene_name "Pabpc5"; transcript_type "protein_coding"; transcript_name "Pabpc5-202"; exon_number 2; exon_id "ENSMUSE00000695287.2"; level 2; protein_id "ENSMUSP00000108993.2"; transcript_support_level "5"; mgi_id "MGI:2136401"; tag "alternative_5_UTR"; tag "basic"; tag "appris_principal_1"; tag "CCDS"; ccdsid "CCDS30369.1"; havana_gene "OTTMUSG00000018505.1"; havana_transcript "OTTMUST00000044621.1";
chrX	HAVANA	UTR	118838830	118839862	0	+	.	gene_id "ENSMUSG00000034732.5"; transcript_id "ENSMUST00000040961.3"; gene_type "protein_coding"; gene_name "Pabpc5"; transcript_type "protein_coding"; transcript_name "Pabpc5-201"; exon_number 2; exon_id "ENSMUSE00000296403.3"; level 2; protein_id "ENSMUSP00000047756.3"; transcript_support_level "1"; mgi_id "MGI:2136401"; tag "basic"; tag "Ensembl_canonical"; tag "GENCODE_Primary"; tag "appris_principal_1"; tag "CCDS"; ccdsid "CCDS30369.1"; havana_gene "OTTMUSG00000018505.1"; havana_transcript "OTTMUST00000044620.1";
chrX	HAVANA	gene	118875981	118877270	0	+	.	gene_id "ENSMUSG00000083151.2"; gene_type "processed_pseudogene"; gene_name "Gm4913"; level 2; mgi_id "MGI:3646629"; havana_gene "OTTMUSG00000018508.1";
chrX	HAVANA	transcript	118875981	118877270	0	+	.	gene_id "ENSMUSG00000083151.2"; transcript_id "ENSMUST00000117075.2"; gene_type "processed_pseudogene"; gene_name "Gm4913"; transcript_type "processed_pseudogene"; transcript_name "Gm4913-201"; level 2; transcript_support_level "NA"; mgi_id "MGI:3646629"; ont "PGO:0000004"; tag "basic"; tag "Ensembl_canonical"; tag "GENCODE_Primary"; havana_gene "OTTMUSG00000018508.1"; havana_transcript "OTTMUST00000044624.1";
chrX	HAVANA	exon	118875981	118877270	0	+	.	gene_id "ENSMUSG00000083151.2"; transcript_id "ENSMUST00000117075.2"; gene_type "processed_pseudogene"; gene_name "Gm4913"; transcript_type "processed_pseudogene"; transcript_name "Gm4913-201"; exon_number 1; exon_id "ENSMUSE00000711427.2"; level 2; transcript_support_level "NA"; mgi_id "MGI:3646629"; ont "PGO:0000004"; tag "basic"; tag "Ensembl_canonical"; tag "GENCODE_Primary"; havana_gene "OTTMUSG00000018508.1"; havana_transcript "OTTMUST00000044624.1";
chrX	HAVANA	gene	119024671	119025526	0	+	.	gene_id "ENSMUSG00000084172.2"; gene_type "processed_pseudogene"; gene_name "Gm16420"; level 2; mgi_id "MGI:3643246"; havana_gene "OTTMUSG00000018503.1";
chrX	HAVANA	transcript	119024671	119025526	0	+	.	gene_id "ENSMUSG00000084172.2"; transcript_id "ENSMUST00000120258.2"; gene_type "processed_pseudogene"; gene_name "Gm16420"; transcript_type "processed_pseudogene"; transcript_name "Gm16420-201"; level 2; transcript_support_level "NA"; mgi_id "MGI:3643246"; ont "PGO:0000004"; tag "basic"; tag "Ensembl_canonical"; tag "GENCODE_Primary"; havana_gene "OTTMUSG00000018503.1"; havana_transcript "OTTMUST00000044618.1";
chrX	HAVANA	exon	119024671	119025526	0	+	.	gene_id "ENSMUSG00000084172.2"; transcript_id "ENSMUST00000120258.2"; gene_type "processed_pseudogene"; gene_name "Gm16420"; transcript_type "processed_pseudogene"; transcript_name "Gm16420-201"; exon_number 1; exon_id "ENSMUSE00000719881.2"; level 2; transcript_support_level "NA"; mgi_id "MGI:3643246"; ont "PGO:0000004"; tag "basic"; tag "Ensembl_canonical"; tag "GENCODE_Primary"; havana_gene "OTTMUSG00000018503.1"; havana_transcript "OTTMUST00000044618.1";
chrX	HAVANA	gene	119070407	119071414	0	+	.	gene_id "ENSMUSG00000082927.4"; gene_type "processed_pseudogene"; gene_name "Gm5863"; level 2; mgi_id "MGI:3648580"; havana_gene "OTTMUSG00000018502.1";
chrX	HAVANA	transcript	119070407	119071414	0	+	.	gene_id "ENSMUSG00000082927.4"; transcript_id "ENSMUST00000121760.2"; gene_type "processed_pseudogene"; gene_name "Gm5863"; transcript_type "processed_pseudogene"; transcript_name "Gm5863-201"; level 2; transcript_support_level "NA"; mgi_id "MGI:3648580"; ont "PGO:0000004"; tag "basic"; tag "Ensembl_canonical"; tag "GENCODE_Primary"; havana_gene "OTTMUSG00000018502.1"; havana_transcript "OTTMUST00000044617.1";
chrX	HAVANA	exon	119070407	119071414	0	+	.	gene_id "ENSMUSG00000082927.4"; transcript_id "ENSMUST00000121760.2"; gene_type "processed_pseudogene"; gene_name "Gm5863"; transcript_type "processed_pseudogene"; transcript_name "Gm5863-201"; exon_number 1; exon_id "ENSMUSE00000717025.2"; level 2; transcript_support_level "NA"; mgi_id "MGI:3648580"; ont "PGO:0000004"; tag "basic"; tag "Ensembl_canonical"; tag "GENCODE_Primary"; havana_gene "OTTMUSG00000018502.1"; havana_transcript "OTTMUST00000044617.1";
chrX	HAVANA	gene	119088636	119089112	0	+	.	gene_id "ENSMUSG00000082718.2"; gene_type "processed_pseudogene"; gene_name "Gm14928"; level 2; mgi_id "MGI:3648477"; havana_gene "OTTMUSG00000018506.1";
chrX	HAVANA	transcript	119088636	119089112	0	+	.	gene_id "ENSMUSG00000082718.2"; transcript_id "ENSMUST00000120198.2"; gene_type "processed_pseudogene"; gene_name "Gm14928"; transcript_type "processed_pseudogene"; transcript_name "Gm14928-201"; level 2; transcript_support_level "NA"; mgi_id "MGI:3648477"; ont "PGO:0000004"; tag "basic"; tag "Ensembl_canonical"; tag "GENCODE_Primary"; havana_gene "OTTMUSG00000018506.1"; havana_transcript "OTTMUST00000044622.1";
chrX	HAVANA	exon	119088636	119089112	0	+	.	gene_id "ENSMUSG00000082718.2"; transcript_id "ENSMUST00000120198.2"; gene_type "processed_pseudogene"; gene_name "Gm14928"; transcript_type "processed_pseudogene"; transcript_name "Gm14928-201"; exon_number 1; exon_id "ENSMUSE00000711063.2"; level 2; transcript_support_level "NA"; mgi_id "MGI:3648477"; ont "PGO:0000004"; tag "basic"; tag "Ensembl_canonical"; tag "GENCODE_Primary"; havana_gene "OTTMUSG00000018506.1"; havana_transcript "OTTMUST00000044622.1";
chrX	HAVANA	exon	119199956	119200348	0	+	.	gene_id "ENSMUSG00000034755.20"; transcript_id "ENSMUST00000113364.10"; gene_type "protein_coding"; gene_name "Pcdh11x"; transcript_type "protein_coding"; transcript_name "Pcdh11x-202"; exon_number 1; exon_id "ENSMUSE00000789849.2"; level 2; protein_id "ENSMUSP00000108991.5"; transcript_support_level "5"; mgi_id "MGI:2442849"; tag "dotter_confirmed"; tag "not_organism_supported"; tag "basic"; tag "appris_alternative_2"; havana_gene "OTTMUSG00000018521.1"; havana_transcript "OTTMUST00000129047.1";
chrX	HAVANA	UTR	119199956	119200348	0	+	.	gene_id "ENSMUSG00000034755.20"; transcript_id "ENSMUST00000113364.10"; gene_type "protein_coding"; gene_name "Pcdh11x"; transcript_type "protein_coding"; transcript_name "Pcdh11x-202"; exon_number 1; exon_id "ENSMUSE00000789849.2"; level 2; protein_id "ENSMUSP00000108991.5"; transcript_support_level "5"; mgi_id "MGI:2442849"; tag "dotter_confirmed"; tag "not_organism_supported"; tag "basic"; tag "appris_alternative_2"; havana_gene "OTTMUSG00000018521.1"; havana_transcript "OTTMUST00000129047.1";
chrX	HAVANA	transcript	119199956	119816041	0	+	.	gene_id "ENSMUSG00000034755.20"; transcript_id "ENSMUST00000113364.10"; gene_type "protein_coding"; gene_name "Pcdh11x"; transcript_type "protein_coding"; transcript_name "Pcdh11x-202"; level 2; protein_id "ENSMUSP00000108991.5"; transcript_support_level "5"; mgi_id "MGI:2442849"; tag "dotter_confirmed"; tag "not_organism_supported"; tag "basic"; tag "appris_alternative_2"; havana_gene "OTTMUSG00000018521.1"; havana_transcript "OTTMUST00000129047.1";
chrX	HAVANA	gene	119199956	119820316	0	+	.	gene_id "ENSMUSG00000034755.20"; gene_type "protein_coding"; gene_name "Pcdh11x"; level 1; mgi_id "MGI:2442849"; havana_gene "OTTMUSG00000018521.1";
chrX	HAVANA	exon	119200024	119200348	0	+	.	gene_id "ENSMUSG00000034755.20"; transcript_id "ENSMUST00000113358.10"; gene_type "protein_coding"; gene_name "Pcdh11x"; transcript_type "protein_coding"; transcript_name "Pcdh11x-201"; exon_number 1; exon_id "ENSMUSE00001344868.2"; level 2; protein_id "ENSMUSP00000108985.4"; transcript_support_level "5"; mgi_id "MGI:2442849"; tag "inferred_transcript_model"; tag "not_organism_supported"; tag "basic"; tag "appris_alternative_2"; tag "CCDS"; ccdsid "CCDS72426.1"; havana_gene "OTTMUSG00000018521.1"; havana_transcript "OTTMUST00000044643.1";
chrX	HAVANA	UTR	119200024	119200348	0	+	.	gene_id "ENSMUSG00000034755.20"; transcript_id "ENSMUST00000113358.10"; gene_type "protein_coding"; gene_name "Pcdh11x"; transcript_type "protein_coding"; transcript_name "Pcdh11x-201"; exon_number 1; exon_id "ENSMUSE00001344868.2"; level 2; protein_id "ENSMUSP00000108985.4"; transcript_support_level "5"; mgi_id "MGI:2442849"; tag "inferred_transcript_model"; tag "not_organism_supported"; tag "basic"; tag "appris_alternative_2"; tag "CCDS"; ccdsid "CCDS72426.1"; havana_gene "OTTMUSG00000018521.1"; havana_transcript "OTTMUST00000044643.1";
chrX	ENSEMBL_gcm37	exon	119200024	119200348	0.675947613997855	+	.	gene_id "ENSMUSG00000034755.20"; transcript_id "ENSMUSG00000034755.20_tx_10"; exon_id "chrX_119200024_119200348_+"; exonnum "1"; txlen "4670";
chrX	ENSEMBL_gcm37	exon	119200024	119200348	0.105025430069946	+	.	gene_id "ENSMUSG00000034755.20"; transcript_id "ENSMUSG00000034755.20_tx_11"; exon_id "chrX_119200024_119200348_+"; exonnum "1"; txlen "4870";
chrX	ENSEMBL_gcm37	exon	119200024	119200348	0.675947613997855	+	.	gene_id "ENSMUSG00000034755.20"; transcript_id "ENSMUSG00000034755.20_tx_9"; exon_id "chrX_119200024_119200348_+"; exonnum "1"; txlen "4700";
chrX	HAVANA	transcript	119200024	119202168	0	+	.	gene_id "ENSMUSG00000034755.20"; transcript_id "ENSMUST00000192977.2"; gene_type "protein_coding"; gene_name "Pcdh11x"; transcript_type "retained_intron"; transcript_name "Pcdh11x-206"; level 2; transcript_support_level "NA"; mgi_id "MGI:2442849"; havana_gene "OTTMUSG00000018521.1"; havana_transcript "OTTMUST00000129048.1";
chrX	HAVANA	exon	119200024	119202168	0	+	.	gene_id "ENSMUSG00000034755.20"; transcript_id "ENSMUST00000192977.2"; gene_type "protein_coding"; gene_name "Pcdh11x"; transcript_type "retained_intron"; transcript_name "Pcdh11x-206"; exon_number 1; exon_id "ENSMUSE00001338080.2"; level 2; transcript_support_level "NA"; mgi_id "MGI:2442849"; havana_gene "OTTMUSG00000018521.1"; havana_transcript "OTTMUST00000129048.1";
chrX	HAVANA	transcript	119200024	119820316	0	+	.	gene_id "ENSMUSG00000034755.20"; transcript_id "ENSMUST00000113358.10"; gene_type "protein_coding"; gene_name "Pcdh11x"; transcript_type "protein_coding"; transcript_name "Pcdh11x-201"; level 2; protein_id "ENSMUSP00000108985.4"; transcript_support_level "5"; mgi_id "MGI:2442849"; tag "inferred_transcript_model"; tag "not_organism_supported"; tag "basic"; tag "appris_alternative_2"; tag "CCDS"; ccdsid "CCDS72426.1"; havana_gene "OTTMUSG00000018521.1"; havana_transcript "OTTMUST00000044643.1";
chrX	HAVANA	exon	119200100	119200348	0	+	.	gene_id "ENSMUSG00000034755.20"; transcript_id "ENSMUST00000195088.6"; gene_type "protein_coding"; gene_name "Pcdh11x"; transcript_type "nonsense_mediated_decay"; transcript_name "Pcdh11x-208"; exon_number 1; exon_id "ENSMUSE00000695263.3"; level 2; protein_id "ENSMUSP00000142050.2"; transcript_support_level "1"; mgi_id "MGI:2442849"; havana_gene "OTTMUSG00000018521.1"; havana_transcript "OTTMUST00000129049.1";
chrX	HAVANA	UTR	119200100	119200348	0	+	.	gene_id "ENSMUSG00000034755.20"; transcript_id "ENSMUST00000195088.6"; gene_type "protein_coding"; gene_name "Pcdh11x"; transcript_type "nonsense_mediated_decay"; transcript_name "Pcdh11x-208"; exon_number 1; exon_id "ENSMUSE00000695263.3"; level 2; protein_id "ENSMUSP00000142050.2"; transcript_support_level "1"; mgi_id "MGI:2442849"; havana_gene "OTTMUSG00000018521.1"; havana_transcript "OTTMUST00000129049.1";
chrX	HAVANA	transcript	119200100	119816041	0	+	.	gene_id "ENSMUSG00000034755.20"; transcript_id "ENSMUST00000195088.6"; gene_type "protein_coding"; gene_name "Pcdh11x"; transcript_type "nonsense_mediated_decay"; transcript_name "Pcdh11x-208"; level 2; protein_id "ENSMUSP00000142050.2"; transcript_support_level "1"; mgi_id "MGI:2442849"; havana_gene "OTTMUSG00000018521.1"; havana_transcript "OTTMUST00000129049.1";
chrX	sragcm37_mid	exon	119200692	119201029	0.675947613997855	+	.	gene_id "ENSMUSG00000034755.20"; transcript_id "ENSMUSG00000034755.20_tx_10"; exon_id "chrX_119200692_119201029_+"; exonnum "2"; txlen "4670";
chrX	sragcm37_mid	exon	119200692	119201029	0.105025430069946	+	.	gene_id "ENSMUSG00000034755.20"; transcript_id "ENSMUSG00000034755.20_tx_11"; exon_id "chrX_119200692_119201029_+"; exonnum "2"; txlen "4870";
chrX	sragcm37_mid	exon	119200692	119201029	0.675947613997855	+	.	gene_id "ENSMUSG00000034755.20"; transcript_id "ENSMUSG00000034755.20_tx_9"; exon_id "chrX_119200692_119201029_+"; exonnum "2"; txlen "4700";
chrX	HAVANA	UTR	119273710	119274526	0	+	.	gene_id "ENSMUSG00000034755.20"; transcript_id "ENSMUST00000192677.6"; gene_type "protein_coding"; gene_name "Pcdh11x"; transcript_type "protein_coding"; transcript_name "Pcdh11x-205"; exon_number 1; exon_id "ENSMUSE00001342776.2"; level 2; protein_id "ENSMUSP00000141522.2"; transcript_support_level "5"; mgi_id "MGI:2442849"; tag "alternative_5_UTR"; tag "not_organism_supported"; tag "upstream_ATG"; tag "basic"; tag "appris_alternative_2"; havana_gene "OTTMUSG00000018521.1"; havana_transcript "OTTMUST00000129050.1";
chrX	HAVANA	exon	119273710	119275066	0	+	.	gene_id "ENSMUSG00000034755.20"; transcript_id "ENSMUST00000192677.6"; gene_type "protein_coding"; gene_name "Pcdh11x"; transcript_type "protein_coding"; transcript_name "Pcdh11x-205"; exon_number 1; exon_id "ENSMUSE00001342776.2"; level 2; protein_id "ENSMUSP00000141522.2"; transcript_support_level "5"; mgi_id "MGI:2442849"; tag "alternative_5_UTR"; tag "not_organism_supported"; tag "upstream_ATG"; tag "basic"; tag "appris_alternative_2"; havana_gene "OTTMUSG00000018521.1"; havana_transcript "OTTMUST00000129050.1";
chrX	HAVANA	transcript	119273710	119820304	0	+	.	gene_id "ENSMUSG00000034755.20"; transcript_id "ENSMUST00000192677.6"; gene_type "protein_coding"; gene_name "Pcdh11x"; transcript_type "protein_coding"; transcript_name "Pcdh11x-205"; level 2; protein_id "ENSMUSP00000141522.2"; transcript_support_level "5"; mgi_id "MGI:2442849"; tag "alternative_5_UTR"; tag "not_organism_supported"; tag "upstream_ATG"; tag "basic"; tag "appris_alternative_2"; havana_gene "OTTMUSG00000018521.1"; havana_transcript "OTTMUST00000129050.1";
chrX	HAVANA	UTR	119274483	119274526	0	+	.	gene_id "ENSMUSG00000034755.20"; transcript_id "ENSMUST00000113364.10"; gene_type "protein_coding"; gene_name "Pcdh11x"; transcript_type "protein_coding"; transcript_name "Pcdh11x-202"; exon_number 2; exon_id "ENSMUSE00000296447.3"; level 2; protein_id "ENSMUSP00000108991.5"; transcript_support_level "5"; mgi_id "MGI:2442849"; tag "dotter_confirmed"; tag "not_organism_supported"; tag "basic"; tag "appris_alternative_2"; havana_gene "OTTMUSG00000018521.1"; havana_transcript "OTTMUST00000129047.1";
chrX	HAVANA	UTR	119274483	119274526	0	+	.	gene_id "ENSMUSG00000034755.20"; transcript_id "ENSMUST00000113358.10"; gene_type "protein_coding"; gene_name "Pcdh11x"; transcript_type "protein_coding"; transcript_name "Pcdh11x-201"; exon_number 2; exon_id "ENSMUSE00000296447.3"; level 2; protein_id "ENSMUSP00000108985.4"; transcript_support_level "5"; mgi_id "MGI:2442849"; tag "inferred_transcript_model"; tag "not_organism_supported"; tag "basic"; tag "appris_alternative_2"; tag "CCDS"; ccdsid "CCDS72426.1"; havana_gene "OTTMUSG00000018521.1"; havana_transcript "OTTMUST00000044643.1";
chrX	HAVANA	UTR	119274483	119274526	0	+	.	gene_id "ENSMUSG00000034755.20"; transcript_id "ENSMUST00000195088.6"; gene_type "protein_coding"; gene_name "Pcdh11x"; transcript_type "nonsense_mediated_decay"; transcript_name "Pcdh11x-208"; exon_number 2; exon_id "ENSMUSE00000296447.3"; level 2; protein_id "ENSMUSP00000142050.2"; transcript_support_level "1"; mgi_id "MGI:2442849"; havana_gene "OTTMUSG00000018521.1"; havana_transcript "OTTMUST00000129049.1";
chrX	HAVANA	UTR	119274483	119274526	0	+	.	gene_id "ENSMUSG00000034755.20"; transcript_id "ENSMUST00000193899.2"; gene_type "protein_coding"; gene_name "Pcdh11x"; transcript_type "protein_coding"; transcript_name "Pcdh11x-207"; exon_number 1; exon_id "ENSMUSE00000296447.3"; level 1; protein_id "ENSMUSP00000141581.2"; transcript_support_level "5"; mgi_id "MGI:2442849"; tag "not_organism_supported"; tag "basic"; tag "Ensembl_canonical"; tag "GENCODE_Primary"; tag "appris_principal_2"; tag "exp_conf"; havana_gene "OTTMUSG00000018521.1"; havana_transcript "OTTMUST00000129051.1";
chrX	HAVANA	exon	119274483	119275066	0	+	.	gene_id "ENSMUSG00000034755.20"; transcript_id "ENSMUST00000113364.10"; gene_type "protein_coding"; gene_name "Pcdh11x"; transcript_type "protein_coding"; transcript_name "Pcdh11x-202"; exon_number 2; exon_id "ENSMUSE00000296447.3"; level 2; protein_id "ENSMUSP00000108991.5"; transcript_support_level "5"; mgi_id "MGI:2442849"; tag "dotter_confirmed"; tag "not_organism_supported"; tag "basic"; tag "appris_alternative_2"; havana_gene "OTTMUSG00000018521.1"; havana_transcript "OTTMUST00000129047.1";
chrX	HAVANA	exon	119274483	119275066	0	+	.	gene_id "ENSMUSG00000034755.20"; transcript_id "ENSMUST00000113358.10"; gene_type "protein_coding"; gene_name "Pcdh11x"; transcript_type "protein_coding"; transcript_name "Pcdh11x-201"; exon_number 2; exon_id "ENSMUSE00000296447.3"; level 2; protein_id "ENSMUSP00000108985.4"; transcript_support_level "5"; mgi_id "MGI:2442849"; tag "inferred_transcript_model"; tag "not_organism_supported"; tag "basic"; tag "appris_alternative_2"; tag "CCDS"; ccdsid "CCDS72426.1"; havana_gene "OTTMUSG00000018521.1"; havana_transcript "OTTMUST00000044643.1";
chrX	HAVANA	exon	119274483	119275066	0	+	.	gene_id "ENSMUSG00000034755.20"; transcript_id "ENSMUST00000195088.6"; gene_type "protein_coding"; gene_name "Pcdh11x"; transcript_type "nonsense_mediated_decay"; transcript_name "Pcdh11x-208"; exon_number 2; exon_id "ENSMUSE00000296447.3"; level 2; protein_id "ENSMUSP00000142050.2"; transcript_support_level "1"; mgi_id "MGI:2442849"; havana_gene "OTTMUSG00000018521.1"; havana_transcript "OTTMUST00000129049.1";
chrX	HAVANA	exon	119274483	119275066	0	+	.	gene_id "ENSMUSG00000034755.20"; transcript_id "ENSMUST00000193899.2"; gene_type "protein_coding"; gene_name "Pcdh11x"; transcript_type "protein_coding"; transcript_name "Pcdh11x-207"; exon_number 1; exon_id "ENSMUSE00000296447.3"; level 1; protein_id "ENSMUSP00000141581.2"; transcript_support_level "5"; mgi_id "MGI:2442849"; tag "not_organism_supported"; tag "basic"; tag "Ensembl_canonical"; tag "GENCODE_Primary"; tag "appris_principal_2"; tag "exp_conf"; havana_gene "OTTMUSG00000018521.1"; havana_transcript "OTTMUST00000129051.1";
chrX	ENSEMBL_gcm37	exon	119274483	119275066	0.675947613997855	+	.	gene_id "ENSMUSG00000034755.20"; transcript_id "ENSMUSG00000034755.20_tx_10"; exon_id "chrX_119274483_119275066_+"; exonnum "3"; txlen "4670";
chrX	ENSEMBL_gcm37	exon	119274483	119275066	0.105025430069946	+	.	gene_id "ENSMUSG00000034755.20"; transcript_id "ENSMUSG00000034755.20_tx_11"; exon_id "chrX_119274483_119275066_+"; exonnum "3"; txlen "4870";
chrX	ENSEMBL_gcm37	exon	119274483	119275066	0.675947613997855	+	.	gene_id "ENSMUSG00000034755.20"; transcript_id "ENSMUSG00000034755.20_tx_9"; exon_id "chrX_119274483_119275066_+"; exonnum "3"; txlen "4700";
chrX	HAVANA	transcript	119274483	119320397	0	+	.	gene_id "ENSMUSG00000034755.20"; transcript_id "ENSMUST00000193899.2"; gene_type "protein_coding"; gene_name "Pcdh11x"; transcript_type "protein_coding"; transcript_name "Pcdh11x-207"; level 1; protein_id "ENSMUSP00000141581.2"; transcript_support_level "5"; mgi_id "MGI:2442849"; tag "not_organism_supported"; tag "basic"; tag "Ensembl_canonical"; tag "GENCODE_Primary"; tag "appris_principal_2"; tag "exp_conf"; havana_gene "OTTMUSG00000018521.1"; havana_transcript "OTTMUST00000129051.1";
chrX	HAVANA	start_codon	119274527	119274529	0	+	0	gene_id "ENSMUSG00000034755.20"; transcript_id "ENSMUST00000113364.10"; gene_type "protein_coding"; gene_name "Pcdh11x"; transcript_type "protein_coding"; transcript_name "Pcdh11x-202"; exon_number 2; exon_id "ENSMUSE00000296447.3"; level 2; protein_id "ENSMUSP00000108991.5"; transcript_support_level "5"; mgi_id "MGI:2442849"; tag "dotter_confirmed"; tag "not_organism_supported"; tag "basic"; tag "appris_alternative_2"; havana_gene "OTTMUSG00000018521.1"; havana_transcript "OTTMUST00000129047.1";
chrX	HAVANA	start_codon	119274527	119274529	0	+	0	gene_id "ENSMUSG00000034755.20"; transcript_id "ENSMUST00000113358.10"; gene_type "protein_coding"; gene_name "Pcdh11x"; transcript_type "protein_coding"; transcript_name "Pcdh11x-201"; exon_number 2; exon_id "ENSMUSE00000296447.3"; level 2; protein_id "ENSMUSP00000108985.4"; transcript_support_level "5"; mgi_id "MGI:2442849"; tag "inferred_transcript_model"; tag "not_organism_supported"; tag "basic"; tag "appris_alternative_2"; tag "CCDS"; ccdsid "CCDS72426.1"; havana_gene "OTTMUSG00000018521.1"; havana_transcript "OTTMUST00000044643.1";
chrX	HAVANA	start_codon	119274527	119274529	0	+	0	gene_id "ENSMUSG00000034755.20"; transcript_id "ENSMUST00000195088.6"; gene_type "protein_coding"; gene_name "Pcdh11x"; transcript_type "nonsense_mediated_decay"; transcript_name "Pcdh11x-208"; exon_number 2; exon_id "ENSMUSE00000296447.3"; level 2; protein_id "ENSMUSP00000142050.2"; transcript_support_level "1"; mgi_id "MGI:2442849"; havana_gene "OTTMUSG00000018521.1"; havana_transcript "OTTMUST00000129049.1";
chrX	HAVANA	start_codon	119274527	119274529	0	+	0	gene_id "ENSMUSG00000034755.20"; transcript_id "ENSMUST00000192677.6"; gene_type "protein_coding"; gene_name "Pcdh11x"; transcript_type "protein_coding"; transcript_name "Pcdh11x-205"; exon_number 1; exon_id "ENSMUSE00001342776.2"; level 2; protein_id "ENSMUSP00000141522.2"; transcript_support_level "5"; mgi_id "MGI:2442849"; tag "alternative_5_UTR"; tag "not_organism_supported"; tag "upstream_ATG"; tag "basic"; tag "appris_alternative_2"; havana_gene "OTTMUSG00000018521.1"; havana_transcript "OTTMUST00000129050.1";
chrX	HAVANA	start_codon	119274527	119274529	0	+	0	gene_id "ENSMUSG00000034755.20"; transcript_id "ENSMUST00000193899.2"; gene_type "protein_coding"; gene_name "Pcdh11x"; transcript_type "protein_coding"; transcript_name "Pcdh11x-207"; exon_number 1; exon_id "ENSMUSE00000296447.3"; level 1; protein_id "ENSMUSP00000141581.2"; transcript_support_level "5"; mgi_id "MGI:2442849"; tag "not_organism_supported"; tag "basic"; tag "Ensembl_canonical"; tag "GENCODE_Primary"; tag "appris_principal_2"; tag "exp_conf"; havana_gene "OTTMUSG00000018521.1"; havana_transcript "OTTMUST00000129051.1";
chrX	HAVANA	CDS	119274527	119275066	0	+	0	gene_id "ENSMUSG00000034755.20"; transcript_id "ENSMUST00000113364.10"; gene_type "protein_coding"; gene_name "Pcdh11x"; transcript_type "protein_coding"; transcript_name "Pcdh11x-202"; exon_number 2; exon_id "ENSMUSE00000296447.3"; level 2; protein_id "ENSMUSP00000108991.5"; transcript_support_level "5"; mgi_id "MGI:2442849"; tag "dotter_confirmed"; tag "not_organism_supported"; tag "basic"; tag "appris_alternative_2"; havana_gene "OTTMUSG00000018521.1"; havana_transcript "OTTMUST00000129047.1";
chrX	HAVANA	CDS	119274527	119275066	0	+	0	gene_id "ENSMUSG00000034755.20"; transcript_id "ENSMUST00000113358.10"; gene_type "protein_coding"; gene_name "Pcdh11x"; transcript_type "protein_coding"; transcript_name "Pcdh11x-201"; exon_number 2; exon_id "ENSMUSE00000296447.3"; level 2; protein_id "ENSMUSP00000108985.4"; transcript_support_level "5"; mgi_id "MGI:2442849"; tag "inferred_transcript_model"; tag "not_organism_supported"; tag "basic"; tag "appris_alternative_2"; tag "CCDS"; ccdsid "CCDS72426.1"; havana_gene "OTTMUSG00000018521.1"; havana_transcript "OTTMUST00000044643.1";
chrX	HAVANA	CDS	119274527	119275066	0	+	0	gene_id "ENSMUSG00000034755.20"; transcript_id "ENSMUST00000195088.6"; gene_type "protein_coding"; gene_name "Pcdh11x"; transcript_type "nonsense_mediated_decay"; transcript_name "Pcdh11x-208"; exon_number 2; exon_id "ENSMUSE00000296447.3"; level 2; protein_id "ENSMUSP00000142050.2"; transcript_support_level "1"; mgi_id "MGI:2442849"; havana_gene "OTTMUSG00000018521.1"; havana_transcript "OTTMUST00000129049.1";
chrX	HAVANA	CDS	119274527	119275066	0	+	0	gene_id "ENSMUSG00000034755.20"; transcript_id "ENSMUST00000192677.6"; gene_type "protein_coding"; gene_name "Pcdh11x"; transcript_type "protein_coding"; transcript_name "Pcdh11x-205"; exon_number 1; exon_id "ENSMUSE00001342776.2"; level 2; protein_id "ENSMUSP00000141522.2"; transcript_support_level "5"; mgi_id "MGI:2442849"; tag "alternative_5_UTR"; tag "not_organism_supported"; tag "upstream_ATG"; tag "basic"; tag "appris_alternative_2"; havana_gene "OTTMUSG00000018521.1"; havana_transcript "OTTMUST00000129050.1";
chrX	HAVANA	CDS	119274527	119275066	0	+	0	gene_id "ENSMUSG00000034755.20"; transcript_id "ENSMUST00000193899.2"; gene_type "protein_coding"; gene_name "Pcdh11x"; transcript_type "protein_coding"; transcript_name "Pcdh11x-207"; exon_number 1; exon_id "ENSMUSE00000296447.3"; level 1; protein_id "ENSMUSP00000141581.2"; transcript_support_level "5"; mgi_id "MGI:2442849"; tag "not_organism_supported"; tag "basic"; tag "Ensembl_canonical"; tag "GENCODE_Primary"; tag "appris_principal_2"; tag "exp_conf"; havana_gene "OTTMUSG00000018521.1"; havana_transcript "OTTMUST00000129051.1";
chrX	HAVANA	gene	119280909	119281362	0	+	.	gene_id "ENSMUSG00000081546.2"; gene_type "processed_pseudogene"; gene_name "Gm14927"; level 2; mgi_id "MGI:3708103"; tag "overlapping_locus"; havana_gene "OTTMUSG00000018504.1";
chrX	HAVANA	transcript	119280909	119281362	0	+	.	gene_id "ENSMUSG00000081546.2"; transcript_id "ENSMUST00000120283.2"; gene_type "processed_pseudogene"; gene_name "Gm14927"; transcript_type "processed_pseudogene"; transcript_name "Gm14927-201"; level 2; transcript_support_level "NA"; mgi_id "MGI:3708103"; ont "PGO:0000004"; tag "basic"; tag "Ensembl_canonical"; tag "GENCODE_Primary"; havana_gene "OTTMUSG00000018504.1"; havana_transcript "OTTMUST00000044619.1";
chrX	HAVANA	exon	119280909	119281362	0	+	.	gene_id "ENSMUSG00000081546.2"; transcript_id "ENSMUST00000120283.2"; gene_type "processed_pseudogene"; gene_name "Gm14927"; transcript_type "processed_pseudogene"; transcript_name "Gm14927-201"; exon_number 1; exon_id "ENSMUSE00000720778.2"; level 2; transcript_support_level "NA"; mgi_id "MGI:3708103"; ont "PGO:0000004"; tag "basic"; tag "Ensembl_canonical"; tag "GENCODE_Primary"; havana_gene "OTTMUSG00000018504.1"; havana_transcript "OTTMUST00000044619.1";
chrX	HAVANA	exon	119309099	119311594	0	+	.	gene_id "ENSMUSG00000034755.20"; transcript_id "ENSMUST00000113364.10"; gene_type "protein_coding"; gene_name "Pcdh11x"; transcript_type "protein_coding"; transcript_name "Pcdh11x-202"; exon_number 3; exon_id "ENSMUSE00000435881.4"; level 2; protein_id "ENSMUSP00000108991.5"; transcript_support_level "5"; mgi_id "MGI:2442849"; tag "dotter_confirmed"; tag "not_organism_supported"; tag "basic"; tag "appris_alternative_2"; havana_gene "OTTMUSG00000018521.1"; havana_transcript "OTTMUST00000129047.1";
chrX	HAVANA	CDS	119309099	119311594	0	+	0	gene_id "ENSMUSG00000034755.20"; transcript_id "ENSMUST00000113364.10"; gene_type "protein_coding"; gene_name "Pcdh11x"; transcript_type "protein_coding"; transcript_name "Pcdh11x-202"; exon_number 3; exon_id "ENSMUSE00000435881.4"; level 2; protein_id "ENSMUSP00000108991.5"; transcript_support_level "5"; mgi_id "MGI:2442849"; tag "dotter_confirmed"; tag "not_organism_supported"; tag "basic"; tag "appris_alternative_2"; havana_gene "OTTMUSG00000018521.1"; havana_transcript "OTTMUST00000129047.1";
chrX	HAVANA	exon	119309099	119311594	0	+	.	gene_id "ENSMUSG00000034755.20"; transcript_id "ENSMUST00000113358.10"; gene_type "protein_coding"; gene_name "Pcdh11x"; transcript_type "protein_coding"; transcript_name "Pcdh11x-201"; exon_number 3; exon_id "ENSMUSE00000435881.4"; level 2; protein_id "ENSMUSP00000108985.4"; transcript_support_level "5"; mgi_id "MGI:2442849"; tag "inferred_transcript_model"; tag "not_organism_supported"; tag "basic"; tag "appris_alternative_2"; tag "CCDS"; ccdsid "CCDS72426.1"; havana_gene "OTTMUSG00000018521.1"; havana_transcript "OTTMUST00000044643.1";
chrX	HAVANA	CDS	119309099	119311594	0	+	0	gene_id "ENSMUSG00000034755.20"; transcript_id "ENSMUST00000113358.10"; gene_type "protein_coding"; gene_name "Pcdh11x"; transcript_type "protein_coding"; transcript_name "Pcdh11x-201"; exon_number 3; exon_id "ENSMUSE00000435881.4"; level 2; protein_id "ENSMUSP00000108985.4"; transcript_support_level "5"; mgi_id "MGI:2442849"; tag "inferred_transcript_model"; tag "not_organism_supported"; tag "basic"; tag "appris_alternative_2"; tag "CCDS"; ccdsid "CCDS72426.1"; havana_gene "OTTMUSG00000018521.1"; havana_transcript "OTTMUST00000044643.1";
chrX	HAVANA	exon	119309099	119311594	0	+	.	gene_id "ENSMUSG00000034755.20"; transcript_id "ENSMUST00000195088.6"; gene_type "protein_coding"; gene_name "Pcdh11x"; transcript_type "nonsense_mediated_decay"; transcript_name "Pcdh11x-208"; exon_number 3; exon_id "ENSMUSE00000435881.4"; level 2; protein_id "ENSMUSP00000142050.2"; transcript_support_level "1"; mgi_id "MGI:2442849"; havana_gene "OTTMUSG00000018521.1"; havana_transcript "OTTMUST00000129049.1";
chrX	HAVANA	CDS	119309099	119311594	0	+	0	gene_id "ENSMUSG00000034755.20"; transcript_id "ENSMUST00000195088.6"; gene_type "protein_coding"; gene_name "Pcdh11x"; transcript_type "nonsense_mediated_decay"; transcript_name "Pcdh11x-208"; exon_number 3; exon_id "ENSMUSE00000435881.4"; level 2; protein_id "ENSMUSP00000142050.2"; transcript_support_level "1"; mgi_id "MGI:2442849"; havana_gene "OTTMUSG00000018521.1"; havana_transcript "OTTMUST00000129049.1";
chrX	HAVANA	exon	119309099	119311594	0	+	.	gene_id "ENSMUSG00000034755.20"; transcript_id "ENSMUST00000192677.6"; gene_type "protein_coding"; gene_name "Pcdh11x"; transcript_type "protein_coding"; transcript_name "Pcdh11x-205"; exon_number 2; exon_id "ENSMUSE00000435881.4"; level 2; protein_id "ENSMUSP00000141522.2"; transcript_support_level "5"; mgi_id "MGI:2442849"; tag "alternative_5_UTR"; tag "not_organism_supported"; tag "upstream_ATG"; tag "basic"; tag "appris_alternative_2"; havana_gene "OTTMUSG00000018521.1"; havana_transcript "OTTMUST00000129050.1";
chrX	HAVANA	CDS	119309099	119311594	0	+	0	gene_id "ENSMUSG00000034755.20"; transcript_id "ENSMUST00000192677.6"; gene_type "protein_coding"; gene_name "Pcdh11x"; transcript_type "protein_coding"; transcript_name "Pcdh11x-205"; exon_number 2; exon_id "ENSMUSE00000435881.4"; level 2; protein_id "ENSMUSP00000141522.2"; transcript_support_level "5"; mgi_id "MGI:2442849"; tag "alternative_5_UTR"; tag "not_organism_supported"; tag "upstream_ATG"; tag "basic"; tag "appris_alternative_2"; havana_gene "OTTMUSG00000018521.1"; havana_transcript "OTTMUST00000129050.1";
chrX	HAVANA	exon	119309099	119311594	0	+	.	gene_id "ENSMUSG00000034755.20"; transcript_id "ENSMUST00000193899.2"; gene_type "protein_coding"; gene_name "Pcdh11x"; transcript_type "protein_coding"; transcript_name "Pcdh11x-207"; exon_number 2; exon_id "ENSMUSE00000435881.4"; level 1; protein_id "ENSMUSP00000141581.2"; transcript_support_level "5"; mgi_id "MGI:2442849"; tag "not_organism_supported"; tag "basic"; tag "Ensembl_canonical"; tag "GENCODE_Primary"; tag "appris_principal_2"; tag "exp_conf"; havana_gene "OTTMUSG00000018521.1"; havana_transcript "OTTMUST00000129051.1";
chrX	HAVANA	CDS	119309099	119311594	0	+	0	gene_id "ENSMUSG00000034755.20"; transcript_id "ENSMUST00000193899.2"; gene_type "protein_coding"; gene_name "Pcdh11x"; transcript_type "protein_coding"; transcript_name "Pcdh11x-207"; exon_number 2; exon_id "ENSMUSE00000435881.4"; level 1; protein_id "ENSMUSP00000141581.2"; transcript_support_level "5"; mgi_id "MGI:2442849"; tag "not_organism_supported"; tag "basic"; tag "Ensembl_canonical"; tag "GENCODE_Primary"; tag "appris_principal_2"; tag "exp_conf"; havana_gene "OTTMUSG00000018521.1"; havana_transcript "OTTMUST00000129051.1";
chrX	ENSEMBL_gcm37	exon	119309099	119311594	0.675947613997855	+	.	gene_id "ENSMUSG00000034755.20"; transcript_id "ENSMUSG00000034755.20_tx_10"; exon_id "chrX_119309099_119311594_+"; exonnum "4"; txlen "4670";
chrX	ENSEMBL_gcm37	exon	119309099	119311594	0.105025430069946	+	.	gene_id "ENSMUSG00000034755.20"; transcript_id "ENSMUSG00000034755.20_tx_11"; exon_id "chrX_119309099_119311594_+"; exonnum "4"; txlen "4870";
chrX	ENSEMBL_gcm37	exon	119309099	119311594	0.675947613997855	+	.	gene_id "ENSMUSG00000034755.20"; transcript_id "ENSMUSG00000034755.20_tx_9"; exon_id "chrX_119309099_119311594_+"; exonnum "4"; txlen "4700";
chrX	HAVANA	exon	119311061	119311594	0	+	.	gene_id "ENSMUSG00000034755.20"; transcript_id "ENSMUST00000155223.7"; gene_type "protein_coding"; gene_name "Pcdh11x"; transcript_type "nonsense_mediated_decay"; transcript_name "Pcdh11x-203"; exon_number 1; exon_id "ENSMUSE00001071961.2"; level 2; protein_id "ENSMUSP00000138407.2"; transcript_support_level "1"; mgi_id "MGI:2442849"; tag "mRNA_start_NF"; tag "cds_start_NF"; havana_gene "OTTMUSG00000018521.1"; havana_transcript "OTTMUST00000044644.1";
chrX	HAVANA	CDS	119311061	119311594	0	+	0	gene_id "ENSMUSG00000034755.20"; transcript_id "ENSMUST00000155223.7"; gene_type "protein_coding"; gene_name "Pcdh11x"; transcript_type "nonsense_mediated_decay"; transcript_name "Pcdh11x-203"; exon_number 1; exon_id "ENSMUSE00001071961.2"; level 2; protein_id "ENSMUSP00000138407.2"; transcript_support_level "1"; mgi_id "MGI:2442849"; tag "mRNA_start_NF"; tag "cds_start_NF"; havana_gene "OTTMUSG00000018521.1"; havana_transcript "OTTMUST00000044644.1";
chrX	HAVANA	exon	119311061	119311594	0	+	.	gene_id "ENSMUSG00000034755.20"; transcript_id "ENSMUST00000191653.2"; gene_type "protein_coding"; gene_name "Pcdh11x"; transcript_type "protein_coding"; transcript_name "Pcdh11x-204"; exon_number 1; exon_id "ENSMUSE00001071961.2"; level 2; protein_id "ENSMUSP00000141600.2"; transcript_support_level "1"; mgi_id "MGI:2442849"; tag "mRNA_start_NF"; tag "cds_start_NF"; havana_gene "OTTMUSG00000018521.1"; havana_transcript "OTTMUST00000129052.1";
chrX	HAVANA	CDS	119311061	119311594	0	+	0	gene_id "ENSMUSG00000034755.20"; transcript_id "ENSMUST00000191653.2"; gene_type "protein_coding"; gene_name "Pcdh11x"; transcript_type "protein_coding"; transcript_name "Pcdh11x-204"; exon_number 1; exon_id "ENSMUSE00001071961.2"; level 2; protein_id "ENSMUSP00000141600.2"; transcript_support_level "1"; mgi_id "MGI:2442849"; tag "mRNA_start_NF"; tag "cds_start_NF"; havana_gene "OTTMUSG00000018521.1"; havana_transcript "OTTMUST00000129052.1";
chrX	HAVANA	transcript	119311061	119816039	0	+	.	gene_id "ENSMUSG00000034755.20"; transcript_id "ENSMUST00000155223.7"; gene_type "protein_coding"; gene_name "Pcdh11x"; transcript_type "nonsense_mediated_decay"; transcript_name "Pcdh11x-203"; level 2; protein_id "ENSMUSP00000138407.2"; transcript_support_level "1"; mgi_id "MGI:2442849"; tag "mRNA_start_NF"; tag "cds_start_NF"; havana_gene "OTTMUSG00000018521.1"; havana_transcript "OTTMUST00000044644.1";
chrX	HAVANA	transcript	119311061	119816041	0	+	.	gene_id "ENSMUSG00000034755.20"; transcript_id "ENSMUST00000191653.2"; gene_type "protein_coding"; gene_name "Pcdh11x"; transcript_type "protein_coding"; transcript_name "Pcdh11x-204"; level 2; protein_id "ENSMUSP00000141600.2"; transcript_support_level "1"; mgi_id "MGI:2442849"; tag "mRNA_start_NF"; tag "cds_start_NF"; havana_gene "OTTMUSG00000018521.1"; havana_transcript "OTTMUST00000129052.1";
chrX	HAVANA	CDS	119318084	119318125	0	+	0	gene_id "ENSMUSG00000034755.20"; transcript_id "ENSMUST00000193899.2"; gene_type "protein_coding"; gene_name "Pcdh11x"; transcript_type "protein_coding"; transcript_name "Pcdh11x-207"; exon_number 3; exon_id "ENSMUSE00001343724.2"; level 1; protein_id "ENSMUSP00000141581.2"; transcript_support_level "5"; mgi_id "MGI:2442849"; tag "not_organism_supported"; tag "basic"; tag "Ensembl_canonical"; tag "GENCODE_Primary"; tag "appris_principal_2"; tag "exp_conf"; havana_gene "OTTMUSG00000018521.1"; havana_transcript "OTTMUST00000129051.1";
chrX	HAVANA	exon	119318084	119320397	0	+	.	gene_id "ENSMUSG00000034755.20"; transcript_id "ENSMUST00000193899.2"; gene_type "protein_coding"; gene_name "Pcdh11x"; transcript_type "protein_coding"; transcript_name "Pcdh11x-207"; exon_number 3; exon_id "ENSMUSE00001343724.2"; level 1; protein_id "ENSMUSP00000141581.2"; transcript_support_level "5"; mgi_id "MGI:2442849"; tag "not_organism_supported"; tag "basic"; tag "Ensembl_canonical"; tag "GENCODE_Primary"; tag "appris_principal_2"; tag "exp_conf"; havana_gene "OTTMUSG00000018521.1"; havana_transcript "OTTMUST00000129051.1";
chrX	HAVANA	stop_codon	119318126	119318128	0	+	0	gene_id "ENSMUSG00000034755.20"; transcript_id "ENSMUST00000193899.2"; gene_type "protein_coding"; gene_name "Pcdh11x"; transcript_type "protein_coding"; transcript_name "Pcdh11x-207"; exon_number 3; exon_id "ENSMUSE00001343724.2"; level 1; protein_id "ENSMUSP00000141581.2"; transcript_support_level "5"; mgi_id "MGI:2442849"; tag "not_organism_supported"; tag "basic"; tag "Ensembl_canonical"; tag "GENCODE_Primary"; tag "appris_principal_2"; tag "exp_conf"; havana_gene "OTTMUSG00000018521.1"; havana_transcript "OTTMUST00000129051.1";
chrX	HAVANA	UTR	119318126	119320397	0	+	.	gene_id "ENSMUSG00000034755.20"; transcript_id "ENSMUST00000193899.2"; gene_type "protein_coding"; gene_name "Pcdh11x"; transcript_type "protein_coding"; transcript_name "Pcdh11x-207"; exon_number 3; exon_id "ENSMUSE00001343724.2"; level 1; protein_id "ENSMUSP00000141581.2"; transcript_support_level "5"; mgi_id "MGI:2442849"; tag "not_organism_supported"; tag "basic"; tag "Ensembl_canonical"; tag "GENCODE_Primary"; tag "appris_principal_2"; tag "exp_conf"; havana_gene "OTTMUSG00000018521.1"; havana_transcript "OTTMUST00000129051.1";
chrX	HAVANA	exon	119504402	119504482	0	+	.	gene_id "ENSMUSG00000034755.20"; transcript_id "ENSMUST00000113364.10"; gene_type "protein_coding"; gene_name "Pcdh11x"; transcript_type "protein_coding"; transcript_name "Pcdh11x-202"; exon_number 4; exon_id "ENSMUSE00001277764.2"; level 2; protein_id "ENSMUSP00000108991.5"; transcript_support_level "5"; mgi_id "MGI:2442849"; tag "dotter_confirmed"; tag "not_organism_supported"; tag "basic"; tag "appris_alternative_2"; havana_gene "OTTMUSG00000018521.1"; havana_transcript "OTTMUST00000129047.1";
chrX	HAVANA	CDS	119504402	119504482	0	+	0	gene_id "ENSMUSG00000034755.20"; transcript_id "ENSMUST00000113364.10"; gene_type "protein_coding"; gene_name "Pcdh11x"; transcript_type "protein_coding"; transcript_name "Pcdh11x-202"; exon_number 4; exon_id "ENSMUSE00001277764.2"; level 2; protein_id "ENSMUSP00000108991.5"; transcript_support_level "5"; mgi_id "MGI:2442849"; tag "dotter_confirmed"; tag "not_organism_supported"; tag "basic"; tag "appris_alternative_2"; havana_gene "OTTMUSG00000018521.1"; havana_transcript "OTTMUST00000129047.1";
chrX	HAVANA	exon	119504402	119504482	0	+	.	gene_id "ENSMUSG00000034755.20"; transcript_id "ENSMUST00000113358.10"; gene_type "protein_coding"; gene_name "Pcdh11x"; transcript_type "protein_coding"; transcript_name "Pcdh11x-201"; exon_number 4; exon_id "ENSMUSE00001277764.2"; level 2; protein_id "ENSMUSP00000108985.4"; transcript_support_level "5"; mgi_id "MGI:2442849"; tag "inferred_transcript_model"; tag "not_organism_supported"; tag "basic"; tag "appris_alternative_2"; tag "CCDS"; ccdsid "CCDS72426.1"; havana_gene "OTTMUSG00000018521.1"; havana_transcript "OTTMUST00000044643.1";
chrX	HAVANA	CDS	119504402	119504482	0	+	0	gene_id "ENSMUSG00000034755.20"; transcript_id "ENSMUST00000113358.10"; gene_type "protein_coding"; gene_name "Pcdh11x"; transcript_type "protein_coding"; transcript_name "Pcdh11x-201"; exon_number 4; exon_id "ENSMUSE00001277764.2"; level 2; protein_id "ENSMUSP00000108985.4"; transcript_support_level "5"; mgi_id "MGI:2442849"; tag "inferred_transcript_model"; tag "not_organism_supported"; tag "basic"; tag "appris_alternative_2"; tag "CCDS"; ccdsid "CCDS72426.1"; havana_gene "OTTMUSG00000018521.1"; havana_transcript "OTTMUST00000044643.1";
chrX	HAVANA	exon	119504402	119504482	0	+	.	gene_id "ENSMUSG00000034755.20"; transcript_id "ENSMUST00000195088.6"; gene_type "protein_coding"; gene_name "Pcdh11x"; transcript_type "nonsense_mediated_decay"; transcript_name "Pcdh11x-208"; exon_number 4; exon_id "ENSMUSE00001277764.2"; level 2; protein_id "ENSMUSP00000142050.2"; transcript_support_level "1"; mgi_id "MGI:2442849"; havana_gene "OTTMUSG00000018521.1"; havana_transcript "OTTMUST00000129049.1";
chrX	HAVANA	CDS	119504402	119504482	0	+	0	gene_id "ENSMUSG00000034755.20"; transcript_id "ENSMUST00000195088.6"; gene_type "protein_coding"; gene_name "Pcdh11x"; transcript_type "nonsense_mediated_decay"; transcript_name "Pcdh11x-208"; exon_number 4; exon_id "ENSMUSE00001277764.2"; level 2; protein_id "ENSMUSP00000142050.2"; transcript_support_level "1"; mgi_id "MGI:2442849"; havana_gene "OTTMUSG00000018521.1"; havana_transcript "OTTMUST00000129049.1";
chrX	HAVANA	exon	119504402	119504482	0	+	.	gene_id "ENSMUSG00000034755.20"; transcript_id "ENSMUST00000192677.6"; gene_type "protein_coding"; gene_name "Pcdh11x"; transcript_type "protein_coding"; transcript_name "Pcdh11x-205"; exon_number 3; exon_id "ENSMUSE00001277764.2"; level 2; protein_id "ENSMUSP00000141522.2"; transcript_support_level "5"; mgi_id "MGI:2442849"; tag "alternative_5_UTR"; tag "not_organism_supported"; tag "upstream_ATG"; tag "basic"; tag "appris_alternative_2"; havana_gene "OTTMUSG00000018521.1"; havana_transcript "OTTMUST00000129050.1";
chrX	HAVANA	CDS	119504402	119504482	0	+	0	gene_id "ENSMUSG00000034755.20"; transcript_id "ENSMUST00000192677.6"; gene_type "protein_coding"; gene_name "Pcdh11x"; transcript_type "protein_coding"; transcript_name "Pcdh11x-205"; exon_number 3; exon_id "ENSMUSE00001277764.2"; level 2; protein_id "ENSMUSP00000141522.2"; transcript_support_level "5"; mgi_id "MGI:2442849"; tag "alternative_5_UTR"; tag "not_organism_supported"; tag "upstream_ATG"; tag "basic"; tag "appris_alternative_2"; havana_gene "OTTMUSG00000018521.1"; havana_transcript "OTTMUST00000129050.1";
chrX	HAVANA	exon	119504402	119504482	0	+	.	gene_id "ENSMUSG00000034755.20"; transcript_id "ENSMUST00000155223.7"; gene_type "protein_coding"; gene_name "Pcdh11x"; transcript_type "nonsense_mediated_decay"; transcript_name "Pcdh11x-203"; exon_number 2; exon_id "ENSMUSE00001277764.2"; level 2; protein_id "ENSMUSP00000138407.2"; transcript_support_level "1"; mgi_id "MGI:2442849"; tag "mRNA_start_NF"; tag "cds_start_NF"; havana_gene "OTTMUSG00000018521.1"; havana_transcript "OTTMUST00000044644.1";
chrX	HAVANA	CDS	119504402	119504482	0	+	0	gene_id "ENSMUSG00000034755.20"; transcript_id "ENSMUST00000155223.7"; gene_type "protein_coding"; gene_name "Pcdh11x"; transcript_type "nonsense_mediated_decay"; transcript_name "Pcdh11x-203"; exon_number 2; exon_id "ENSMUSE00001277764.2"; level 2; protein_id "ENSMUSP00000138407.2"; transcript_support_level "1"; mgi_id "MGI:2442849"; tag "mRNA_start_NF"; tag "cds_start_NF"; havana_gene "OTTMUSG00000018521.1"; havana_transcript "OTTMUST00000044644.1";
chrX	HAVANA	exon	119504402	119504482	0	+	.	gene_id "ENSMUSG00000034755.20"; transcript_id "ENSMUST00000191653.2"; gene_type "protein_coding"; gene_name "Pcdh11x"; transcript_type "protein_coding"; transcript_name "Pcdh11x-204"; exon_number 2; exon_id "ENSMUSE00001277764.2"; level 2; protein_id "ENSMUSP00000141600.2"; transcript_support_level "1"; mgi_id "MGI:2442849"; tag "mRNA_start_NF"; tag "cds_start_NF"; havana_gene "OTTMUSG00000018521.1"; havana_transcript "OTTMUST00000129052.1";
chrX	HAVANA	CDS	119504402	119504482	0	+	0	gene_id "ENSMUSG00000034755.20"; transcript_id "ENSMUST00000191653.2"; gene_type "protein_coding"; gene_name "Pcdh11x"; transcript_type "protein_coding"; transcript_name "Pcdh11x-204"; exon_number 2; exon_id "ENSMUSE00001277764.2"; level 2; protein_id "ENSMUSP00000141600.2"; transcript_support_level "1"; mgi_id "MGI:2442849"; tag "mRNA_start_NF"; tag "cds_start_NF"; havana_gene "OTTMUSG00000018521.1"; havana_transcript "OTTMUST00000129052.1";
chrX	ENSEMBL_gcm37	exon	119504402	119504482	0.675947613997855	+	.	gene_id "ENSMUSG00000034755.20"; transcript_id "ENSMUSG00000034755.20_tx_10"; exon_id "chrX_119504402_119504482_+"; exonnum "5"; txlen "4670";
chrX	ENSEMBL_gcm37	exon	119504402	119504482	0.105025430069946	+	.	gene_id "ENSMUSG00000034755.20"; transcript_id "ENSMUSG00000034755.20_tx_11"; exon_id "chrX_119504402_119504482_+"; exonnum "5"; txlen "4870";
chrX	ENSEMBL_gcm37	exon	119504402	119504482	0.675947613997855	+	.	gene_id "ENSMUSG00000034755.20"; transcript_id "ENSMUSG00000034755.20_tx_9"; exon_id "chrX_119504402_119504482_+"; exonnum "5"; txlen "4700";
chrX	HAVANA	exon	119547292	119547321	0	+	.	gene_id "ENSMUSG00000034755.20"; transcript_id "ENSMUST00000113364.10"; gene_type "protein_coding"; gene_name "Pcdh11x"; transcript_type "protein_coding"; transcript_name "Pcdh11x-202"; exon_number 5; exon_id "ENSMUSE00001011460.2"; level 2; protein_id "ENSMUSP00000108991.5"; transcript_support_level "5"; mgi_id "MGI:2442849"; tag "dotter_confirmed"; tag "not_organism_supported"; tag "basic"; tag "appris_alternative_2"; havana_gene "OTTMUSG00000018521.1"; havana_transcript "OTTMUST00000129047.1";
chrX	HAVANA	CDS	119547292	119547321	0	+	0	gene_id "ENSMUSG00000034755.20"; transcript_id "ENSMUST00000113364.10"; gene_type "protein_coding"; gene_name "Pcdh11x"; transcript_type "protein_coding"; transcript_name "Pcdh11x-202"; exon_number 5; exon_id "ENSMUSE00001011460.2"; level 2; protein_id "ENSMUSP00000108991.5"; transcript_support_level "5"; mgi_id "MGI:2442849"; tag "dotter_confirmed"; tag "not_organism_supported"; tag "basic"; tag "appris_alternative_2"; havana_gene "OTTMUSG00000018521.1"; havana_transcript "OTTMUST00000129047.1";
chrX	HAVANA	exon	119547292	119547321	0	+	.	gene_id "ENSMUSG00000034755.20"; transcript_id "ENSMUST00000192677.6"; gene_type "protein_coding"; gene_name "Pcdh11x"; transcript_type "protein_coding"; transcript_name "Pcdh11x-205"; exon_number 4; exon_id "ENSMUSE00001011460.2"; level 2; protein_id "ENSMUSP00000141522.2"; transcript_support_level "5"; mgi_id "MGI:2442849"; tag "alternative_5_UTR"; tag "not_organism_supported"; tag "upstream_ATG"; tag "basic"; tag "appris_alternative_2"; havana_gene "OTTMUSG00000018521.1"; havana_transcript "OTTMUST00000129050.1";
chrX	HAVANA	CDS	119547292	119547321	0	+	0	gene_id "ENSMUSG00000034755.20"; transcript_id "ENSMUST00000192677.6"; gene_type "protein_coding"; gene_name "Pcdh11x"; transcript_type "protein_coding"; transcript_name "Pcdh11x-205"; exon_number 4; exon_id "ENSMUSE00001011460.2"; level 2; protein_id "ENSMUSP00000141522.2"; transcript_support_level "5"; mgi_id "MGI:2442849"; tag "alternative_5_UTR"; tag "not_organism_supported"; tag "upstream_ATG"; tag "basic"; tag "appris_alternative_2"; havana_gene "OTTMUSG00000018521.1"; havana_transcript "OTTMUST00000129050.1";
chrX	HAVANA	exon	119547292	119547321	0	+	.	gene_id "ENSMUSG00000034755.20"; transcript_id "ENSMUST00000155223.7"; gene_type "protein_coding"; gene_name "Pcdh11x"; transcript_type "nonsense_mediated_decay"; transcript_name "Pcdh11x-203"; exon_number 3; exon_id "ENSMUSE00001011460.2"; level 2; protein_id "ENSMUSP00000138407.2"; transcript_support_level "1"; mgi_id "MGI:2442849"; tag "mRNA_start_NF"; tag "cds_start_NF"; havana_gene "OTTMUSG00000018521.1"; havana_transcript "OTTMUST00000044644.1";
chrX	HAVANA	CDS	119547292	119547321	0	+	0	gene_id "ENSMUSG00000034755.20"; transcript_id "ENSMUST00000155223.7"; gene_type "protein_coding"; gene_name "Pcdh11x"; transcript_type "nonsense_mediated_decay"; transcript_name "Pcdh11x-203"; exon_number 3; exon_id "ENSMUSE00001011460.2"; level 2; protein_id "ENSMUSP00000138407.2"; transcript_support_level "1"; mgi_id "MGI:2442849"; tag "mRNA_start_NF"; tag "cds_start_NF"; havana_gene "OTTMUSG00000018521.1"; havana_transcript "OTTMUST00000044644.1";
chrX	HAVANA	exon	119547292	119547321	0	+	.	gene_id "ENSMUSG00000034755.20"; transcript_id "ENSMUST00000191653.2"; gene_type "protein_coding"; gene_name "Pcdh11x"; transcript_type "protein_coding"; transcript_name "Pcdh11x-204"; exon_number 3; exon_id "ENSMUSE00001011460.2"; level 2; protein_id "ENSMUSP00000141600.2"; transcript_support_level "1"; mgi_id "MGI:2442849"; tag "mRNA_start_NF"; tag "cds_start_NF"; havana_gene "OTTMUSG00000018521.1"; havana_transcript "OTTMUST00000129052.1";
chrX	HAVANA	CDS	119547292	119547321	0	+	0	gene_id "ENSMUSG00000034755.20"; transcript_id "ENSMUST00000191653.2"; gene_type "protein_coding"; gene_name "Pcdh11x"; transcript_type "protein_coding"; transcript_name "Pcdh11x-204"; exon_number 3; exon_id "ENSMUSE00001011460.2"; level 2; protein_id "ENSMUSP00000141600.2"; transcript_support_level "1"; mgi_id "MGI:2442849"; tag "mRNA_start_NF"; tag "cds_start_NF"; havana_gene "OTTMUSG00000018521.1"; havana_transcript "OTTMUST00000129052.1";
chrX	ENSEMBL_gcm37	exon	119547292	119547321	0.105025430069946	+	.	gene_id "ENSMUSG00000034755.20"; transcript_id "ENSMUSG00000034755.20_tx_11"; exon_id "chrX_119547292_119547321_+"; exonnum "6"; txlen "4870";
chrX	ENSEMBL_gcm37	exon	119547292	119547321	0.675947613997855	+	.	gene_id "ENSMUSG00000034755.20"; transcript_id "ENSMUSG00000034755.20_tx_9"; exon_id "chrX_119547292_119547321_+"; exonnum "6"; txlen "4700";
chrX	HAVANA	exon	119636198	119636396	0	+	.	gene_id "ENSMUSG00000034755.20"; transcript_id "ENSMUST00000113364.10"; gene_type "protein_coding"; gene_name "Pcdh11x"; transcript_type "protein_coding"; transcript_name "Pcdh11x-202"; exon_number 6; exon_id "ENSMUSE00001221152.2"; level 2; protein_id "ENSMUSP00000108991.5"; transcript_support_level "5"; mgi_id "MGI:2442849"; tag "dotter_confirmed"; tag "not_organism_supported"; tag "basic"; tag "appris_alternative_2"; havana_gene "OTTMUSG00000018521.1"; havana_transcript "OTTMUST00000129047.1";
chrX	HAVANA	CDS	119636198	119636396	0	+	0	gene_id "ENSMUSG00000034755.20"; transcript_id "ENSMUST00000113364.10"; gene_type "protein_coding"; gene_name "Pcdh11x"; transcript_type "protein_coding"; transcript_name "Pcdh11x-202"; exon_number 6; exon_id "ENSMUSE00001221152.2"; level 2; protein_id "ENSMUSP00000108991.5"; transcript_support_level "5"; mgi_id "MGI:2442849"; tag "dotter_confirmed"; tag "not_organism_supported"; tag "basic"; tag "appris_alternative_2"; havana_gene "OTTMUSG00000018521.1"; havana_transcript "OTTMUST00000129047.1";
chrX	HAVANA	exon	119636198	119636396	0	+	.	gene_id "ENSMUSG00000034755.20"; transcript_id "ENSMUST00000113358.10"; gene_type "protein_coding"; gene_name "Pcdh11x"; transcript_type "protein_coding"; transcript_name "Pcdh11x-201"; exon_number 5; exon_id "ENSMUSE00001221152.2"; level 2; protein_id "ENSMUSP00000108985.4"; transcript_support_level "5"; mgi_id "MGI:2442849"; tag "inferred_transcript_model"; tag "not_organism_supported"; tag "basic"; tag "appris_alternative_2"; tag "CCDS"; ccdsid "CCDS72426.1"; havana_gene "OTTMUSG00000018521.1"; havana_transcript "OTTMUST00000044643.1";
chrX	HAVANA	CDS	119636198	119636396	0	+	0	gene_id "ENSMUSG00000034755.20"; transcript_id "ENSMUST00000113358.10"; gene_type "protein_coding"; gene_name "Pcdh11x"; transcript_type "protein_coding"; transcript_name "Pcdh11x-201"; exon_number 5; exon_id "ENSMUSE00001221152.2"; level 2; protein_id "ENSMUSP00000108985.4"; transcript_support_level "5"; mgi_id "MGI:2442849"; tag "inferred_transcript_model"; tag "not_organism_supported"; tag "basic"; tag "appris_alternative_2"; tag "CCDS"; ccdsid "CCDS72426.1"; havana_gene "OTTMUSG00000018521.1"; havana_transcript "OTTMUST00000044643.1";
chrX	HAVANA	exon	119636198	119636396	0	+	.	gene_id "ENSMUSG00000034755.20"; transcript_id "ENSMUST00000195088.6"; gene_type "protein_coding"; gene_name "Pcdh11x"; transcript_type "nonsense_mediated_decay"; transcript_name "Pcdh11x-208"; exon_number 5; exon_id "ENSMUSE00001221152.2"; level 2; protein_id "ENSMUSP00000142050.2"; transcript_support_level "1"; mgi_id "MGI:2442849"; havana_gene "OTTMUSG00000018521.1"; havana_transcript "OTTMUST00000129049.1";
chrX	HAVANA	CDS	119636198	119636396	0	+	0	gene_id "ENSMUSG00000034755.20"; transcript_id "ENSMUST00000195088.6"; gene_type "protein_coding"; gene_name "Pcdh11x"; transcript_type "nonsense_mediated_decay"; transcript_name "Pcdh11x-208"; exon_number 5; exon_id "ENSMUSE00001221152.2"; level 2; protein_id "ENSMUSP00000142050.2"; transcript_support_level "1"; mgi_id "MGI:2442849"; havana_gene "OTTMUSG00000018521.1"; havana_transcript "OTTMUST00000129049.1";
chrX	HAVANA	exon	119636198	119636396	0	+	.	gene_id "ENSMUSG00000034755.20"; transcript_id "ENSMUST00000192677.6"; gene_type "protein_coding"; gene_name "Pcdh11x"; transcript_type "protein_coding"; transcript_name "Pcdh11x-205"; exon_number 5; exon_id "ENSMUSE00001221152.2"; level 2; protein_id "ENSMUSP00000141522.2"; transcript_support_level "5"; mgi_id "MGI:2442849"; tag "alternative_5_UTR"; tag "not_organism_supported"; tag "upstream_ATG"; tag "basic"; tag "appris_alternative_2"; havana_gene "OTTMUSG00000018521.1"; havana_transcript "OTTMUST00000129050.1";
chrX	HAVANA	CDS	119636198	119636396	0	+	0	gene_id "ENSMUSG00000034755.20"; transcript_id "ENSMUST00000192677.6"; gene_type "protein_coding"; gene_name "Pcdh11x"; transcript_type "protein_coding"; transcript_name "Pcdh11x-205"; exon_number 5; exon_id "ENSMUSE00001221152.2"; level 2; protein_id "ENSMUSP00000141522.2"; transcript_support_level "5"; mgi_id "MGI:2442849"; tag "alternative_5_UTR"; tag "not_organism_supported"; tag "upstream_ATG"; tag "basic"; tag "appris_alternative_2"; havana_gene "OTTMUSG00000018521.1"; havana_transcript "OTTMUST00000129050.1";
chrX	HAVANA	exon	119636198	119636396	0	+	.	gene_id "ENSMUSG00000034755.20"; transcript_id "ENSMUST00000155223.7"; gene_type "protein_coding"; gene_name "Pcdh11x"; transcript_type "nonsense_mediated_decay"; transcript_name "Pcdh11x-203"; exon_number 4; exon_id "ENSMUSE00001221152.2"; level 2; protein_id "ENSMUSP00000138407.2"; transcript_support_level "1"; mgi_id "MGI:2442849"; tag "mRNA_start_NF"; tag "cds_start_NF"; havana_gene "OTTMUSG00000018521.1"; havana_transcript "OTTMUST00000044644.1";
chrX	HAVANA	CDS	119636198	119636396	0	+	0	gene_id "ENSMUSG00000034755.20"; transcript_id "ENSMUST00000155223.7"; gene_type "protein_coding"; gene_name "Pcdh11x"; transcript_type "nonsense_mediated_decay"; transcript_name "Pcdh11x-203"; exon_number 4; exon_id "ENSMUSE00001221152.2"; level 2; protein_id "ENSMUSP00000138407.2"; transcript_support_level "1"; mgi_id "MGI:2442849"; tag "mRNA_start_NF"; tag "cds_start_NF"; havana_gene "OTTMUSG00000018521.1"; havana_transcript "OTTMUST00000044644.1";
chrX	HAVANA	exon	119636198	119636396	0	+	.	gene_id "ENSMUSG00000034755.20"; transcript_id "ENSMUST00000191653.2"; gene_type "protein_coding"; gene_name "Pcdh11x"; transcript_type "protein_coding"; transcript_name "Pcdh11x-204"; exon_number 4; exon_id "ENSMUSE00001221152.2"; level 2; protein_id "ENSMUSP00000141600.2"; transcript_support_level "1"; mgi_id "MGI:2442849"; tag "mRNA_start_NF"; tag "cds_start_NF"; havana_gene "OTTMUSG00000018521.1"; havana_transcript "OTTMUST00000129052.1";
chrX	HAVANA	CDS	119636198	119636396	0	+	0	gene_id "ENSMUSG00000034755.20"; transcript_id "ENSMUST00000191653.2"; gene_type "protein_coding"; gene_name "Pcdh11x"; transcript_type "protein_coding"; transcript_name "Pcdh11x-204"; exon_number 4; exon_id "ENSMUSE00001221152.2"; level 2; protein_id "ENSMUSP00000141600.2"; transcript_support_level "1"; mgi_id "MGI:2442849"; tag "mRNA_start_NF"; tag "cds_start_NF"; havana_gene "OTTMUSG00000018521.1"; havana_transcript "OTTMUST00000129052.1";
chrX	ENSEMBL_gcm37	exon	119636198	119636396	0.675947613997855	+	.	gene_id "ENSMUSG00000034755.20"; transcript_id "ENSMUSG00000034755.20_tx_10"; exon_id "chrX_119636198_119636396_+"; exonnum "6"; txlen "4670";
chrX	ENSEMBL_gcm37	exon	119636198	119636396	0.105025430069946	+	.	gene_id "ENSMUSG00000034755.20"; transcript_id "ENSMUSG00000034755.20_tx_11"; exon_id "chrX_119636198_119636396_+"; exonnum "7"; txlen "4870";
chrX	ENSEMBL_gcm37	exon	119636198	119636396	0.675947613997855	+	.	gene_id "ENSMUSG00000034755.20"; transcript_id "ENSMUSG00000034755.20_tx_9"; exon_id "chrX_119636198_119636396_+"; exonnum "7"; txlen "4700";
chrX	HAVANA	exon	119720837	119720860	0	+	.	gene_id "ENSMUSG00000034755.20"; transcript_id "ENSMUST00000113364.10"; gene_type "protein_coding"; gene_name "Pcdh11x"; transcript_type "protein_coding"; transcript_name "Pcdh11x-202"; exon_number 7; exon_id "ENSMUSE00001339577.2"; level 2; protein_id "ENSMUSP00000108991.5"; transcript_support_level "5"; mgi_id "MGI:2442849"; tag "dotter_confirmed"; tag "not_organism_supported"; tag "basic"; tag "appris_alternative_2"; havana_gene "OTTMUSG00000018521.1"; havana_transcript "OTTMUST00000129047.1";
chrX	HAVANA	CDS	119720837	119720860	0	+	2	gene_id "ENSMUSG00000034755.20"; transcript_id "ENSMUST00000113364.10"; gene_type "protein_coding"; gene_name "Pcdh11x"; transcript_type "protein_coding"; transcript_name "Pcdh11x-202"; exon_number 7; exon_id "ENSMUSE00001339577.2"; level 2; protein_id "ENSMUSP00000108991.5"; transcript_support_level "5"; mgi_id "MGI:2442849"; tag "dotter_confirmed"; tag "not_organism_supported"; tag "basic"; tag "appris_alternative_2"; havana_gene "OTTMUSG00000018521.1"; havana_transcript "OTTMUST00000129047.1";
chrX	HAVANA	exon	119720837	119720860	0	+	.	gene_id "ENSMUSG00000034755.20"; transcript_id "ENSMUST00000192677.6"; gene_type "protein_coding"; gene_name "Pcdh11x"; transcript_type "protein_coding"; transcript_name "Pcdh11x-205"; exon_number 6; exon_id "ENSMUSE00001339577.2"; level 2; protein_id "ENSMUSP00000141522.2"; transcript_support_level "5"; mgi_id "MGI:2442849"; tag "alternative_5_UTR"; tag "not_organism_supported"; tag "upstream_ATG"; tag "basic"; tag "appris_alternative_2"; havana_gene "OTTMUSG00000018521.1"; havana_transcript "OTTMUST00000129050.1";
chrX	HAVANA	CDS	119720837	119720860	0	+	2	gene_id "ENSMUSG00000034755.20"; transcript_id "ENSMUST00000192677.6"; gene_type "protein_coding"; gene_name "Pcdh11x"; transcript_type "protein_coding"; transcript_name "Pcdh11x-205"; exon_number 6; exon_id "ENSMUSE00001339577.2"; level 2; protein_id "ENSMUSP00000141522.2"; transcript_support_level "5"; mgi_id "MGI:2442849"; tag "alternative_5_UTR"; tag "not_organism_supported"; tag "upstream_ATG"; tag "basic"; tag "appris_alternative_2"; havana_gene "OTTMUSG00000018521.1"; havana_transcript "OTTMUST00000129050.1";
chrX	ENSEMBL_gcm37	exon	119720837	119720860	0.105025430069946	+	.	gene_id "ENSMUSG00000034755.20"; transcript_id "ENSMUSG00000034755.20_tx_11"; exon_id "chrX_119720837_119720860_+"; exonnum "8"; txlen "4870";
chrX	HAVANA	CDS	119809252	119809319	0	+	2	gene_id "ENSMUSG00000034755.20"; transcript_id "ENSMUST00000195088.6"; gene_type "protein_coding"; gene_name "Pcdh11x"; transcript_type "nonsense_mediated_decay"; transcript_name "Pcdh11x-208"; exon_number 6; exon_id "ENSMUSE00001287728.2"; level 2; protein_id "ENSMUSP00000142050.2"; transcript_support_level "1"; mgi_id "MGI:2442849"; havana_gene "OTTMUSG00000018521.1"; havana_transcript "OTTMUST00000129049.1";
chrX	HAVANA	CDS	119809252	119809319	0	+	2	gene_id "ENSMUSG00000034755.20"; transcript_id "ENSMUST00000155223.7"; gene_type "protein_coding"; gene_name "Pcdh11x"; transcript_type "nonsense_mediated_decay"; transcript_name "Pcdh11x-203"; exon_number 5; exon_id "ENSMUSE00001287728.2"; level 2; protein_id "ENSMUSP00000138407.2"; transcript_support_level "1"; mgi_id "MGI:2442849"; tag "mRNA_start_NF"; tag "cds_start_NF"; havana_gene "OTTMUSG00000018521.1"; havana_transcript "OTTMUST00000044644.1";
chrX	HAVANA	exon	119809252	119809397	0	+	.	gene_id "ENSMUSG00000034755.20"; transcript_id "ENSMUST00000195088.6"; gene_type "protein_coding"; gene_name "Pcdh11x"; transcript_type "nonsense_mediated_decay"; transcript_name "Pcdh11x-208"; exon_number 6; exon_id "ENSMUSE00001287728.2"; level 2; protein_id "ENSMUSP00000142050.2"; transcript_support_level "1"; mgi_id "MGI:2442849"; havana_gene "OTTMUSG00000018521.1"; havana_transcript "OTTMUST00000129049.1";
chrX	HAVANA	exon	119809252	119809397	0	+	.	gene_id "ENSMUSG00000034755.20"; transcript_id "ENSMUST00000155223.7"; gene_type "protein_coding"; gene_name "Pcdh11x"; transcript_type "nonsense_mediated_decay"; transcript_name "Pcdh11x-203"; exon_number 5; exon_id "ENSMUSE00001287728.2"; level 2; protein_id "ENSMUSP00000138407.2"; transcript_support_level "1"; mgi_id "MGI:2442849"; tag "mRNA_start_NF"; tag "cds_start_NF"; havana_gene "OTTMUSG00000018521.1"; havana_transcript "OTTMUST00000044644.1";
chrX	ENSEMBL_gcm37	exon	119809252	119809397	0.105025430069946	+	.	gene_id "ENSMUSG00000034755.20"; transcript_id "ENSMUSG00000034755.20_tx_11"; exon_id "chrX_119809252_119809397_+"; exonnum "9"; txlen "4870";
chrX	HAVANA	stop_codon	119809320	119809322	0	+	0	gene_id "ENSMUSG00000034755.20"; transcript_id "ENSMUST00000195088.6"; gene_type "protein_coding"; gene_name "Pcdh11x"; transcript_type "nonsense_mediated_decay"; transcript_name "Pcdh11x-208"; exon_number 6; exon_id "ENSMUSE00001287728.2"; level 2; protein_id "ENSMUSP00000142050.2"; transcript_support_level "1"; mgi_id "MGI:2442849"; havana_gene "OTTMUSG00000018521.1"; havana_transcript "OTTMUST00000129049.1";
chrX	HAVANA	stop_codon	119809320	119809322	0	+	0	gene_id "ENSMUSG00000034755.20"; transcript_id "ENSMUST00000155223.7"; gene_type "protein_coding"; gene_name "Pcdh11x"; transcript_type "nonsense_mediated_decay"; transcript_name "Pcdh11x-203"; exon_number 5; exon_id "ENSMUSE00001287728.2"; level 2; protein_id "ENSMUSP00000138407.2"; transcript_support_level "1"; mgi_id "MGI:2442849"; tag "mRNA_start_NF"; tag "cds_start_NF"; havana_gene "OTTMUSG00000018521.1"; havana_transcript "OTTMUST00000044644.1";
chrX	HAVANA	UTR	119809320	119809397	0	+	.	gene_id "ENSMUSG00000034755.20"; transcript_id "ENSMUST00000195088.6"; gene_type "protein_coding"; gene_name "Pcdh11x"; transcript_type "nonsense_mediated_decay"; transcript_name "Pcdh11x-208"; exon_number 6; exon_id "ENSMUSE00001287728.2"; level 2; protein_id "ENSMUSP00000142050.2"; transcript_support_level "1"; mgi_id "MGI:2442849"; havana_gene "OTTMUSG00000018521.1"; havana_transcript "OTTMUST00000129049.1";
chrX	HAVANA	UTR	119809320	119809397	0	+	.	gene_id "ENSMUSG00000034755.20"; transcript_id "ENSMUST00000155223.7"; gene_type "protein_coding"; gene_name "Pcdh11x"; transcript_type "nonsense_mediated_decay"; transcript_name "Pcdh11x-203"; exon_number 5; exon_id "ENSMUSE00001287728.2"; level 2; protein_id "ENSMUSP00000138407.2"; transcript_support_level "1"; mgi_id "MGI:2442849"; tag "mRNA_start_NF"; tag "cds_start_NF"; havana_gene "OTTMUSG00000018521.1"; havana_transcript "OTTMUST00000044644.1";
chrX	HAVANA	CDS	119815395	119816038	0	+	2	gene_id "ENSMUSG00000034755.20"; transcript_id "ENSMUST00000113364.10"; gene_type "protein_coding"; gene_name "Pcdh11x"; transcript_type "protein_coding"; transcript_name "Pcdh11x-202"; exon_number 8; exon_id "ENSMUSE00001009573.2"; level 2; protein_id "ENSMUSP00000108991.5"; transcript_support_level "5"; mgi_id "MGI:2442849"; tag "dotter_confirmed"; tag "not_organism_supported"; tag "basic"; tag "appris_alternative_2"; havana_gene "OTTMUSG00000018521.1"; havana_transcript "OTTMUST00000129047.1";
chrX	HAVANA	CDS	119815395	119816038	0	+	2	gene_id "ENSMUSG00000034755.20"; transcript_id "ENSMUST00000113358.10"; gene_type "protein_coding"; gene_name "Pcdh11x"; transcript_type "protein_coding"; transcript_name "Pcdh11x-201"; exon_number 6; exon_id "ENSMUSE00000816964.2"; level 2; protein_id "ENSMUSP00000108985.4"; transcript_support_level "5"; mgi_id "MGI:2442849"; tag "inferred_transcript_model"; tag "not_organism_supported"; tag "basic"; tag "appris_alternative_2"; tag "CCDS"; ccdsid "CCDS72426.1"; havana_gene "OTTMUSG00000018521.1"; havana_transcript "OTTMUST00000044643.1";
chrX	HAVANA	CDS	119815395	119816038	0	+	2	gene_id "ENSMUSG00000034755.20"; transcript_id "ENSMUST00000192677.6"; gene_type "protein_coding"; gene_name "Pcdh11x"; transcript_type "protein_coding"; transcript_name "Pcdh11x-205"; exon_number 7; exon_id "ENSMUSE00001345832.2"; level 2; protein_id "ENSMUSP00000141522.2"; transcript_support_level "5"; mgi_id "MGI:2442849"; tag "alternative_5_UTR"; tag "not_organism_supported"; tag "upstream_ATG"; tag "basic"; tag "appris_alternative_2"; havana_gene "OTTMUSG00000018521.1"; havana_transcript "OTTMUST00000129050.1";
chrX	HAVANA	CDS	119815395	119816038	0	+	2	gene_id "ENSMUSG00000034755.20"; transcript_id "ENSMUST00000191653.2"; gene_type "protein_coding"; gene_name "Pcdh11x"; transcript_type "protein_coding"; transcript_name "Pcdh11x-204"; exon_number 5; exon_id "ENSMUSE00001009573.2"; level 2; protein_id "ENSMUSP00000141600.2"; transcript_support_level "1"; mgi_id "MGI:2442849"; tag "mRNA_start_NF"; tag "cds_start_NF"; havana_gene "OTTMUSG00000018521.1"; havana_transcript "OTTMUST00000129052.1";
chrX	HAVANA	exon	119815395	119816039	0	+	.	gene_id "ENSMUSG00000034755.20"; transcript_id "ENSMUST00000155223.7"; gene_type "protein_coding"; gene_name "Pcdh11x"; transcript_type "nonsense_mediated_decay"; transcript_name "Pcdh11x-203"; exon_number 6; exon_id "ENSMUSE00001341717.2"; level 2; protein_id "ENSMUSP00000138407.2"; transcript_support_level "1"; mgi_id "MGI:2442849"; tag "mRNA_start_NF"; tag "cds_start_NF"; havana_gene "OTTMUSG00000018521.1"; havana_transcript "OTTMUST00000044644.1";
chrX	HAVANA	UTR	119815395	119816039	0	+	.	gene_id "ENSMUSG00000034755.20"; transcript_id "ENSMUST00000155223.7"; gene_type "protein_coding"; gene_name "Pcdh11x"; transcript_type "nonsense_mediated_decay"; transcript_name "Pcdh11x-203"; exon_number 6; exon_id "ENSMUSE00001341717.2"; level 2; protein_id "ENSMUSP00000138407.2"; transcript_support_level "1"; mgi_id "MGI:2442849"; tag "mRNA_start_NF"; tag "cds_start_NF"; havana_gene "OTTMUSG00000018521.1"; havana_transcript "OTTMUST00000044644.1";
chrX	HAVANA	exon	119815395	119816041	0	+	.	gene_id "ENSMUSG00000034755.20"; transcript_id "ENSMUST00000113364.10"; gene_type "protein_coding"; gene_name "Pcdh11x"; transcript_type "protein_coding"; transcript_name "Pcdh11x-202"; exon_number 8; exon_id "ENSMUSE00001009573.2"; level 2; protein_id "ENSMUSP00000108991.5"; transcript_support_level "5"; mgi_id "MGI:2442849"; tag "dotter_confirmed"; tag "not_organism_supported"; tag "basic"; tag "appris_alternative_2"; havana_gene "OTTMUSG00000018521.1"; havana_transcript "OTTMUST00000129047.1";
chrX	HAVANA	exon	119815395	119816041	0	+	.	gene_id "ENSMUSG00000034755.20"; transcript_id "ENSMUST00000195088.6"; gene_type "protein_coding"; gene_name "Pcdh11x"; transcript_type "nonsense_mediated_decay"; transcript_name "Pcdh11x-208"; exon_number 7; exon_id "ENSMUSE00001343621.2"; level 2; protein_id "ENSMUSP00000142050.2"; transcript_support_level "1"; mgi_id "MGI:2442849"; havana_gene "OTTMUSG00000018521.1"; havana_transcript "OTTMUST00000129049.1";
chrX	HAVANA	UTR	119815395	119816041	0	+	.	gene_id "ENSMUSG00000034755.20"; transcript_id "ENSMUST00000195088.6"; gene_type "protein_coding"; gene_name "Pcdh11x"; transcript_type "nonsense_mediated_decay"; transcript_name "Pcdh11x-208"; exon_number 7; exon_id "ENSMUSE00001343621.2"; level 2; protein_id "ENSMUSP00000142050.2"; transcript_support_level "1"; mgi_id "MGI:2442849"; havana_gene "OTTMUSG00000018521.1"; havana_transcript "OTTMUST00000129049.1";
chrX	HAVANA	exon	119815395	119816041	0	+	.	gene_id "ENSMUSG00000034755.20"; transcript_id "ENSMUST00000191653.2"; gene_type "protein_coding"; gene_name "Pcdh11x"; transcript_type "protein_coding"; transcript_name "Pcdh11x-204"; exon_number 5; exon_id "ENSMUSE00001009573.2"; level 2; protein_id "ENSMUSP00000141600.2"; transcript_support_level "1"; mgi_id "MGI:2442849"; tag "mRNA_start_NF"; tag "cds_start_NF"; havana_gene "OTTMUSG00000018521.1"; havana_transcript "OTTMUST00000129052.1";
chrX	ENSEMBL_gcm37	exon	119815395	119816041	0.675947613997855	+	.	gene_id "ENSMUSG00000034755.20"; transcript_id "ENSMUSG00000034755.20_tx_10"; exon_id "chrX_119815395_119816041_+"; exonnum "7"; txlen "4670";
chrX	ENSEMBL_gcm37	exon	119815395	119816041	0.105025430069946	+	.	gene_id "ENSMUSG00000034755.20"; transcript_id "ENSMUSG00000034755.20_tx_11"; exon_id "chrX_119815395_119816041_+"; exonnum "10"; txlen "4870";
chrX	ENSEMBL_gcm37	exon	119815395	119816041	0.675947613997855	+	.	gene_id "ENSMUSG00000034755.20"; transcript_id "ENSMUSG00000034755.20_tx_9"; exon_id "chrX_119815395_119816041_+"; exonnum "8"; txlen "4700";
chrX	HAVANA	exon	119815395	119820304	0	+	.	gene_id "ENSMUSG00000034755.20"; transcript_id "ENSMUST00000192677.6"; gene_type "protein_coding"; gene_name "Pcdh11x"; transcript_type "protein_coding"; transcript_name "Pcdh11x-205"; exon_number 7; exon_id "ENSMUSE00001345832.2"; level 2; protein_id "ENSMUSP00000141522.2"; transcript_support_level "5"; mgi_id "MGI:2442849"; tag "alternative_5_UTR"; tag "not_organism_supported"; tag "upstream_ATG"; tag "basic"; tag "appris_alternative_2"; havana_gene "OTTMUSG00000018521.1"; havana_transcript "OTTMUST00000129050.1";
chrX	HAVANA	exon	119815395	119820316	0	+	.	gene_id "ENSMUSG00000034755.20"; transcript_id "ENSMUST00000113358.10"; gene_type "protein_coding"; gene_name "Pcdh11x"; transcript_type "protein_coding"; transcript_name "Pcdh11x-201"; exon_number 6; exon_id "ENSMUSE00000816964.2"; level 2; protein_id "ENSMUSP00000108985.4"; transcript_support_level "5"; mgi_id "MGI:2442849"; tag "inferred_transcript_model"; tag "not_organism_supported"; tag "basic"; tag "appris_alternative_2"; tag "CCDS"; ccdsid "CCDS72426.1"; havana_gene "OTTMUSG00000018521.1"; havana_transcript "OTTMUST00000044643.1";
chrX	HAVANA	stop_codon	119816039	119816041	0	+	0	gene_id "ENSMUSG00000034755.20"; transcript_id "ENSMUST00000113364.10"; gene_type "protein_coding"; gene_name "Pcdh11x"; transcript_type "protein_coding"; transcript_name "Pcdh11x-202"; exon_number 8; exon_id "ENSMUSE00001009573.2"; level 2; protein_id "ENSMUSP00000108991.5"; transcript_support_level "5"; mgi_id "MGI:2442849"; tag "dotter_confirmed"; tag "not_organism_supported"; tag "basic"; tag "appris_alternative_2"; havana_gene "OTTMUSG00000018521.1"; havana_transcript "OTTMUST00000129047.1";
chrX	HAVANA	UTR	119816039	119816041	0	+	.	gene_id "ENSMUSG00000034755.20"; transcript_id "ENSMUST00000113364.10"; gene_type "protein_coding"; gene_name "Pcdh11x"; transcript_type "protein_coding"; transcript_name "Pcdh11x-202"; exon_number 8; exon_id "ENSMUSE00001009573.2"; level 2; protein_id "ENSMUSP00000108991.5"; transcript_support_level "5"; mgi_id "MGI:2442849"; tag "dotter_confirmed"; tag "not_organism_supported"; tag "basic"; tag "appris_alternative_2"; havana_gene "OTTMUSG00000018521.1"; havana_transcript "OTTMUST00000129047.1";
chrX	HAVANA	stop_codon	119816039	119816041	0	+	0	gene_id "ENSMUSG00000034755.20"; transcript_id "ENSMUST00000113358.10"; gene_type "protein_coding"; gene_name "Pcdh11x"; transcript_type "protein_coding"; transcript_name "Pcdh11x-201"; exon_number 6; exon_id "ENSMUSE00000816964.2"; level 2; protein_id "ENSMUSP00000108985.4"; transcript_support_level "5"; mgi_id "MGI:2442849"; tag "inferred_transcript_model"; tag "not_organism_supported"; tag "basic"; tag "appris_alternative_2"; tag "CCDS"; ccdsid "CCDS72426.1"; havana_gene "OTTMUSG00000018521.1"; havana_transcript "OTTMUST00000044643.1";
chrX	HAVANA	stop_codon	119816039	119816041	0	+	0	gene_id "ENSMUSG00000034755.20"; transcript_id "ENSMUST00000192677.6"; gene_type "protein_coding"; gene_name "Pcdh11x"; transcript_type "protein_coding"; transcript_name "Pcdh11x-205"; exon_number 7; exon_id "ENSMUSE00001345832.2"; level 2; protein_id "ENSMUSP00000141522.2"; transcript_support_level "5"; mgi_id "MGI:2442849"; tag "alternative_5_UTR"; tag "not_organism_supported"; tag "upstream_ATG"; tag "basic"; tag "appris_alternative_2"; havana_gene "OTTMUSG00000018521.1"; havana_transcript "OTTMUST00000129050.1";
chrX	HAVANA	stop_codon	119816039	119816041	0	+	0	gene_id "ENSMUSG00000034755.20"; transcript_id "ENSMUST00000191653.2"; gene_type "protein_coding"; gene_name "Pcdh11x"; transcript_type "protein_coding"; transcript_name "Pcdh11x-204"; exon_number 5; exon_id "ENSMUSE00001009573.2"; level 2; protein_id "ENSMUSP00000141600.2"; transcript_support_level "1"; mgi_id "MGI:2442849"; tag "mRNA_start_NF"; tag "cds_start_NF"; havana_gene "OTTMUSG00000018521.1"; havana_transcript "OTTMUST00000129052.1";
chrX	HAVANA	UTR	119816039	119816041	0	+	.	gene_id "ENSMUSG00000034755.20"; transcript_id "ENSMUST00000191653.2"; gene_type "protein_coding"; gene_name "Pcdh11x"; transcript_type "protein_coding"; transcript_name "Pcdh11x-204"; exon_number 5; exon_id "ENSMUSE00001009573.2"; level 2; protein_id "ENSMUSP00000141600.2"; transcript_support_level "1"; mgi_id "MGI:2442849"; tag "mRNA_start_NF"; tag "cds_start_NF"; havana_gene "OTTMUSG00000018521.1"; havana_transcript "OTTMUST00000129052.1";
chrX	HAVANA	UTR	119816039	119820304	0	+	.	gene_id "ENSMUSG00000034755.20"; transcript_id "ENSMUST00000192677.6"; gene_type "protein_coding"; gene_name "Pcdh11x"; transcript_type "protein_coding"; transcript_name "Pcdh11x-205"; exon_number 7; exon_id "ENSMUSE00001345832.2"; level 2; protein_id "ENSMUSP00000141522.2"; transcript_support_level "5"; mgi_id "MGI:2442849"; tag "alternative_5_UTR"; tag "not_organism_supported"; tag "upstream_ATG"; tag "basic"; tag "appris_alternative_2"; havana_gene "OTTMUSG00000018521.1"; havana_transcript "OTTMUST00000129050.1";
chrX	HAVANA	UTR	119816039	119820316	0	+	.	gene_id "ENSMUSG00000034755.20"; transcript_id "ENSMUST00000113358.10"; gene_type "protein_coding"; gene_name "Pcdh11x"; transcript_type "protein_coding"; transcript_name "Pcdh11x-201"; exon_number 6; exon_id "ENSMUSE00000816964.2"; level 2; protein_id "ENSMUSP00000108985.4"; transcript_support_level "5"; mgi_id "MGI:2442849"; tag "inferred_transcript_model"; tag "not_organism_supported"; tag "basic"; tag "appris_alternative_2"; tag "CCDS"; ccdsid "CCDS72426.1"; havana_gene "OTTMUSG00000018521.1"; havana_transcript "OTTMUST00000044643.1";
chrX	HAVANA	gene	119867408	119868581	0	+	.	gene_id "ENSMUSG00000083275.2"; gene_type "processed_pseudogene"; gene_name "Gm4993"; level 2; mgi_id "MGI:3647205"; havana_gene "OTTMUSG00000018518.1";
chrX	HAVANA	transcript	119867408	119868581	0	+	.	gene_id "ENSMUSG00000083275.2"; transcript_id "ENSMUST00000118719.2"; gene_type "processed_pseudogene"; gene_name "Gm4993"; transcript_type "processed_pseudogene"; transcript_name "Gm4993-201"; level 2; transcript_support_level "NA"; mgi_id "MGI:3647205"; ont "PGO:0000004"; tag "basic"; tag "Ensembl_canonical"; tag "GENCODE_Primary"; havana_gene "OTTMUSG00000018518.1"; havana_transcript "OTTMUST00000044640.1";
chrX	HAVANA	exon	119867408	119868581	0	+	.	gene_id "ENSMUSG00000083275.2"; transcript_id "ENSMUST00000118719.2"; gene_type "processed_pseudogene"; gene_name "Gm4993"; transcript_type "processed_pseudogene"; transcript_name "Gm4993-201"; exon_number 1; exon_id "ENSMUSE00000712491.2"; level 2; transcript_support_level "NA"; mgi_id "MGI:3647205"; ont "PGO:0000004"; tag "basic"; tag "Ensembl_canonical"; tag "GENCODE_Primary"; havana_gene "OTTMUSG00000018518.1"; havana_transcript "OTTMUST00000044640.1";
chrX	ENSEMBL	gene	119921532	119921659	0	+	.	gene_id "ENSMUSG00000077435.3"; gene_type "snoRNA"; gene_name "Gm22590"; level 3; mgi_id "MGI:5452367";
chrX	ENSEMBL	transcript	119921532	119921659	0	+	.	gene_id "ENSMUSG00000077435.3"; transcript_id "ENSMUST00000104247.3"; gene_type "snoRNA"; gene_name "Gm22590"; transcript_type "snoRNA"; transcript_name "Gm22590-201"; level 3; transcript_support_level "NA"; mgi_id "MGI:5452367"; tag "basic"; tag "Ensembl_canonical"; tag "GENCODE_Primary";
chrX	ENSEMBL	exon	119921532	119921659	0	+	.	gene_id "ENSMUSG00000077435.3"; transcript_id "ENSMUST00000104247.3"; gene_type "snoRNA"; gene_name "Gm22590"; transcript_type "snoRNA"; transcript_name "Gm22590-201"; exon_number 1; exon_id "ENSMUSE00000664400.2"; level 3; transcript_support_level "NA"; mgi_id "MGI:5452367"; tag "basic"; tag "Ensembl_canonical"; tag "GENCODE_Primary";
chrX	sragcm37_es	exon	120321343	120322159	0.027565329294904	+	.	gene_id "ENSMUSG00000083699.2"; transcript_id "ENSMUSG00000083699.2_tx_1"; exon_id "chrX_120321343_120322159_+"; exonnum "1"; txlen "1092";
chrX	sragcm37_mid	exon	120324672	120324780	0.027565329294904	+	.	gene_id "ENSMUSG00000083699.2"; transcript_id "ENSMUSG00000083699.2_tx_1"; exon_id "chrX_120324672_120324780_+"; exonnum "2"; txlen "1092";
chrX	sragcm37_ss	exon	120325820	120325985	0.027565329294904	+	.	gene_id "ENSMUSG00000083699.2"; transcript_id "ENSMUSG00000083699.2_tx_1"; exon_id "chrX_120325820_120325985_+"; exonnum "3"; txlen "1092";
chrX	HAVANA	exon	120325840	120326103	0	+	.	gene_id "ENSMUSG00000083699.2"; transcript_id "ENSMUST00000117112.2"; gene_type "processed_pseudogene"; gene_name "Gm14932"; transcript_type "processed_pseudogene"; transcript_name "Gm14932-201"; exon_number 1; exon_id "ENSMUSE00000709778.2"; level 2; transcript_support_level "NA"; mgi_id "MGI:3705471"; ont "PGO:0000004"; tag "basic"; tag "Ensembl_canonical"; tag "GENCODE_Primary"; havana_gene "OTTMUSG00000018520.1"; havana_transcript "OTTMUST00000044642.1";
chrX	HAVANA	gene	120325840	120326486	0	+	.	gene_id "ENSMUSG00000083699.2"; gene_type "processed_pseudogene"; gene_name "Gm14932"; level 2; mgi_id "MGI:3705471"; havana_gene "OTTMUSG00000018520.1";
chrX	HAVANA	transcript	120325840	120326486	0	+	.	gene_id "ENSMUSG00000083699.2"; transcript_id "ENSMUST00000117112.2"; gene_type "processed_pseudogene"; gene_name "Gm14932"; transcript_type "processed_pseudogene"; transcript_name "Gm14932-201"; level 2; transcript_support_level "NA"; mgi_id "MGI:3705471"; ont "PGO:0000004"; tag "basic"; tag "Ensembl_canonical"; tag "GENCODE_Primary"; havana_gene "OTTMUSG00000018520.1"; havana_transcript "OTTMUST00000044642.1";
chrX	HAVANA	exon	120326298	120326486	0	+	.	gene_id "ENSMUSG00000083699.2"; transcript_id "ENSMUST00000117112.2"; gene_type "processed_pseudogene"; gene_name "Gm14932"; transcript_type "processed_pseudogene"; transcript_name "Gm14932-201"; exon_number 2; exon_id "ENSMUSE00000716911.2"; level 2; transcript_support_level "NA"; mgi_id "MGI:3705471"; ont "PGO:0000004"; tag "basic"; tag "Ensembl_canonical"; tag "GENCODE_Primary"; havana_gene "OTTMUSG00000018520.1"; havana_transcript "OTTMUST00000044642.1";
chrX	HAVANA	exon	120457383	120457462	0	+	.	gene_id "ENSMUSG00000126014.1"; transcript_id "ENSMUST00000273925.1"; gene_type "lncRNA"; gene_name "ENSMUSG00000126014"; transcript_type "lncRNA"; transcript_name "ENSMUST00000273925"; exon_number 1; exon_id "ENSMUSE00001542858.1"; level 2; tag "basic"; tag "Ensembl_canonical"; tag "GENCODE_Primary"; tag "TAGENE";
chrX	HAVANA	gene	120457383	120459143	0	+	.	gene_id "ENSMUSG00000126014.1"; gene_type "lncRNA"; gene_name "ENSMUSG00000126014"; level 2;
chrX	HAVANA	transcript	120457383	120459143	0	+	.	gene_id "ENSMUSG00000126014.1"; transcript_id "ENSMUST00000273925.1"; gene_type "lncRNA"; gene_name "ENSMUSG00000126014"; transcript_type "lncRNA"; transcript_name "ENSMUST00000273925"; level 2; tag "basic"; tag "Ensembl_canonical"; tag "GENCODE_Primary"; tag "TAGENE";
chrX	HAVANA	exon	120458833	120459143	0	+	.	gene_id "ENSMUSG00000126014.1"; transcript_id "ENSMUST00000273925.1"; gene_type "lncRNA"; gene_name "ENSMUSG00000126014"; transcript_type "lncRNA"; transcript_name "ENSMUST00000273925"; exon_number 2; exon_id "ENSMUSE00001542857.1"; level 2; tag "basic"; tag "Ensembl_canonical"; tag "GENCODE_Primary"; tag "TAGENE";
chrX	HAVANA	exon	120564623	120564762	0	+	.	gene_id "ENSMUSG00000128632.1"; transcript_id "ENSMUST00000288684.1"; gene_type "lncRNA"; gene_name "ENSMUSG00000128632"; transcript_type "lncRNA"; transcript_name "ENSMUST00000288684"; exon_number 1; exon_id "ENSMUSE00001571920.1"; level 2; tag "TAGENE";
chrX	HAVANA	transcript	120564623	120577006	0	+	.	gene_id "ENSMUSG00000128632.1"; transcript_id "ENSMUST00000288684.1"; gene_type "lncRNA"; gene_name "ENSMUSG00000128632"; transcript_type "lncRNA"; transcript_name "ENSMUST00000288684"; level 2; tag "TAGENE";
chrX	HAVANA	gene	120564623	120577077	0	+	.	gene_id "ENSMUSG00000128632.1"; gene_type "lncRNA"; gene_name "ENSMUSG00000128632"; level 2;
chrX	HAVANA	exon	120564643	120564762	0	+	.	gene_id "ENSMUSG00000128632.1"; transcript_id "ENSMUST00000288685.1"; gene_type "lncRNA"; gene_name "ENSMUSG00000128632"; transcript_type "lncRNA"; transcript_name "ENSMUST00000288685"; exon_number 1; exon_id "ENSMUSE00001571916.1"; level 2; tag "basic"; tag "TAGENE";
chrX	HAVANA	exon	120564643	120564762	0	+	.	gene_id "ENSMUSG00000128632.1"; transcript_id "ENSMUST00000288683.1"; gene_type "lncRNA"; gene_name "ENSMUSG00000128632"; transcript_type "lncRNA"; transcript_name "ENSMUST00000288683"; exon_number 1; exon_id "ENSMUSE00001571916.1"; level 2; tag "Ensembl_canonical"; tag "GENCODE_Primary"; tag "TAGENE";
chrX	ENSEMBL_gcm37	exon	120564643	120564762	0.0047356023229134	+	.	gene_id "ENSMUSG00000128632.1"; transcript_id "ENSMUSG00000128632.1_tx_3"; exon_id "chrX_120564643_120564762_+"; exonnum "1"; txlen "889";
chrX	HAVANA	transcript	120564643	120577014	0	+	.	gene_id "ENSMUSG00000128632.1"; transcript_id "ENSMUST00000288685.1"; gene_type "lncRNA"; gene_name "ENSMUSG00000128632"; transcript_type "lncRNA"; transcript_name "ENSMUST00000288685"; level 2; tag "basic"; tag "TAGENE";
chrX	HAVANA	transcript	120564643	120577077	0	+	.	gene_id "ENSMUSG00000128632.1"; transcript_id "ENSMUST00000288683.1"; gene_type "lncRNA"; gene_name "ENSMUSG00000128632"; transcript_type "lncRNA"; transcript_name "ENSMUST00000288683"; level 2; tag "Ensembl_canonical"; tag "GENCODE_Primary"; tag "TAGENE";
chrX	HAVANA	exon	120567301	120567365	0	+	.	gene_id "ENSMUSG00000128632.1"; transcript_id "ENSMUST00000288685.1"; gene_type "lncRNA"; gene_name "ENSMUSG00000128632"; transcript_type "lncRNA"; transcript_name "ENSMUST00000288685"; exon_number 2; exon_id "ENSMUSE00001571919.1"; level 2; tag "basic"; tag "TAGENE";
chrX	HAVANA	exon	120567301	120567365	0	+	.	gene_id "ENSMUSG00000128632.1"; transcript_id "ENSMUST00000288683.1"; gene_type "lncRNA"; gene_name "ENSMUSG00000128632"; transcript_type "lncRNA"; transcript_name "ENSMUST00000288683"; exon_number 2; exon_id "ENSMUSE00001571919.1"; level 2; tag "Ensembl_canonical"; tag "GENCODE_Primary"; tag "TAGENE";
chrX	ENSEMBL_gcm37	exon	120567301	120567365	0.0047356023229134	+	.	gene_id "ENSMUSG00000128632.1"; transcript_id "ENSMUSG00000128632.1_tx_3"; exon_id "chrX_120567301_120567365_+"; exonnum "2"; txlen "889";
chrX	HAVANA	exon	120572983	120573038	0	+	.	gene_id "ENSMUSG00000128632.1"; transcript_id "ENSMUST00000288684.1"; gene_type "lncRNA"; gene_name "ENSMUSG00000128632"; transcript_type "lncRNA"; transcript_name "ENSMUST00000288684"; exon_number 2; exon_id "ENSMUSE00001571917.1"; level 2; tag "TAGENE";
chrX	HAVANA	exon	120572983	120573038	0	+	.	gene_id "ENSMUSG00000128632.1"; transcript_id "ENSMUST00000288685.1"; gene_type "lncRNA"; gene_name "ENSMUSG00000128632"; transcript_type "lncRNA"; transcript_name "ENSMUST00000288685"; exon_number 3; exon_id "ENSMUSE00001571917.1"; level 2; tag "basic"; tag "TAGENE";
chrX	HAVANA	exon	120572983	120573038	0	+	.	gene_id "ENSMUSG00000128632.1"; transcript_id "ENSMUST00000288683.1"; gene_type "lncRNA"; gene_name "ENSMUSG00000128632"; transcript_type "lncRNA"; transcript_name "ENSMUST00000288683"; exon_number 3; exon_id "ENSMUSE00001571917.1"; level 2; tag "Ensembl_canonical"; tag "GENCODE_Primary"; tag "TAGENE";
chrX	ENSEMBL_gcm37	exon	120572983	120573038	0.0047356023229134	+	.	gene_id "ENSMUSG00000128632.1"; transcript_id "ENSMUSG00000128632.1_tx_3"; exon_id "chrX_120572983_120573038_+"; exonnum "3"; txlen "889";
chrX	HAVANA	exon	120575797	120575853	0	+	.	gene_id "ENSMUSG00000128632.1"; transcript_id "ENSMUST00000288685.1"; gene_type "lncRNA"; gene_name "ENSMUSG00000128632"; transcript_type "lncRNA"; transcript_name "ENSMUST00000288685"; exon_number 4; exon_id "ENSMUSE00001571914.1"; level 2; tag "basic"; tag "TAGENE";
chrX	ENSEMBL_gcm37	exon	120575797	120575853	0.0047356023229134	+	.	gene_id "ENSMUSG00000128632.1"; transcript_id "ENSMUSG00000128632.1_tx_3"; exon_id "chrX_120575797_120575853_+"; exonnum "4"; txlen "889";
chrX	HAVANA	exon	120576419	120576471	0	+	.	gene_id "ENSMUSG00000128632.1"; transcript_id "ENSMUST00000288684.1"; gene_type "lncRNA"; gene_name "ENSMUSG00000128632"; transcript_type "lncRNA"; transcript_name "ENSMUST00000288684"; exon_number 3; exon_id "ENSMUSE00001571915.1"; level 2; tag "TAGENE";
chrX	HAVANA	exon	120576419	120576471	0	+	.	gene_id "ENSMUSG00000128632.1"; transcript_id "ENSMUST00000288685.1"; gene_type "lncRNA"; gene_name "ENSMUSG00000128632"; transcript_type "lncRNA"; transcript_name "ENSMUST00000288685"; exon_number 5; exon_id "ENSMUSE00001571915.1"; level 2; tag "basic"; tag "TAGENE";
chrX	HAVANA	exon	120576419	120576471	0	+	.	gene_id "ENSMUSG00000128632.1"; transcript_id "ENSMUST00000288683.1"; gene_type "lncRNA"; gene_name "ENSMUSG00000128632"; transcript_type "lncRNA"; transcript_name "ENSMUST00000288683"; exon_number 4; exon_id "ENSMUSE00001571915.1"; level 2; tag "Ensembl_canonical"; tag "GENCODE_Primary"; tag "TAGENE";
chrX	ENSEMBL_gcm37	exon	120576419	120576471	0.0047356023229134	+	.	gene_id "ENSMUSG00000128632.1"; transcript_id "ENSMUSG00000128632.1_tx_3"; exon_id "chrX_120576419_120576471_+"; exonnum "5"; txlen "889";
chrX	HAVANA	exon	120576609	120577006	0	+	.	gene_id "ENSMUSG00000128632.1"; transcript_id "ENSMUST00000288684.1"; gene_type "lncRNA"; gene_name "ENSMUSG00000128632"; transcript_type "lncRNA"; transcript_name "ENSMUST00000288684"; exon_number 4; exon_id "ENSMUSE00001571921.1"; level 2; tag "TAGENE";
chrX	HAVANA	exon	120576609	120577014	0	+	.	gene_id "ENSMUSG00000128632.1"; transcript_id "ENSMUST00000288685.1"; gene_type "lncRNA"; gene_name "ENSMUSG00000128632"; transcript_type "lncRNA"; transcript_name "ENSMUST00000288685"; exon_number 6; exon_id "ENSMUSE00001571918.1"; level 2; tag "basic"; tag "TAGENE";
chrX	HAVANA	exon	120576609	120577077	0	+	.	gene_id "ENSMUSG00000128632.1"; transcript_id "ENSMUST00000288683.1"; gene_type "lncRNA"; gene_name "ENSMUSG00000128632"; transcript_type "lncRNA"; transcript_name "ENSMUST00000288683"; exon_number 5; exon_id "ENSMUSE00001571913.1"; level 2; tag "Ensembl_canonical"; tag "GENCODE_Primary"; tag "TAGENE";
chrX	sragcm37_ss	exon	120605367	120605904	0.0047356023229134	+	.	gene_id "ENSMUSG00000128632.1"; transcript_id "ENSMUSG00000128632.1_tx_3"; exon_id "chrX_120605367_120605904_+"; exonnum "6"; txlen "889";
chrX	ENSEMBL	gene	120621786	120621921	0	+	.	gene_id "ENSMUSG00000088539.3"; gene_type "snoRNA"; gene_name "Gm23277"; level 3; mgi_id "MGI:5453054";
chrX	ENSEMBL	transcript	120621786	120621921	0	+	.	gene_id "ENSMUSG00000088539.3"; transcript_id "ENSMUST00000157914.3"; gene_type "snoRNA"; gene_name "Gm23277"; transcript_type "snoRNA"; transcript_name "Gm23277-201"; level 3; transcript_support_level "NA"; mgi_id "MGI:5453054"; tag "basic"; tag "Ensembl_canonical"; tag "GENCODE_Primary";
chrX	ENSEMBL	exon	120621786	120621921	0	+	.	gene_id "ENSMUSG00000088539.3"; transcript_id "ENSMUST00000157914.3"; gene_type "snoRNA"; gene_name "Gm23277"; transcript_type "snoRNA"; transcript_name "Gm23277-201"; exon_number 1; exon_id "ENSMUSE00000847049.2"; level 3; transcript_support_level "NA"; mgi_id "MGI:5453054"; tag "basic"; tag "Ensembl_canonical"; tag "GENCODE_Primary";
chrX	HAVANA	exon	120726624	120726761	0	+	.	gene_id "ENSMUSG00000082590.2"; transcript_id "ENSMUST00000118056.2"; gene_type "processed_pseudogene"; gene_name "Gm14943"; transcript_type "processed_pseudogene"; transcript_name "Gm14943-201"; exon_number 1; exon_id "ENSMUSE00000720811.2"; level 2; transcript_support_level "NA"; mgi_id "MGI:3705626"; ont "PGO:0000004"; tag "basic"; tag "Ensembl_canonical"; tag "GENCODE_Primary"; havana_gene "OTTMUSG00000018570.1"; havana_transcript "OTTMUST00000044733.1";
chrX	HAVANA	gene	120726624	120729535	0	+	.	gene_id "ENSMUSG00000082590.2"; gene_type "processed_pseudogene"; gene_name "Gm14943"; level 2; mgi_id "MGI:3705626"; havana_gene "OTTMUSG00000018570.1";
chrX	HAVANA	transcript	120726624	120729535	0	+	.	gene_id "ENSMUSG00000082590.2"; transcript_id "ENSMUST00000118056.2"; gene_type "processed_pseudogene"; gene_name "Gm14943"; transcript_type "processed_pseudogene"; transcript_name "Gm14943-201"; level 2; transcript_support_level "NA"; mgi_id "MGI:3705626"; ont "PGO:0000004"; tag "basic"; tag "Ensembl_canonical"; tag "GENCODE_Primary"; havana_gene "OTTMUSG00000018570.1"; havana_transcript "OTTMUST00000044733.1";
chrX	HAVANA	exon	120728193	120728411	0	+	.	gene_id "ENSMUSG00000082590.2"; transcript_id "ENSMUST00000118056.2"; gene_type "processed_pseudogene"; gene_name "Gm14943"; transcript_type "processed_pseudogene"; transcript_name "Gm14943-201"; exon_number 2; exon_id "ENSMUSE00000714953.2"; level 2; transcript_support_level "NA"; mgi_id "MGI:3705626"; ont "PGO:0000004"; tag "basic"; tag "Ensembl_canonical"; tag "GENCODE_Primary"; havana_gene "OTTMUSG00000018570.1"; havana_transcript "OTTMUST00000044733.1";
chrX	HAVANA	exon	120729247	120729321	0	+	.	gene_id "ENSMUSG00000082590.2"; transcript_id "ENSMUST00000118056.2"; gene_type "processed_pseudogene"; gene_name "Gm14943"; transcript_type "processed_pseudogene"; transcript_name "Gm14943-201"; exon_number 3; exon_id "ENSMUSE00000716390.2"; level 2; transcript_support_level "NA"; mgi_id "MGI:3705626"; ont "PGO:0000004"; tag "basic"; tag "Ensembl_canonical"; tag "GENCODE_Primary"; havana_gene "OTTMUSG00000018570.1"; havana_transcript "OTTMUST00000044733.1";
chrX	HAVANA	exon	120729422	120729535	0	+	.	gene_id "ENSMUSG00000082590.2"; transcript_id "ENSMUST00000118056.2"; gene_type "processed_pseudogene"; gene_name "Gm14943"; transcript_type "processed_pseudogene"; transcript_name "Gm14943-201"; exon_number 4; exon_id "ENSMUSE00000710453.2"; level 2; transcript_support_level "NA"; mgi_id "MGI:3705626"; ont "PGO:0000004"; tag "basic"; tag "Ensembl_canonical"; tag "GENCODE_Primary"; havana_gene "OTTMUSG00000018570.1"; havana_transcript "OTTMUST00000044733.1";
chrX	HAVANA	gene	120803121	120804238	0	+	.	gene_id "ENSMUSG00000084054.2"; gene_type "processed_pseudogene"; gene_name "Gm14945"; level 2; mgi_id "MGI:3705383"; havana_gene "OTTMUSG00000018573.1";
chrX	HAVANA	transcript	120803121	120804238	0	+	.	gene_id "ENSMUSG00000084054.2"; transcript_id "ENSMUST00000119556.2"; gene_type "processed_pseudogene"; gene_name "Gm14945"; transcript_type "processed_pseudogene"; transcript_name "Gm14945-201"; level 2; transcript_support_level "NA"; mgi_id "MGI:3705383"; ont "PGO:0000004"; tag "basic"; tag "Ensembl_canonical"; tag "GENCODE_Primary"; havana_gene "OTTMUSG00000018573.1"; havana_transcript "OTTMUST00000044736.1";
chrX	HAVANA	exon	120803121	120804238	0	+	.	gene_id "ENSMUSG00000084054.2"; transcript_id "ENSMUST00000119556.2"; gene_type "processed_pseudogene"; gene_name "Gm14945"; transcript_type "processed_pseudogene"; transcript_name "Gm14945-201"; exon_number 1; exon_id "ENSMUSE00000711674.2"; level 2; transcript_support_level "NA"; mgi_id "MGI:3705383"; ont "PGO:0000004"; tag "basic"; tag "Ensembl_canonical"; tag "GENCODE_Primary"; havana_gene "OTTMUSG00000018573.1"; havana_transcript "OTTMUST00000044736.1";
chrX	HAVANA	gene	120822924	120823691	0	+	.	gene_id "ENSMUSG00000084110.5"; gene_type "processed_pseudogene"; gene_name "Gm4992"; level 2; mgi_id "MGI:3647043"; havana_gene "OTTMUSG00000018565.1";
chrX	HAVANA	transcript	120822924	120823691	0	+	.	gene_id "ENSMUSG00000084110.5"; transcript_id "ENSMUST00000120256.2"; gene_type "processed_pseudogene"; gene_name "Gm4992"; transcript_type "processed_pseudogene"; transcript_name "Gm4992-201"; level 2; transcript_support_level "NA"; mgi_id "MGI:3647043"; ont "PGO:0000004"; tag "basic"; tag "Ensembl_canonical"; tag "GENCODE_Primary"; havana_gene "OTTMUSG00000018565.1"; havana_transcript "OTTMUST00000044728.1";
chrX	HAVANA	exon	120822924	120823691	0	+	.	gene_id "ENSMUSG00000084110.5"; transcript_id "ENSMUST00000120256.2"; gene_type "processed_pseudogene"; gene_name "Gm4992"; transcript_type "processed_pseudogene"; transcript_name "Gm4992-201"; exon_number 1; exon_id "ENSMUSE00000714712.2"; level 2; transcript_support_level "NA"; mgi_id "MGI:3647043"; ont "PGO:0000004"; tag "basic"; tag "Ensembl_canonical"; tag "GENCODE_Primary"; havana_gene "OTTMUSG00000018565.1"; havana_transcript "OTTMUST00000044728.1";
chrX	ENSEMBL	gene	120824257	120824356	0	+	.	gene_id "ENSMUSG00002075736.1"; gene_type "snRNA"; gene_name "Gm54497"; level 3; mgi_id "MGI:6845474";
chrX	ENSEMBL	transcript	120824257	120824356	0	+	.	gene_id "ENSMUSG00002075736.1"; transcript_id "ENSMUST00020183465.1"; gene_type "snRNA"; gene_name "Gm54497"; transcript_type "snRNA"; transcript_name "Gm54497-201"; level 3; mgi_id "MGI:6845474"; tag "basic"; tag "Ensembl_canonical"; tag "GENCODE_Primary";
chrX	ENSEMBL	exon	120824257	120824356	0	+	.	gene_id "ENSMUSG00002075736.1"; transcript_id "ENSMUST00020183465.1"; gene_type "snRNA"; gene_name "Gm54497"; transcript_type "snRNA"; transcript_name "Gm54497-201"; exon_number 1; exon_id "ENSMUSE00011469698.1"; level 3; mgi_id "MGI:6845474"; tag "basic"; tag "Ensembl_canonical"; tag "GENCODE_Primary";
chrX	HAVANA	gene	121010624	121012180	0	+	.	gene_id "ENSMUSG00000082840.2"; gene_type "processed_pseudogene"; gene_name "Gm16421"; level 2; mgi_id "MGI:3645976"; havana_gene "OTTMUSG00000018567.1";
chrX	HAVANA	transcript	121010624	121012180	0	+	.	gene_id "ENSMUSG00000082840.2"; transcript_id "ENSMUST00000117616.2"; gene_type "processed_pseudogene"; gene_name "Gm16421"; transcript_type "processed_pseudogene"; transcript_name "Gm16421-201"; level 2; transcript_support_level "NA"; mgi_id "MGI:3645976"; ont "PGO:0000004"; tag "basic"; tag "Ensembl_canonical"; tag "GENCODE_Primary"; havana_gene "OTTMUSG00000018567.1"; havana_transcript "OTTMUST00000044730.1";
chrX	HAVANA	exon	121010624	121012180	0	+	.	gene_id "ENSMUSG00000082840.2"; transcript_id "ENSMUST00000117616.2"; gene_type "processed_pseudogene"; gene_name "Gm16421"; transcript_type "processed_pseudogene"; transcript_name "Gm16421-201"; exon_number 1; exon_id "ENSMUSE00000716163.2"; level 2; transcript_support_level "NA"; mgi_id "MGI:3645976"; ont "PGO:0000004"; tag "basic"; tag "Ensembl_canonical"; tag "GENCODE_Primary"; havana_gene "OTTMUSG00000018567.1"; havana_transcript "OTTMUST00000044730.1";
chrX	HAVANA	gene	121257310	121257645	0	+	.	gene_id "ENSMUSG00000083537.4"; gene_type "processed_pseudogene"; gene_name "Gm14942"; level 2; mgi_id "MGI:3646389"; havana_gene "OTTMUSG00000018569.1";
chrX	HAVANA	transcript	121257310	121257645	0	+	.	gene_id "ENSMUSG00000083537.4"; transcript_id "ENSMUST00000119642.2"; gene_type "processed_pseudogene"; gene_name "Gm14942"; transcript_type "processed_pseudogene"; transcript_name "Gm14942-201"; level 2; transcript_support_level "NA"; mgi_id "MGI:3646389"; ont "PGO:0000004"; tag "basic"; tag "Ensembl_canonical"; tag "GENCODE_Primary"; havana_gene "OTTMUSG00000018569.1"; havana_transcript "OTTMUST00000044732.1";
chrX	HAVANA	exon	121257310	121257645	0	+	.	gene_id "ENSMUSG00000083537.4"; transcript_id "ENSMUST00000119642.2"; gene_type "processed_pseudogene"; gene_name "Gm14942"; transcript_type "processed_pseudogene"; transcript_name "Gm14942-201"; exon_number 1; exon_id "ENSMUSE00000717655.2"; level 2; transcript_support_level "NA"; mgi_id "MGI:3646389"; ont "PGO:0000004"; tag "basic"; tag "Ensembl_canonical"; tag "GENCODE_Primary"; havana_gene "OTTMUSG00000018569.1"; havana_transcript "OTTMUST00000044732.1";
chrX	sragcm37_es	exon	121307552	121307744	0.0195033464446504	+	.	gene_id "sragcm37_gene_12427"; transcript_id "sragcm37_gene_12427_tx_1"; exon_id "chrX_121307552_121307744_+"; exonnum "1"; txlen "724";
chrX	sragcm37_es	exon	121307552	121307744	0.0102593325159968	+	.	gene_id "sragcm37_gene_12427"; transcript_id "sragcm37_gene_12427_tx_3"; exon_id "chrX_121307552_121307744_+"; exonnum "1"; txlen "649";
chrX	sragcm37_mid	exon	121307921	121307995	0.0195033464446504	+	.	gene_id "sragcm37_gene_12427"; transcript_id "sragcm37_gene_12427_tx_1"; exon_id "chrX_121307921_121307995_+"; exonnum "2"; txlen "724";
chrX	sragcm37_mid	exon	121308144	121308194	0.0195033464446504	+	.	gene_id "sragcm37_gene_12427"; transcript_id "sragcm37_gene_12427_tx_1"; exon_id "chrX_121308144_121308194_+"; exonnum "3"; txlen "724";
chrX	sragcm37_mid	exon	121308144	121308194	0.0102593325159968	+	.	gene_id "sragcm37_gene_12427"; transcript_id "sragcm37_gene_12427_tx_3"; exon_id "chrX_121308144_121308194_+"; exonnum "2"; txlen "649";
chrX	sragcm37_ss	exon	121310246	121310650	0.0195033464446504	+	.	gene_id "sragcm37_gene_12427"; transcript_id "sragcm37_gene_12427_tx_1"; exon_id "chrX_121310246_121310650_+"; exonnum "4"; txlen "724";
chrX	sragcm37_ss	exon	121310246	121310650	0.0102593325159968	+	.	gene_id "sragcm37_gene_12427"; transcript_id "sragcm37_gene_12427_tx_3"; exon_id "chrX_121310246_121310650_+"; exonnum "3"; txlen "649";
chrX	HAVANA	gene	121362065	121362367	0	+	.	gene_id "ENSMUSG00000086452.2"; gene_type "processed_pseudogene"; gene_name "Gm14947"; level 2; mgi_id "MGI:3642731"; havana_gene "OTTMUSG00000018575.1";
chrX	HAVANA	transcript	121362065	121362367	0	+	.	gene_id "ENSMUSG00000086452.2"; transcript_id "ENSMUST00000133704.2"; gene_type "processed_pseudogene"; gene_name "Gm14947"; transcript_type "processed_pseudogene"; transcript_name "Gm14947-201"; level 2; transcript_support_level "NA"; mgi_id "MGI:3642731"; ont "PGO:0000004"; tag "basic"; tag "Ensembl_canonical"; tag "GENCODE_Primary"; havana_gene "OTTMUSG00000018575.1"; havana_transcript "OTTMUST00000044738.1";
chrX	HAVANA	exon	121362065	121362367	0	+	.	gene_id "ENSMUSG00000086452.2"; transcript_id "ENSMUST00000133704.2"; gene_type "processed_pseudogene"; gene_name "Gm14947"; transcript_type "processed_pseudogene"; transcript_name "Gm14947-201"; exon_number 1; exon_id "ENSMUSE00000840623.2"; level 2; transcript_support_level "NA"; mgi_id "MGI:3642731"; ont "PGO:0000004"; tag "basic"; tag "Ensembl_canonical"; tag "GENCODE_Primary"; havana_gene "OTTMUSG00000018575.1"; havana_transcript "OTTMUST00000044738.1";
chrX	HAVANA	exon	121678566	121678745	0	+	.	gene_id "ENSMUSG00000083490.2"; transcript_id "ENSMUST00000119309.2"; gene_type "processed_pseudogene"; gene_name "Gm14940"; transcript_type "processed_pseudogene"; transcript_name "Gm14940-201"; exon_number 1; exon_id "ENSMUSE00000716705.2"; level 2; transcript_support_level "NA"; mgi_id "MGI:3705334"; ont "PGO:0000004"; tag "basic"; tag "Ensembl_canonical"; tag "GENCODE_Primary"; havana_gene "OTTMUSG00000018566.1"; havana_transcript "OTTMUST00000044729.1";
chrX	HAVANA	gene	121678566	121679294	0	+	.	gene_id "ENSMUSG00000083490.2"; gene_type "processed_pseudogene"; gene_name "Gm14940"; level 2; mgi_id "MGI:3705334"; havana_gene "OTTMUSG00000018566.1";
chrX	HAVANA	transcript	121678566	121679294	0	+	.	gene_id "ENSMUSG00000083490.2"; transcript_id "ENSMUST00000119309.2"; gene_type "processed_pseudogene"; gene_name "Gm14940"; transcript_type "processed_pseudogene"; transcript_name "Gm14940-201"; level 2; transcript_support_level "NA"; mgi_id "MGI:3705334"; ont "PGO:0000004"; tag "basic"; tag "Ensembl_canonical"; tag "GENCODE_Primary"; havana_gene "OTTMUSG00000018566.1"; havana_transcript "OTTMUST00000044729.1";
chrX	HAVANA	exon	121678843	121679058	0	+	.	gene_id "ENSMUSG00000083490.2"; transcript_id "ENSMUST00000119309.2"; gene_type "processed_pseudogene"; gene_name "Gm14940"; transcript_type "processed_pseudogene"; transcript_name "Gm14940-201"; exon_number 2; exon_id "ENSMUSE00000715579.2"; level 2; transcript_support_level "NA"; mgi_id "MGI:3705334"; ont "PGO:0000004"; tag "basic"; tag "Ensembl_canonical"; tag "GENCODE_Primary"; havana_gene "OTTMUSG00000018566.1"; havana_transcript "OTTMUST00000044729.1";
chrX	HAVANA	exon	121679196	121679294	0	+	.	gene_id "ENSMUSG00000083490.2"; transcript_id "ENSMUST00000119309.2"; gene_type "processed_pseudogene"; gene_name "Gm14940"; transcript_type "processed_pseudogene"; transcript_name "Gm14940-201"; exon_number 3; exon_id "ENSMUSE00000717913.2"; level 2; transcript_support_level "NA"; mgi_id "MGI:3705334"; ont "PGO:0000004"; tag "basic"; tag "Ensembl_canonical"; tag "GENCODE_Primary"; havana_gene "OTTMUSG00000018566.1"; havana_transcript "OTTMUST00000044729.1";
chrX	sragcm37_es	exon	121996734	121996919	0.261482240351781	+	.	gene_id "ENSMUSG00000079450.13"; transcript_id "ENSMUSG00000079450.13_tx_7"; exon_id "chrX_121996734_121996919_+"; exonnum "1"; txlen "3416";
chrX	sragcm37_mid	exon	121998593	121998623	0.261482240351781	+	.	gene_id "ENSMUSG00000079450.13"; transcript_id "ENSMUSG00000079450.13_tx_7"; exon_id "chrX_121998593_121998623_+"; exonnum "2"; txlen "3416";
chrX	HAVANA	exon	122013192	122013334	0	+	.	gene_id "ENSMUSG00000079450.13"; transcript_id "ENSMUST00000113343.8"; gene_type "protein_coding"; gene_name "Cldn34c1"; transcript_type "protein_coding"; transcript_name "Cldn34c1-201"; exon_number 1; exon_id "ENSMUSE00000695228.2"; level 2; protein_id "ENSMUSP00000108970.2"; transcript_support_level "1"; mgi_id "MGI:1920311"; tag "basic"; tag "appris_alternative_2"; tag "CCDS"; ccdsid "CCDS81167.1"; havana_gene "OTTMUSG00000018582.1"; havana_transcript "OTTMUST00000044748.1";
chrX	HAVANA	UTR	122013192	122013334	0	+	.	gene_id "ENSMUSG00000079450.13"; transcript_id "ENSMUST00000113343.8"; gene_type "protein_coding"; gene_name "Cldn34c1"; transcript_type "protein_coding"; transcript_name "Cldn34c1-201"; exon_number 1; exon_id "ENSMUSE00000695228.2"; level 2; protein_id "ENSMUSP00000108970.2"; transcript_support_level "1"; mgi_id "MGI:1920311"; tag "basic"; tag "appris_alternative_2"; tag "CCDS"; ccdsid "CCDS81167.1"; havana_gene "OTTMUSG00000018582.1"; havana_transcript "OTTMUST00000044748.1";
chrX	HAVANA	transcript	122013192	122055348	0	+	.	gene_id "ENSMUSG00000079450.13"; transcript_id "ENSMUST00000113343.8"; gene_type "protein_coding"; gene_name "Cldn34c1"; transcript_type "protein_coding"; transcript_name "Cldn34c1-201"; level 2; protein_id "ENSMUSP00000108970.2"; transcript_support_level "1"; mgi_id "MGI:1920311"; tag "basic"; tag "appris_alternative_2"; tag "CCDS"; ccdsid "CCDS81167.1"; havana_gene "OTTMUSG00000018582.1"; havana_transcript "OTTMUST00000044748.1";
chrX	HAVANA	gene	122013192	122098492	0	+	.	gene_id "ENSMUSG00000079450.13"; gene_type "protein_coding"; gene_name "Cldn34c1"; level 2; mgi_id "MGI:1920311"; havana_gene "OTTMUSG00000018582.1";
chrX	HAVANA	exon	122013232	122013334	0	+	.	gene_id "ENSMUSG00000079450.13"; transcript_id "ENSMUST00000153946.8"; gene_type "protein_coding"; gene_name "Cldn34c1"; transcript_type "protein_coding_CDS_not_defined"; transcript_name "Cldn34c1-205"; exon_number 1; exon_id "ENSMUSE00000772671.2"; level 2; transcript_support_level "1"; mgi_id "MGI:1920311"; tag "dotter_confirmed"; havana_gene "OTTMUSG00000018582.1"; havana_transcript "OTTMUST00000044749.1";
chrX	HAVANA	transcript	122013232	122056684	0	+	.	gene_id "ENSMUSG00000079450.13"; transcript_id "ENSMUST00000153946.8"; gene_type "protein_coding"; gene_name "Cldn34c1"; transcript_type "protein_coding_CDS_not_defined"; transcript_name "Cldn34c1-205"; level 2; transcript_support_level "1"; mgi_id "MGI:1920311"; tag "dotter_confirmed"; havana_gene "OTTMUSG00000018582.1"; havana_transcript "OTTMUST00000044749.1";
chrX	HAVANA	exon	122013251	122013334	0	+	.	gene_id "ENSMUSG00000079450.13"; transcript_id "ENSMUST00000149445.2"; gene_type "protein_coding"; gene_name "Cldn34c1"; transcript_type "protein_coding_CDS_not_defined"; transcript_name "Cldn34c1-204"; exon_number 1; exon_id "ENSMUSE00000838850.2"; level 2; transcript_support_level "1"; mgi_id "MGI:1920311"; havana_gene "OTTMUSG00000018582.1"; havana_transcript "OTTMUST00000044750.1";
chrX	HAVANA	transcript	122013251	122098492	0	+	.	gene_id "ENSMUSG00000079450.13"; transcript_id "ENSMUST00000149445.2"; gene_type "protein_coding"; gene_name "Cldn34c1"; transcript_type "protein_coding_CDS_not_defined"; transcript_name "Cldn34c1-204"; level 2; transcript_support_level "1"; mgi_id "MGI:1920311"; havana_gene "OTTMUSG00000018582.1"; havana_transcript "OTTMUST00000044750.1";
chrX	HAVANA	exon	122013256	122013334	0	+	.	gene_id "ENSMUSG00000079450.13"; transcript_id "ENSMUST00000113348.8"; gene_type "protein_coding"; gene_name "Cldn34c1"; transcript_type "protein_coding"; transcript_name "Cldn34c1-202"; exon_number 1; exon_id "ENSMUSE00000695242.2"; level 2; protein_id "ENSMUSP00000108975.2"; transcript_support_level "1"; mgi_id "MGI:1920311"; tag "basic"; tag "Ensembl_canonical"; tag "GENCODE_Primary"; tag "appris_principal_2"; tag "CCDS"; ccdsid "CCDS53178.1"; havana_gene "OTTMUSG00000018582.1"; havana_transcript "OTTMUST00000044747.1";
chrX	HAVANA	UTR	122013256	122013334	0	+	.	gene_id "ENSMUSG00000079450.13"; transcript_id "ENSMUST00000113348.8"; gene_type "protein_coding"; gene_name "Cldn34c1"; transcript_type "protein_coding"; transcript_name "Cldn34c1-202"; exon_number 1; exon_id "ENSMUSE00000695242.2"; level 2; protein_id "ENSMUSP00000108975.2"; transcript_support_level "1"; mgi_id "MGI:1920311"; tag "basic"; tag "Ensembl_canonical"; tag "GENCODE_Primary"; tag "appris_principal_2"; tag "CCDS"; ccdsid "CCDS53178.1"; havana_gene "OTTMUSG00000018582.1"; havana_transcript "OTTMUST00000044747.1";
chrX	HAVANA	transcript	122013256	122055351	0	+	.	gene_id "ENSMUSG00000079450.13"; transcript_id "ENSMUST00000113348.8"; gene_type "protein_coding"; gene_name "Cldn34c1"; transcript_type "protein_coding"; transcript_name "Cldn34c1-202"; level 2; protein_id "ENSMUSP00000108975.2"; transcript_support_level "1"; mgi_id "MGI:1920311"; tag "basic"; tag "Ensembl_canonical"; tag "GENCODE_Primary"; tag "appris_principal_2"; tag "CCDS"; ccdsid "CCDS53178.1"; havana_gene "OTTMUSG00000018582.1"; havana_transcript "OTTMUST00000044747.1";
chrX	HAVANA	exon	122013265	122013334	0	+	.	gene_id "ENSMUSG00000079450.13"; transcript_id "ENSMUST00000139733.3"; gene_type "protein_coding"; gene_name "Cldn34c1"; transcript_type "protein_coding"; transcript_name "Cldn34c1-203"; exon_number 1; exon_id "ENSMUSE00000830798.2"; level 2; protein_id "ENSMUSP00000159558.2"; transcript_support_level "2"; mgi_id "MGI:1920311"; tag "basic"; tag "appris_alternative_2"; tag "CCDS"; ccdsid "CCDS81167.1"; havana_gene "OTTMUSG00000018582.1"; havana_transcript "OTTMUST00000044751.1";
chrX	HAVANA	UTR	122013265	122013334	0	+	.	gene_id "ENSMUSG00000079450.13"; transcript_id "ENSMUST00000139733.3"; gene_type "protein_coding"; gene_name "Cldn34c1"; transcript_type "protein_coding"; transcript_name "Cldn34c1-203"; exon_number 1; exon_id "ENSMUSE00000830798.2"; level 2; protein_id "ENSMUSP00000159558.2"; transcript_support_level "2"; mgi_id "MGI:1920311"; tag "basic"; tag "appris_alternative_2"; tag "CCDS"; ccdsid "CCDS81167.1"; havana_gene "OTTMUSG00000018582.1"; havana_transcript "OTTMUST00000044751.1";
chrX	HAVANA	transcript	122013265	122052967	0	+	.	gene_id "ENSMUSG00000079450.13"; transcript_id "ENSMUST00000139733.3"; gene_type "protein_coding"; gene_name "Cldn34c1"; transcript_type "protein_coding"; transcript_name "Cldn34c1-203"; level 2; protein_id "ENSMUSP00000159558.2"; transcript_support_level "2"; mgi_id "MGI:1920311"; tag "basic"; tag "appris_alternative_2"; tag "CCDS"; ccdsid "CCDS81167.1"; havana_gene "OTTMUSG00000018582.1"; havana_transcript "OTTMUST00000044751.1";
chrX	sragcm37_es	exon	122013758	122013835	2.98105499159384	+	.	gene_id "ENSMUSG00000079450.13"; transcript_id "ENSMUSG00000079450.13_tx_5"; exon_id "chrX_122013758_122013835_+"; exonnum "1"; txlen "1086";
chrX	sragcm37_es	exon	122013758	122013835	2.95525362473682	+	.	gene_id "ENSMUSG00000079450.13"; transcript_id "ENSMUSG00000079450.13_tx_6"; exon_id "chrX_122013758_122013835_+"; exonnum "1"; txlen "3236";
chrX	sragcm37_es	exon	122013758	122013835	0.0863698941870701	+	.	gene_id "ENSMUSG00000079450.13"; transcript_id "ENSMUSG00000079450.13_tx_8"; exon_id "chrX_122013758_122013835_+"; exonnum "1"; txlen "3340";
chrX	sragcm37_mid	exon	122014258	122014320	0.0863698941870701	+	.	gene_id "ENSMUSG00000079450.13"; transcript_id "ENSMUSG00000079450.13_tx_8"; exon_id "chrX_122014258_122014320_+"; exonnum "2"; txlen "3340";
chrX	HAVANA	UTR	122027151	122027263	0	+	.	gene_id "ENSMUSG00000079450.13"; transcript_id "ENSMUST00000113348.8"; gene_type "protein_coding"; gene_name "Cldn34c1"; transcript_type "protein_coding"; transcript_name "Cldn34c1-202"; exon_number 2; exon_id "ENSMUSE00001267332.2"; level 2; protein_id "ENSMUSP00000108975.2"; transcript_support_level "1"; mgi_id "MGI:1920311"; tag "basic"; tag "Ensembl_canonical"; tag "GENCODE_Primary"; tag "appris_principal_2"; tag "CCDS"; ccdsid "CCDS53178.1"; havana_gene "OTTMUSG00000018582.1"; havana_transcript "OTTMUST00000044747.1";
chrX	HAVANA	exon	122027151	122027266	0	+	.	gene_id "ENSMUSG00000079450.13"; transcript_id "ENSMUST00000113343.8"; gene_type "protein_coding"; gene_name "Cldn34c1"; transcript_type "protein_coding"; transcript_name "Cldn34c1-201"; exon_number 2; exon_id "ENSMUSE00001251314.2"; level 2; protein_id "ENSMUSP00000108970.2"; transcript_support_level "1"; mgi_id "MGI:1920311"; tag "basic"; tag "appris_alternative_2"; tag "CCDS"; ccdsid "CCDS81167.1"; havana_gene "OTTMUSG00000018582.1"; havana_transcript "OTTMUST00000044748.1";
chrX	HAVANA	UTR	122027151	122027266	0	+	.	gene_id "ENSMUSG00000079450.13"; transcript_id "ENSMUST00000113343.8"; gene_type "protein_coding"; gene_name "Cldn34c1"; transcript_type "protein_coding"; transcript_name "Cldn34c1-201"; exon_number 2; exon_id "ENSMUSE00001251314.2"; level 2; protein_id "ENSMUSP00000108970.2"; transcript_support_level "1"; mgi_id "MGI:1920311"; tag "basic"; tag "appris_alternative_2"; tag "CCDS"; ccdsid "CCDS81167.1"; havana_gene "OTTMUSG00000018582.1"; havana_transcript "OTTMUST00000044748.1";
chrX	HAVANA	exon	122027151	122027266	0	+	.	gene_id "ENSMUSG00000079450.13"; transcript_id "ENSMUST00000153946.8"; gene_type "protein_coding"; gene_name "Cldn34c1"; transcript_type "protein_coding_CDS_not_defined"; transcript_name "Cldn34c1-205"; exon_number 2; exon_id "ENSMUSE00001251314.2"; level 2; transcript_support_level "1"; mgi_id "MGI:1920311"; tag "dotter_confirmed"; havana_gene "OTTMUSG00000018582.1"; havana_transcript "OTTMUST00000044749.1";
chrX	HAVANA	exon	122027151	122027266	0	+	.	gene_id "ENSMUSG00000079450.13"; transcript_id "ENSMUST00000149445.2"; gene_type "protein_coding"; gene_name "Cldn34c1"; transcript_type "protein_coding_CDS_not_defined"; transcript_name "Cldn34c1-204"; exon_number 2; exon_id "ENSMUSE00001251314.2"; level 2; transcript_support_level "1"; mgi_id "MGI:1920311"; havana_gene "OTTMUSG00000018582.1"; havana_transcript "OTTMUST00000044750.1";
chrX	HAVANA	exon	122027151	122027266	0	+	.	gene_id "ENSMUSG00000079450.13"; transcript_id "ENSMUST00000113348.8"; gene_type "protein_coding"; gene_name "Cldn34c1"; transcript_type "protein_coding"; transcript_name "Cldn34c1-202"; exon_number 2; exon_id "ENSMUSE00001267332.2"; level 2; protein_id "ENSMUSP00000108975.2"; transcript_support_level "1"; mgi_id "MGI:1920311"; tag "basic"; tag "Ensembl_canonical"; tag "GENCODE_Primary"; tag "appris_principal_2"; tag "CCDS"; ccdsid "CCDS53178.1"; havana_gene "OTTMUSG00000018582.1"; havana_transcript "OTTMUST00000044747.1";
chrX	ENSEMBL_gcm37	exon	122027151	122027266	2.98105499159384	+	.	gene_id "ENSMUSG00000079450.13"; transcript_id "ENSMUSG00000079450.13_tx_5"; exon_id "chrX_122027151_122027266_+"; exonnum "2"; txlen "1086";
chrX	ENSEMBL_gcm37	exon	122027151	122027266	2.95525362473682	+	.	gene_id "ENSMUSG00000079450.13"; transcript_id "ENSMUSG00000079450.13_tx_6"; exon_id "chrX_122027151_122027266_+"; exonnum "2"; txlen "3236";
chrX	ENSEMBL_gcm37	exon	122027151	122027266	0.261482240351781	+	.	gene_id "ENSMUSG00000079450.13"; transcript_id "ENSMUSG00000079450.13_tx_7"; exon_id "chrX_122027151_122027266_+"; exonnum "3"; txlen "3416";
chrX	ENSEMBL_gcm37	exon	122027151	122027266	0.0863698941870701	+	.	gene_id "ENSMUSG00000079450.13"; transcript_id "ENSMUSG00000079450.13_tx_8"; exon_id "chrX_122027151_122027266_+"; exonnum "3"; txlen "3340";
chrX	HAVANA	CDS	122027264	122027266	0	+	0	gene_id "ENSMUSG00000079450.13"; transcript_id "ENSMUST00000113348.8"; gene_type "protein_coding"; gene_name "Cldn34c1"; transcript_type "protein_coding"; transcript_name "Cldn34c1-202"; exon_number 2; exon_id "ENSMUSE00001267332.2"; level 2; protein_id "ENSMUSP00000108975.2"; transcript_support_level "1"; mgi_id "MGI:1920311"; tag "basic"; tag "Ensembl_canonical"; tag "GENCODE_Primary"; tag "appris_principal_2"; tag "CCDS"; ccdsid "CCDS53178.1"; havana_gene "OTTMUSG00000018582.1"; havana_transcript "OTTMUST00000044747.1";
chrX	HAVANA	start_codon	122027264	122027266	0	+	0	gene_id "ENSMUSG00000079450.13"; transcript_id "ENSMUST00000113348.8"; gene_type "protein_coding"; gene_name "Cldn34c1"; transcript_type "protein_coding"; transcript_name "Cldn34c1-202"; exon_number 2; exon_id "ENSMUSE00001267332.2"; level 2; protein_id "ENSMUSP00000108975.2"; transcript_support_level "1"; mgi_id "MGI:1920311"; tag "basic"; tag "Ensembl_canonical"; tag "GENCODE_Primary"; tag "appris_principal_2"; tag "CCDS"; ccdsid "CCDS53178.1"; havana_gene "OTTMUSG00000018582.1"; havana_transcript "OTTMUST00000044747.1";
chrX	HAVANA	exon	122032595	122032635	0	+	.	gene_id "ENSMUSG00000079450.13"; transcript_id "ENSMUST00000113348.8"; gene_type "protein_coding"; gene_name "Cldn34c1"; transcript_type "protein_coding"; transcript_name "Cldn34c1-202"; exon_number 3; exon_id "ENSMUSE00001041099.2"; level 2; protein_id "ENSMUSP00000108975.2"; transcript_support_level "1"; mgi_id "MGI:1920311"; tag "basic"; tag "Ensembl_canonical"; tag "GENCODE_Primary"; tag "appris_principal_2"; tag "CCDS"; ccdsid "CCDS53178.1"; havana_gene "OTTMUSG00000018582.1"; havana_transcript "OTTMUST00000044747.1";
chrX	HAVANA	CDS	122032595	122032635	0	+	0	gene_id "ENSMUSG00000079450.13"; transcript_id "ENSMUST00000113348.8"; gene_type "protein_coding"; gene_name "Cldn34c1"; transcript_type "protein_coding"; transcript_name "Cldn34c1-202"; exon_number 3; exon_id "ENSMUSE00001041099.2"; level 2; protein_id "ENSMUSP00000108975.2"; transcript_support_level "1"; mgi_id "MGI:1920311"; tag "basic"; tag "Ensembl_canonical"; tag "GENCODE_Primary"; tag "appris_principal_2"; tag "CCDS"; ccdsid "CCDS53178.1"; havana_gene "OTTMUSG00000018582.1"; havana_transcript "OTTMUST00000044747.1";
chrX	ENSEMBL_gcm37	exon	122032595	122032635	0.261482240351781	+	.	gene_id "ENSMUSG00000079450.13"; transcript_id "ENSMUSG00000079450.13_tx_7"; exon_id "chrX_122032595_122032635_+"; exonnum "4"; txlen "3416";
chrX	ENSEMBL_gcm37	exon	122032595	122032635	0.0863698941870701	+	.	gene_id "ENSMUSG00000079450.13"; transcript_id "ENSMUSG00000079450.13_tx_8"; exon_id "chrX_122032595_122032635_+"; exonnum "4"; txlen "3340";
chrX	HAVANA	UTR	122052307	122052328	0	+	.	gene_id "ENSMUSG00000079450.13"; transcript_id "ENSMUST00000113343.8"; gene_type "protein_coding"; gene_name "Cldn34c1"; transcript_type "protein_coding"; transcript_name "Cldn34c1-201"; exon_number 3; exon_id "ENSMUSE00000695226.2"; level 2; protein_id "ENSMUSP00000108970.2"; transcript_support_level "1"; mgi_id "MGI:1920311"; tag "basic"; tag "appris_alternative_2"; tag "CCDS"; ccdsid "CCDS81167.1"; havana_gene "OTTMUSG00000018582.1"; havana_transcript "OTTMUST00000044748.1";
chrX	HAVANA	UTR	122052307	122052328	0	+	.	gene_id "ENSMUSG00000079450.13"; transcript_id "ENSMUST00000139733.3"; gene_type "protein_coding"; gene_name "Cldn34c1"; transcript_type "protein_coding"; transcript_name "Cldn34c1-203"; exon_number 2; exon_id "ENSMUSE00000800147.3"; level 2; protein_id "ENSMUSP00000159558.2"; transcript_support_level "2"; mgi_id "MGI:1920311"; tag "basic"; tag "appris_alternative_2"; tag "CCDS"; ccdsid "CCDS81167.1"; havana_gene "OTTMUSG00000018582.1"; havana_transcript "OTTMUST00000044751.1";
chrX	HAVANA	CDS	122052307	122052964	0	+	1	gene_id "ENSMUSG00000079450.13"; transcript_id "ENSMUST00000113348.8"; gene_type "protein_coding"; gene_name "Cldn34c1"; transcript_type "protein_coding"; transcript_name "Cldn34c1-202"; exon_number 4; exon_id "ENSMUSE00000695238.2"; level 2; protein_id "ENSMUSP00000108975.2"; transcript_support_level "1"; mgi_id "MGI:1920311"; tag "basic"; tag "Ensembl_canonical"; tag "GENCODE_Primary"; tag "appris_principal_2"; tag "CCDS"; ccdsid "CCDS53178.1"; havana_gene "OTTMUSG00000018582.1"; havana_transcript "OTTMUST00000044747.1";
chrX	HAVANA	exon	122052307	122052967	0	+	.	gene_id "ENSMUSG00000079450.13"; transcript_id "ENSMUST00000139733.3"; gene_type "protein_coding"; gene_name "Cldn34c1"; transcript_type "protein_coding"; transcript_name "Cldn34c1-203"; exon_number 2; exon_id "ENSMUSE00000800147.3"; level 2; protein_id "ENSMUSP00000159558.2"; transcript_support_level "2"; mgi_id "MGI:1920311"; tag "basic"; tag "appris_alternative_2"; tag "CCDS"; ccdsid "CCDS81167.1"; havana_gene "OTTMUSG00000018582.1"; havana_transcript "OTTMUST00000044751.1";
chrX	HAVANA	exon	122052307	122055348	0	+	.	gene_id "ENSMUSG00000079450.13"; transcript_id "ENSMUST00000113343.8"; gene_type "protein_coding"; gene_name "Cldn34c1"; transcript_type "protein_coding"; transcript_name "Cldn34c1-201"; exon_number 3; exon_id "ENSMUSE00000695226.2"; level 2; protein_id "ENSMUSP00000108970.2"; transcript_support_level "1"; mgi_id "MGI:1920311"; tag "basic"; tag "appris_alternative_2"; tag "CCDS"; ccdsid "CCDS81167.1"; havana_gene "OTTMUSG00000018582.1"; havana_transcript "OTTMUST00000044748.1";
chrX	ENSEMBL_gcm37	exon	122052307	122055348	2.95525362473682	+	.	gene_id "ENSMUSG00000079450.13"; transcript_id "ENSMUSG00000079450.13_tx_6"; exon_id "chrX_122052307_122055348_+"; exonnum "3"; txlen "3236";
chrX	ENSEMBL_gcm37	exon	122052307	122055348	0.261482240351781	+	.	gene_id "ENSMUSG00000079450.13"; transcript_id "ENSMUSG00000079450.13_tx_7"; exon_id "chrX_122052307_122055348_+"; exonnum "5"; txlen "3416";
chrX	ENSEMBL_gcm37	exon	122052307	122055348	0.0863698941870701	+	.	gene_id "ENSMUSG00000079450.13"; transcript_id "ENSMUSG00000079450.13_tx_8"; exon_id "chrX_122052307_122055348_+"; exonnum "5"; txlen "3340";
chrX	HAVANA	exon	122052307	122055351	0	+	.	gene_id "ENSMUSG00000079450.13"; transcript_id "ENSMUST00000113348.8"; gene_type "protein_coding"; gene_name "Cldn34c1"; transcript_type "protein_coding"; transcript_name "Cldn34c1-202"; exon_number 4; exon_id "ENSMUSE00000695238.2"; level 2; protein_id "ENSMUSP00000108975.2"; transcript_support_level "1"; mgi_id "MGI:1920311"; tag "basic"; tag "Ensembl_canonical"; tag "GENCODE_Primary"; tag "appris_principal_2"; tag "CCDS"; ccdsid "CCDS53178.1"; havana_gene "OTTMUSG00000018582.1"; havana_transcript "OTTMUST00000044747.1";
chrX	HAVANA	start_codon	122052329	122052331	0	+	0	gene_id "ENSMUSG00000079450.13"; transcript_id "ENSMUST00000113343.8"; gene_type "protein_coding"; gene_name "Cldn34c1"; transcript_type "protein_coding"; transcript_name "Cldn34c1-201"; exon_number 3; exon_id "ENSMUSE00000695226.2"; level 2; protein_id "ENSMUSP00000108970.2"; transcript_support_level "1"; mgi_id "MGI:1920311"; tag "basic"; tag "appris_alternative_2"; tag "CCDS"; ccdsid "CCDS81167.1"; havana_gene "OTTMUSG00000018582.1"; havana_transcript "OTTMUST00000044748.1";
chrX	HAVANA	start_codon	122052329	122052331	0	+	0	gene_id "ENSMUSG00000079450.13"; transcript_id "ENSMUST00000139733.3"; gene_type "protein_coding"; gene_name "Cldn34c1"; transcript_type "protein_coding"; transcript_name "Cldn34c1-203"; exon_number 2; exon_id "ENSMUSE00000800147.3"; level 2; protein_id "ENSMUSP00000159558.2"; transcript_support_level "2"; mgi_id "MGI:1920311"; tag "basic"; tag "appris_alternative_2"; tag "CCDS"; ccdsid "CCDS81167.1"; havana_gene "OTTMUSG00000018582.1"; havana_transcript "OTTMUST00000044751.1";
chrX	HAVANA	CDS	122052329	122052964	0	+	0	gene_id "ENSMUSG00000079450.13"; transcript_id "ENSMUST00000113343.8"; gene_type "protein_coding"; gene_name "Cldn34c1"; transcript_type "protein_coding"; transcript_name "Cldn34c1-201"; exon_number 3; exon_id "ENSMUSE00000695226.2"; level 2; protein_id "ENSMUSP00000108970.2"; transcript_support_level "1"; mgi_id "MGI:1920311"; tag "basic"; tag "appris_alternative_2"; tag "CCDS"; ccdsid "CCDS81167.1"; havana_gene "OTTMUSG00000018582.1"; havana_transcript "OTTMUST00000044748.1";
chrX	HAVANA	CDS	122052329	122052964	0	+	0	gene_id "ENSMUSG00000079450.13"; transcript_id "ENSMUST00000139733.3"; gene_type "protein_coding"; gene_name "Cldn34c1"; transcript_type "protein_coding"; transcript_name "Cldn34c1-203"; exon_number 2; exon_id "ENSMUSE00000800147.3"; level 2; protein_id "ENSMUSP00000159558.2"; transcript_support_level "2"; mgi_id "MGI:1920311"; tag "basic"; tag "appris_alternative_2"; tag "CCDS"; ccdsid "CCDS81167.1"; havana_gene "OTTMUSG00000018582.1"; havana_transcript "OTTMUST00000044751.1";
chrX	HAVANA	stop_codon	122052965	122052967	0	+	0	gene_id "ENSMUSG00000079450.13"; transcript_id "ENSMUST00000113343.8"; gene_type "protein_coding"; gene_name "Cldn34c1"; transcript_type "protein_coding"; transcript_name "Cldn34c1-201"; exon_number 3; exon_id "ENSMUSE00000695226.2"; level 2; protein_id "ENSMUSP00000108970.2"; transcript_support_level "1"; mgi_id "MGI:1920311"; tag "basic"; tag "appris_alternative_2"; tag "CCDS"; ccdsid "CCDS81167.1"; havana_gene "OTTMUSG00000018582.1"; havana_transcript "OTTMUST00000044748.1";
chrX	HAVANA	stop_codon	122052965	122052967	0	+	0	gene_id "ENSMUSG00000079450.13"; transcript_id "ENSMUST00000113348.8"; gene_type "protein_coding"; gene_name "Cldn34c1"; transcript_type "protein_coding"; transcript_name "Cldn34c1-202"; exon_number 4; exon_id "ENSMUSE00000695238.2"; level 2; protein_id "ENSMUSP00000108975.2"; transcript_support_level "1"; mgi_id "MGI:1920311"; tag "basic"; tag "Ensembl_canonical"; tag "GENCODE_Primary"; tag "appris_principal_2"; tag "CCDS"; ccdsid "CCDS53178.1"; havana_gene "OTTMUSG00000018582.1"; havana_transcript "OTTMUST00000044747.1";
chrX	HAVANA	stop_codon	122052965	122052967	0	+	0	gene_id "ENSMUSG00000079450.13"; transcript_id "ENSMUST00000139733.3"; gene_type "protein_coding"; gene_name "Cldn34c1"; transcript_type "protein_coding"; transcript_name "Cldn34c1-203"; exon_number 2; exon_id "ENSMUSE00000800147.3"; level 2; protein_id "ENSMUSP00000159558.2"; transcript_support_level "2"; mgi_id "MGI:1920311"; tag "basic"; tag "appris_alternative_2"; tag "CCDS"; ccdsid "CCDS81167.1"; havana_gene "OTTMUSG00000018582.1"; havana_transcript "OTTMUST00000044751.1";
chrX	HAVANA	UTR	122052965	122052967	0	+	.	gene_id "ENSMUSG00000079450.13"; transcript_id "ENSMUST00000139733.3"; gene_type "protein_coding"; gene_name "Cldn34c1"; transcript_type "protein_coding"; transcript_name "Cldn34c1-203"; exon_number 2; exon_id "ENSMUSE00000800147.3"; level 2; protein_id "ENSMUSP00000159558.2"; transcript_support_level "2"; mgi_id "MGI:1920311"; tag "basic"; tag "appris_alternative_2"; tag "CCDS"; ccdsid "CCDS81167.1"; havana_gene "OTTMUSG00000018582.1"; havana_transcript "OTTMUST00000044751.1";
chrX	HAVANA	UTR	122052965	122055348	0	+	.	gene_id "ENSMUSG00000079450.13"; transcript_id "ENSMUST00000113343.8"; gene_type "protein_coding"; gene_name "Cldn34c1"; transcript_type "protein_coding"; transcript_name "Cldn34c1-201"; exon_number 3; exon_id "ENSMUSE00000695226.2"; level 2; protein_id "ENSMUSP00000108970.2"; transcript_support_level "1"; mgi_id "MGI:1920311"; tag "basic"; tag "appris_alternative_2"; tag "CCDS"; ccdsid "CCDS81167.1"; havana_gene "OTTMUSG00000018582.1"; havana_transcript "OTTMUST00000044748.1";
chrX	HAVANA	UTR	122052965	122055351	0	+	.	gene_id "ENSMUSG00000079450.13"; transcript_id "ENSMUST00000113348.8"; gene_type "protein_coding"; gene_name "Cldn34c1"; transcript_type "protein_coding"; transcript_name "Cldn34c1-202"; exon_number 4; exon_id "ENSMUSE00000695238.2"; level 2; protein_id "ENSMUSP00000108975.2"; transcript_support_level "1"; mgi_id "MGI:1920311"; tag "basic"; tag "Ensembl_canonical"; tag "GENCODE_Primary"; tag "appris_principal_2"; tag "CCDS"; ccdsid "CCDS53178.1"; havana_gene "OTTMUSG00000018582.1"; havana_transcript "OTTMUST00000044747.1";
chrX	HAVANA	exon	122055793	122056684	0	+	.	gene_id "ENSMUSG00000079450.13"; transcript_id "ENSMUST00000153946.8"; gene_type "protein_coding"; gene_name "Cldn34c1"; transcript_type "protein_coding_CDS_not_defined"; transcript_name "Cldn34c1-205"; exon_number 3; exon_id "ENSMUSE00000777723.2"; level 2; transcript_support_level "1"; mgi_id "MGI:1920311"; tag "dotter_confirmed"; havana_gene "OTTMUSG00000018582.1"; havana_transcript "OTTMUST00000044749.1";
chrX	ENSEMBL_gcm37	exon	122055793	122056684	2.98105499159384	+	.	gene_id "ENSMUSG00000079450.13"; transcript_id "ENSMUSG00000079450.13_tx_5"; exon_id "chrX_122055793_122056684_+"; exonnum "3"; txlen "1086";
chrX	HAVANA	exon	122096462	122096699	0	+	.	gene_id "ENSMUSG00000079450.13"; transcript_id "ENSMUST00000149445.2"; gene_type "protein_coding"; gene_name "Cldn34c1"; transcript_type "protein_coding_CDS_not_defined"; transcript_name "Cldn34c1-204"; exon_number 3; exon_id "ENSMUSE00000827306.2"; level 2; transcript_support_level "1"; mgi_id "MGI:1920311"; havana_gene "OTTMUSG00000018582.1"; havana_transcript "OTTMUST00000044750.1";
chrX	HAVANA	exon	122097144	122098492	0	+	.	gene_id "ENSMUSG00000079450.13"; transcript_id "ENSMUST00000149445.2"; gene_type "protein_coding"; gene_name "Cldn34c1"; transcript_type "protein_coding_CDS_not_defined"; transcript_name "Cldn34c1-204"; exon_number 4; exon_id "ENSMUSE00000761459.2"; level 2; transcript_support_level "1"; mgi_id "MGI:1920311"; havana_gene "OTTMUSG00000018582.1"; havana_transcript "OTTMUST00000044750.1";
chrX	HAVANA	exon	122162835	122163044	0	+	.	gene_id "ENSMUSG00000084776.2"; transcript_id "ENSMUST00000143622.2"; gene_type "lncRNA"; gene_name "Gm14951"; transcript_type "lncRNA"; transcript_name "Gm14951-201"; exon_number 1; exon_id "ENSMUSE00000789324.2"; level 2; transcript_support_level "1"; mgi_id "MGI:3705251"; tag "basic"; tag "Ensembl_canonical"; tag "GENCODE_Primary"; havana_gene "OTTMUSG00000018581.1"; havana_transcript "OTTMUST00000044746.1";
chrX	HAVANA	gene	122162835	122170512	0	+	.	gene_id "ENSMUSG00000084776.2"; gene_type "lncRNA"; gene_name "Gm14951"; level 2; mgi_id "MGI:3705251"; havana_gene "OTTMUSG00000018581.1";
chrX	HAVANA	transcript	122162835	122170512	0	+	.	gene_id "ENSMUSG00000084776.2"; transcript_id "ENSMUST00000143622.2"; gene_type "lncRNA"; gene_name "Gm14951"; transcript_type "lncRNA"; transcript_name "Gm14951-201"; level 2; transcript_support_level "1"; mgi_id "MGI:3705251"; tag "basic"; tag "Ensembl_canonical"; tag "GENCODE_Primary"; havana_gene "OTTMUSG00000018581.1"; havana_transcript "OTTMUST00000044746.1";
chrX	HAVANA	exon	122170153	122170512	0	+	.	gene_id "ENSMUSG00000084776.2"; transcript_id "ENSMUST00000143622.2"; gene_type "lncRNA"; gene_name "Gm14951"; transcript_type "lncRNA"; transcript_name "Gm14951-201"; exon_number 2; exon_id "ENSMUSE00000723616.2"; level 2; transcript_support_level "1"; mgi_id "MGI:3705251"; tag "basic"; tag "Ensembl_canonical"; tag "GENCODE_Primary"; havana_gene "OTTMUSG00000018581.1"; havana_transcript "OTTMUST00000044746.1";
chrX	HAVANA	gene	122194741	122195142	0	+	.	gene_id "ENSMUSG00000096362.2"; gene_type "processed_pseudogene"; gene_name "Rps12-ps21"; level 2; mgi_id "MGI:3648701"; havana_gene "OTTMUSG00000018578.1";
chrX	HAVANA	transcript	122194741	122195142	0	+	.	gene_id "ENSMUSG00000096362.2"; transcript_id "ENSMUST00000178172.2"; gene_type "processed_pseudogene"; gene_name "Rps12-ps21"; transcript_type "processed_pseudogene"; transcript_name "Rps12-ps21-201"; level 2; transcript_support_level "NA"; mgi_id "MGI:3648701"; ont "PGO:0000004"; tag "basic"; tag "Ensembl_canonical"; tag "GENCODE_Primary"; havana_gene "OTTMUSG00000018578.1"; havana_transcript "OTTMUST00000044743.1";
chrX	HAVANA	exon	122194741	122195142	0	+	.	gene_id "ENSMUSG00000096362.2"; transcript_id "ENSMUST00000178172.2"; gene_type "processed_pseudogene"; gene_name "Rps12-ps21"; transcript_type "processed_pseudogene"; transcript_name "Rps12-ps21-201"; exon_number 1; exon_id "ENSMUSE00001468082.2"; level 2; transcript_support_level "NA"; mgi_id "MGI:3648701"; ont "PGO:0000004"; tag "basic"; tag "Ensembl_canonical"; tag "GENCODE_Primary"; havana_gene "OTTMUSG00000018578.1"; havana_transcript "OTTMUST00000044743.1";
chrX	sragcm37_es	exon	122234165	122234541	0.0378412707620008	+	.	gene_id "ENSMUSG00000118415.3"; transcript_id "ENSMUSG00000118415.3_tx_2"; exon_id "chrX_122234165_122234541_+"; exonnum "1"; txlen "3550";
chrX	sragcm37_es	exon	122241505	122241629	0.216335889796318	+	.	gene_id "ENSMUSG00000118415.3"; transcript_id "ENSMUSG00000118415.3_tx_1"; exon_id "chrX_122241505_122241629_+"; exonnum "1"; txlen "3298";
chrX	HAVANA	exon	122256462	122256577	0	+	.	gene_id "ENSMUSG00000118415.3"; transcript_id "ENSMUST00000238410.3"; gene_type "protein_coding"; gene_name "Cldn34c6"; transcript_type "protein_coding"; transcript_name "Cldn34c6-201"; exon_number 1; exon_id "ENSMUSE00001463950.3"; level 2; protein_id "ENSMUSP00000158706.3"; mgi_id "MGI:3809203"; tag "basic"; tag "Ensembl_canonical"; tag "GENCODE_Primary"; tag "appris_principal_1"; havana_gene "OTTMUSG00000074804.1"; havana_transcript "OTTMUST00000181481.1";
chrX	HAVANA	UTR	122256462	122256577	0	+	.	gene_id "ENSMUSG00000118415.3"; transcript_id "ENSMUST00000238410.3"; gene_type "protein_coding"; gene_name "Cldn34c6"; transcript_type "protein_coding"; transcript_name "Cldn34c6-201"; exon_number 1; exon_id "ENSMUSE00001463950.3"; level 2; protein_id "ENSMUSP00000158706.3"; mgi_id "MGI:3809203"; tag "basic"; tag "Ensembl_canonical"; tag "GENCODE_Primary"; tag "appris_principal_1"; havana_gene "OTTMUSG00000074804.1"; havana_transcript "OTTMUST00000181481.1";
chrX	ENSEMBL_gcm37	exon	122256462	122256577	0.216335889796318	+	.	gene_id "ENSMUSG00000118415.3"; transcript_id "ENSMUSG00000118415.3_tx_1"; exon_id "chrX_122256462_122256577_+"; exonnum "2"; txlen "3298";
chrX	ENSEMBL_gcm37	exon	122256462	122256577	0.0378412707620008	+	.	gene_id "ENSMUSG00000118415.3"; transcript_id "ENSMUSG00000118415.3_tx_2"; exon_id "chrX_122256462_122256577_+"; exonnum "2"; txlen "3550";
chrX	HAVANA	gene	122256462	122290773	0	+	.	gene_id "ENSMUSG00000118415.3"; gene_type "protein_coding"; gene_name "Cldn34c6"; level 2; mgi_id "MGI:3809203"; havana_gene "OTTMUSG00000074804.1";
chrX	HAVANA	transcript	122256462	122290773	0	+	.	gene_id "ENSMUSG00000118415.3"; transcript_id "ENSMUST00000238410.3"; gene_type "protein_coding"; gene_name "Cldn34c6"; transcript_type "protein_coding"; transcript_name "Cldn34c6-201"; level 2; protein_id "ENSMUSP00000158706.3"; mgi_id "MGI:3809203"; tag "basic"; tag "Ensembl_canonical"; tag "GENCODE_Primary"; tag "appris_principal_1"; havana_gene "OTTMUSG00000074804.1"; havana_transcript "OTTMUST00000181481.1";
chrX	HAVANA	UTR	122287717	122287738	0	+	.	gene_id "ENSMUSG00000118415.3"; transcript_id "ENSMUST00000238410.3"; gene_type "protein_coding"; gene_name "Cldn34c6"; transcript_type "protein_coding"; transcript_name "Cldn34c6-201"; exon_number 2; exon_id "ENSMUSE00001464869.3"; level 2; protein_id "ENSMUSP00000158706.3"; mgi_id "MGI:3809203"; tag "basic"; tag "Ensembl_canonical"; tag "GENCODE_Primary"; tag "appris_principal_1"; havana_gene "OTTMUSG00000074804.1"; havana_transcript "OTTMUST00000181481.1";
chrX	HAVANA	exon	122287717	122290773	0	+	.	gene_id "ENSMUSG00000118415.3"; transcript_id "ENSMUST00000238410.3"; gene_type "protein_coding"; gene_name "Cldn34c6"; transcript_type "protein_coding"; transcript_name "Cldn34c6-201"; exon_number 2; exon_id "ENSMUSE00001464869.3"; level 2; protein_id "ENSMUSP00000158706.3"; mgi_id "MGI:3809203"; tag "basic"; tag "Ensembl_canonical"; tag "GENCODE_Primary"; tag "appris_principal_1"; havana_gene "OTTMUSG00000074804.1"; havana_transcript "OTTMUST00000181481.1";
chrX	ENSEMBL_gcm37	exon	122287717	122290773	0.216335889796318	+	.	gene_id "ENSMUSG00000118415.3"; transcript_id "ENSMUSG00000118415.3_tx_1"; exon_id "chrX_122287717_122290773_+"; exonnum "3"; txlen "3298";
chrX	ENSEMBL_gcm37	exon	122287717	122290773	0.0378412707620008	+	.	gene_id "ENSMUSG00000118415.3"; transcript_id "ENSMUSG00000118415.3_tx_2"; exon_id "chrX_122287717_122290773_+"; exonnum "3"; txlen "3550";
chrX	HAVANA	start_codon	122287739	122287741	0	+	0	gene_id "ENSMUSG00000118415.3"; transcript_id "ENSMUST00000238410.3"; gene_type "protein_coding"; gene_name "Cldn34c6"; transcript_type "protein_coding"; transcript_name "Cldn34c6-201"; exon_number 2; exon_id "ENSMUSE00001464869.3"; level 2; protein_id "ENSMUSP00000158706.3"; mgi_id "MGI:3809203"; tag "basic"; tag "Ensembl_canonical"; tag "GENCODE_Primary"; tag "appris_principal_1"; havana_gene "OTTMUSG00000074804.1"; havana_transcript "OTTMUST00000181481.1";
chrX	HAVANA	CDS	122287739	122288374	0	+	0	gene_id "ENSMUSG00000118415.3"; transcript_id "ENSMUST00000238410.3"; gene_type "protein_coding"; gene_name "Cldn34c6"; transcript_type "protein_coding"; transcript_name "Cldn34c6-201"; exon_number 2; exon_id "ENSMUSE00001464869.3"; level 2; protein_id "ENSMUSP00000158706.3"; mgi_id "MGI:3809203"; tag "basic"; tag "Ensembl_canonical"; tag "GENCODE_Primary"; tag "appris_principal_1"; havana_gene "OTTMUSG00000074804.1"; havana_transcript "OTTMUST00000181481.1";
chrX	HAVANA	stop_codon	122288375	122288377	0	+	0	gene_id "ENSMUSG00000118415.3"; transcript_id "ENSMUST00000238410.3"; gene_type "protein_coding"; gene_name "Cldn34c6"; transcript_type "protein_coding"; transcript_name "Cldn34c6-201"; exon_number 2; exon_id "ENSMUSE00001464869.3"; level 2; protein_id "ENSMUSP00000158706.3"; mgi_id "MGI:3809203"; tag "basic"; tag "Ensembl_canonical"; tag "GENCODE_Primary"; tag "appris_principal_1"; havana_gene "OTTMUSG00000074804.1"; havana_transcript "OTTMUST00000181481.1";
chrX	HAVANA	UTR	122288375	122290773	0	+	.	gene_id "ENSMUSG00000118415.3"; transcript_id "ENSMUST00000238410.3"; gene_type "protein_coding"; gene_name "Cldn34c6"; transcript_type "protein_coding"; transcript_name "Cldn34c6-201"; exon_number 2; exon_id "ENSMUSE00001464869.3"; level 2; protein_id "ENSMUSP00000158706.3"; mgi_id "MGI:3809203"; tag "basic"; tag "Ensembl_canonical"; tag "GENCODE_Primary"; tag "appris_principal_1"; havana_gene "OTTMUSG00000074804.1"; havana_transcript "OTTMUST00000181481.1";
chrX	HAVANA	gene	122424124	122424525	0	+	.	gene_id "ENSMUSG00000095277.2"; gene_type "processed_pseudogene"; gene_name "Rps12-ps22"; level 2; mgi_id "MGI:3649154"; havana_gene "OTTMUSG00000018583.1";
chrX	HAVANA	transcript	122424124	122424525	0	+	.	gene_id "ENSMUSG00000095277.2"; transcript_id "ENSMUST00000179382.2"; gene_type "processed_pseudogene"; gene_name "Rps12-ps22"; transcript_type "processed_pseudogene"; transcript_name "Rps12-ps22-201"; level 2; transcript_support_level "NA"; mgi_id "MGI:3649154"; ont "PGO:0000004"; tag "basic"; tag "Ensembl_canonical"; tag "GENCODE_Primary"; havana_gene "OTTMUSG00000018583.1"; havana_transcript "OTTMUST00000044752.1";
chrX	HAVANA	exon	122424124	122424525	0	+	.	gene_id "ENSMUSG00000095277.2"; transcript_id "ENSMUST00000179382.2"; gene_type "processed_pseudogene"; gene_name "Rps12-ps22"; transcript_type "processed_pseudogene"; transcript_name "Rps12-ps22-201"; exon_number 1; exon_id "ENSMUSE00001468790.2"; level 2; transcript_support_level "NA"; mgi_id "MGI:3649154"; ont "PGO:0000004"; tag "basic"; tag "Ensembl_canonical"; tag "GENCODE_Primary"; havana_gene "OTTMUSG00000018583.1"; havana_transcript "OTTMUST00000044752.1";
chrX	HAVANA	exon	122485984	122486099	0	+	.	gene_id "ENSMUSG00000095474.4"; transcript_id "ENSMUST00000238499.3"; gene_type "protein_coding"; gene_name "Cldn34c2"; transcript_type "protein_coding"; transcript_name "Cldn34c2-201"; exon_number 1; exon_id "ENSMUSE00001464857.3"; level 2; protein_id "ENSMUSP00000158666.3"; mgi_id "MGI:3644765"; tag "basic"; tag "Ensembl_canonical"; tag "GENCODE_Primary"; tag "appris_principal_1"; havana_gene "OTTMUSG00000074805.1"; havana_transcript "OTTMUST00000181482.1";
chrX	HAVANA	UTR	122485984	122486099	0	+	.	gene_id "ENSMUSG00000095474.4"; transcript_id "ENSMUST00000238499.3"; gene_type "protein_coding"; gene_name "Cldn34c2"; transcript_type "protein_coding"; transcript_name "Cldn34c2-201"; exon_number 1; exon_id "ENSMUSE00001464857.3"; level 2; protein_id "ENSMUSP00000158666.3"; mgi_id "MGI:3644765"; tag "basic"; tag "Ensembl_canonical"; tag "GENCODE_Primary"; tag "appris_principal_1"; havana_gene "OTTMUSG00000074805.1"; havana_transcript "OTTMUST00000181482.1";
chrX	HAVANA	gene	122485984	122514222	0	+	.	gene_id "ENSMUSG00000095474.4"; gene_type "protein_coding"; gene_name "Cldn34c2"; level 2; mgi_id "MGI:3644765"; havana_gene "OTTMUSG00000074805.1";
chrX	HAVANA	transcript	122485984	122514222	0	+	.	gene_id "ENSMUSG00000095474.4"; transcript_id "ENSMUST00000238499.3"; gene_type "protein_coding"; gene_name "Cldn34c2"; transcript_type "protein_coding"; transcript_name "Cldn34c2-201"; level 2; protein_id "ENSMUSP00000158666.3"; mgi_id "MGI:3644765"; tag "basic"; tag "Ensembl_canonical"; tag "GENCODE_Primary"; tag "appris_principal_1"; havana_gene "OTTMUSG00000074805.1"; havana_transcript "OTTMUST00000181482.1";
chrX	HAVANA	UTR	122511171	122511192	0	+	.	gene_id "ENSMUSG00000095474.4"; transcript_id "ENSMUST00000238499.3"; gene_type "protein_coding"; gene_name "Cldn34c2"; transcript_type "protein_coding"; transcript_name "Cldn34c2-201"; exon_number 2; exon_id "ENSMUSE00001463318.3"; level 2; protein_id "ENSMUSP00000158666.3"; mgi_id "MGI:3644765"; tag "basic"; tag "Ensembl_canonical"; tag "GENCODE_Primary"; tag "appris_principal_1"; havana_gene "OTTMUSG00000074805.1"; havana_transcript "OTTMUST00000181482.1";
chrX	HAVANA	exon	122511171	122514222	0	+	.	gene_id "ENSMUSG00000095474.4"; transcript_id "ENSMUST00000238499.3"; gene_type "protein_coding"; gene_name "Cldn34c2"; transcript_type "protein_coding"; transcript_name "Cldn34c2-201"; exon_number 2; exon_id "ENSMUSE00001463318.3"; level 2; protein_id "ENSMUSP00000158666.3"; mgi_id "MGI:3644765"; tag "basic"; tag "Ensembl_canonical"; tag "GENCODE_Primary"; tag "appris_principal_1"; havana_gene "OTTMUSG00000074805.1"; havana_transcript "OTTMUST00000181482.1";
chrX	HAVANA	start_codon	122511193	122511195	0	+	0	gene_id "ENSMUSG00000095474.4"; transcript_id "ENSMUST00000238499.3"; gene_type "protein_coding"; gene_name "Cldn34c2"; transcript_type "protein_coding"; transcript_name "Cldn34c2-201"; exon_number 2; exon_id "ENSMUSE00001463318.3"; level 2; protein_id "ENSMUSP00000158666.3"; mgi_id "MGI:3644765"; tag "basic"; tag "Ensembl_canonical"; tag "GENCODE_Primary"; tag "appris_principal_1"; havana_gene "OTTMUSG00000074805.1"; havana_transcript "OTTMUST00000181482.1";
chrX	HAVANA	CDS	122511193	122511828	0	+	0	gene_id "ENSMUSG00000095474.4"; transcript_id "ENSMUST00000238499.3"; gene_type "protein_coding"; gene_name "Cldn34c2"; transcript_type "protein_coding"; transcript_name "Cldn34c2-201"; exon_number 2; exon_id "ENSMUSE00001463318.3"; level 2; protein_id "ENSMUSP00000158666.3"; mgi_id "MGI:3644765"; tag "basic"; tag "Ensembl_canonical"; tag "GENCODE_Primary"; tag "appris_principal_1"; havana_gene "OTTMUSG00000074805.1"; havana_transcript "OTTMUST00000181482.1";
chrX	HAVANA	stop_codon	122511829	122511831	0	+	0	gene_id "ENSMUSG00000095474.4"; transcript_id "ENSMUST00000238499.3"; gene_type "protein_coding"; gene_name "Cldn34c2"; transcript_type "protein_coding"; transcript_name "Cldn34c2-201"; exon_number 2; exon_id "ENSMUSE00001463318.3"; level 2; protein_id "ENSMUSP00000158666.3"; mgi_id "MGI:3644765"; tag "basic"; tag "Ensembl_canonical"; tag "GENCODE_Primary"; tag "appris_principal_1"; havana_gene "OTTMUSG00000074805.1"; havana_transcript "OTTMUST00000181482.1";
chrX	HAVANA	UTR	122511829	122514222	0	+	.	gene_id "ENSMUSG00000095474.4"; transcript_id "ENSMUST00000238499.3"; gene_type "protein_coding"; gene_name "Cldn34c2"; transcript_type "protein_coding"; transcript_name "Cldn34c2-201"; exon_number 2; exon_id "ENSMUSE00001463318.3"; level 2; protein_id "ENSMUSP00000158666.3"; mgi_id "MGI:3644765"; tag "basic"; tag "Ensembl_canonical"; tag "GENCODE_Primary"; tag "appris_principal_1"; havana_gene "OTTMUSG00000074805.1"; havana_transcript "OTTMUST00000181482.1";
chrX	HAVANA	gene	122645508	122645909	0	+	.	gene_id "ENSMUSG00000093796.2"; gene_type "processed_pseudogene"; gene_name "Rps12-ps23"; level 2; mgi_id "MGI:3647025"; havana_gene "OTTMUSG00000018585.1";
chrX	HAVANA	transcript	122645508	122645909	0	+	.	gene_id "ENSMUSG00000093796.2"; transcript_id "ENSMUST00000179414.2"; gene_type "processed_pseudogene"; gene_name "Rps12-ps23"; transcript_type "processed_pseudogene"; transcript_name "Rps12-ps23-201"; level 2; transcript_support_level "NA"; mgi_id "MGI:3647025"; ont "PGO:0000004"; tag "basic"; tag "Ensembl_canonical"; tag "GENCODE_Primary"; havana_gene "OTTMUSG00000018585.1"; havana_transcript "OTTMUST00000044754.1";
chrX	HAVANA	exon	122645508	122645909	0	+	.	gene_id "ENSMUSG00000093796.2"; transcript_id "ENSMUST00000179414.2"; gene_type "processed_pseudogene"; gene_name "Rps12-ps23"; transcript_type "processed_pseudogene"; transcript_name "Rps12-ps23-201"; exon_number 1; exon_id "ENSMUSE00001011397.3"; level 2; transcript_support_level "NA"; mgi_id "MGI:3647025"; ont "PGO:0000004"; tag "basic"; tag "Ensembl_canonical"; tag "GENCODE_Primary"; havana_gene "OTTMUSG00000018585.1"; havana_transcript "OTTMUST00000044754.1";
chrX	HAVANA	exon	122697889	122698004	0	+	.	gene_id "ENSMUSG00000118430.3"; transcript_id "ENSMUST00000238631.3"; gene_type "protein_coding"; gene_name "Cldn34c3"; transcript_type "protein_coding"; transcript_name "Cldn34c3-201"; exon_number 1; exon_id "ENSMUSE00001493453.1"; level 2; protein_id "ENSMUSP00000159559.1"; mgi_id "MGI:3645501"; tag "basic"; tag "Ensembl_canonical"; tag "GENCODE_Primary"; tag "appris_principal_1"; havana_gene "OTTMUSG00000074807.1"; havana_transcript "OTTMUST00000181484.1";
chrX	HAVANA	UTR	122697889	122698004	0	+	.	gene_id "ENSMUSG00000118430.3"; transcript_id "ENSMUST00000238631.3"; gene_type "protein_coding"; gene_name "Cldn34c3"; transcript_type "protein_coding"; transcript_name "Cldn34c3-201"; exon_number 1; exon_id "ENSMUSE00001493453.1"; level 2; protein_id "ENSMUSP00000159559.1"; mgi_id "MGI:3645501"; tag "basic"; tag "Ensembl_canonical"; tag "GENCODE_Primary"; tag "appris_principal_1"; havana_gene "OTTMUSG00000074807.1"; havana_transcript "OTTMUST00000181484.1";
chrX	HAVANA	gene	122697889	122724117	0	+	.	gene_id "ENSMUSG00000118430.3"; gene_type "protein_coding"; gene_name "Cldn34c3"; level 2; mgi_id "MGI:3645501"; havana_gene "OTTMUSG00000074807.1";
chrX	HAVANA	transcript	122697889	122724117	0	+	.	gene_id "ENSMUSG00000118430.3"; transcript_id "ENSMUST00000238631.3"; gene_type "protein_coding"; gene_name "Cldn34c3"; transcript_type "protein_coding"; transcript_name "Cldn34c3-201"; level 2; protein_id "ENSMUSP00000159559.1"; mgi_id "MGI:3645501"; tag "basic"; tag "Ensembl_canonical"; tag "GENCODE_Primary"; tag "appris_principal_1"; havana_gene "OTTMUSG00000074807.1"; havana_transcript "OTTMUST00000181484.1";
chrX	sragcm37_es	exon	122721080	122721222	6.80121141206886	+	.	gene_id "ENSMUSG00000118430.3"; transcript_id "ENSMUSG00000118430.3_tx_1"; exon_id "chrX_122721080_122721222_+"; exonnum "1"; txlen "1459";
chrX	HAVANA	UTR	122722802	122722823	0	+	.	gene_id "ENSMUSG00000118430.3"; transcript_id "ENSMUST00000238631.3"; gene_type "protein_coding"; gene_name "Cldn34c3"; transcript_type "protein_coding"; transcript_name "Cldn34c3-201"; exon_number 2; exon_id "ENSMUSE00001464282.3"; level 2; protein_id "ENSMUSP00000159559.1"; mgi_id "MGI:3645501"; tag "basic"; tag "Ensembl_canonical"; tag "GENCODE_Primary"; tag "appris_principal_1"; havana_gene "OTTMUSG00000074807.1"; havana_transcript "OTTMUST00000181484.1";
chrX	HAVANA	exon	122722802	122724117	0	+	.	gene_id "ENSMUSG00000118430.3"; transcript_id "ENSMUST00000238631.3"; gene_type "protein_coding"; gene_name "Cldn34c3"; transcript_type "protein_coding"; transcript_name "Cldn34c3-201"; exon_number 2; exon_id "ENSMUSE00001464282.3"; level 2; protein_id "ENSMUSP00000159559.1"; mgi_id "MGI:3645501"; tag "basic"; tag "Ensembl_canonical"; tag "GENCODE_Primary"; tag "appris_principal_1"; havana_gene "OTTMUSG00000074807.1"; havana_transcript "OTTMUST00000181484.1";
chrX	ENSEMBL_gcm37	exon	122722802	122724117	6.80121141206886	+	.	gene_id "ENSMUSG00000118430.3"; transcript_id "ENSMUSG00000118430.3_tx_1"; exon_id "chrX_122722802_122724117_+"; exonnum "2"; txlen "1459";
chrX	HAVANA	start_codon	122722824	122722826	0	+	0	gene_id "ENSMUSG00000118430.3"; transcript_id "ENSMUST00000238631.3"; gene_type "protein_coding"; gene_name "Cldn34c3"; transcript_type "protein_coding"; transcript_name "Cldn34c3-201"; exon_number 2; exon_id "ENSMUSE00001464282.3"; level 2; protein_id "ENSMUSP00000159559.1"; mgi_id "MGI:3645501"; tag "basic"; tag "Ensembl_canonical"; tag "GENCODE_Primary"; tag "appris_principal_1"; havana_gene "OTTMUSG00000074807.1"; havana_transcript "OTTMUST00000181484.1";
chrX	HAVANA	CDS	122722824	122723459	0	+	0	gene_id "ENSMUSG00000118430.3"; transcript_id "ENSMUST00000238631.3"; gene_type "protein_coding"; gene_name "Cldn34c3"; transcript_type "protein_coding"; transcript_name "Cldn34c3-201"; exon_number 2; exon_id "ENSMUSE00001464282.3"; level 2; protein_id "ENSMUSP00000159559.1"; mgi_id "MGI:3645501"; tag "basic"; tag "Ensembl_canonical"; tag "GENCODE_Primary"; tag "appris_principal_1"; havana_gene "OTTMUSG00000074807.1"; havana_transcript "OTTMUST00000181484.1";
chrX	HAVANA	stop_codon	122723460	122723462	0	+	0	gene_id "ENSMUSG00000118430.3"; transcript_id "ENSMUST00000238631.3"; gene_type "protein_coding"; gene_name "Cldn34c3"; transcript_type "protein_coding"; transcript_name "Cldn34c3-201"; exon_number 2; exon_id "ENSMUSE00001464282.3"; level 2; protein_id "ENSMUSP00000159559.1"; mgi_id "MGI:3645501"; tag "basic"; tag "Ensembl_canonical"; tag "GENCODE_Primary"; tag "appris_principal_1"; havana_gene "OTTMUSG00000074807.1"; havana_transcript "OTTMUST00000181484.1";
chrX	HAVANA	UTR	122723460	122724117	0	+	.	gene_id "ENSMUSG00000118430.3"; transcript_id "ENSMUST00000238631.3"; gene_type "protein_coding"; gene_name "Cldn34c3"; transcript_type "protein_coding"; transcript_name "Cldn34c3-201"; exon_number 2; exon_id "ENSMUSE00001464282.3"; level 2; protein_id "ENSMUSP00000159559.1"; mgi_id "MGI:3645501"; tag "basic"; tag "Ensembl_canonical"; tag "GENCODE_Primary"; tag "appris_principal_1"; havana_gene "OTTMUSG00000074807.1"; havana_transcript "OTTMUST00000181484.1";
chrX	HAVANA	gene	122866971	122867372	0	+	.	gene_id "ENSMUSG00000094015.2"; gene_type "processed_pseudogene"; gene_name "Rps12-ps20"; level 2; mgi_id "MGI:3647506"; havana_gene "OTTMUSG00000018605.1";
chrX	HAVANA	transcript	122866971	122867372	0	+	.	gene_id "ENSMUSG00000094015.2"; transcript_id "ENSMUST00000121168.2"; gene_type "processed_pseudogene"; gene_name "Rps12-ps20"; transcript_type "processed_pseudogene"; transcript_name "Rps12-ps20-201"; level 2; transcript_support_level "NA"; mgi_id "MGI:3647506"; ont "PGO:0000004"; tag "basic"; tag "Ensembl_canonical"; tag "GENCODE_Primary"; havana_gene "OTTMUSG00000018605.1"; havana_transcript "OTTMUST00000044775.1";
chrX	HAVANA	exon	122866971	122867372	0	+	.	gene_id "ENSMUSG00000094015.2"; transcript_id "ENSMUST00000121168.2"; gene_type "processed_pseudogene"; gene_name "Rps12-ps20"; transcript_type "processed_pseudogene"; transcript_name "Rps12-ps20-201"; exon_number 1; exon_id "ENSMUSE00001082923.3"; level 2; transcript_support_level "NA"; mgi_id "MGI:3647506"; ont "PGO:0000004"; tag "basic"; tag "Ensembl_canonical"; tag "GENCODE_Primary"; havana_gene "OTTMUSG00000018605.1"; havana_transcript "OTTMUST00000044775.1";
chrX	sragcm37_es	exon	122906306	122906657	0.0286116925273665	+	.	gene_id "ENSMUSG00000118483.1"; transcript_id "ENSMUSG00000118483.1_tx_1"; exon_id "chrX_122906306_122906657_+"; exonnum "1"; txlen "3485";
chrX	sragcm37_es	exon	122906306	122906657	0.0286116925273665	+	.	gene_id "ENSMUSG00000118483.1"; transcript_id "ENSMUSG00000118483.1_tx_2"; exon_id "chrX_122906306_122906657_+"; exonnum "1"; txlen "1314";
chrX	HAVANA	exon	122925695	122925810	0	+	.	gene_id "ENSMUSG00000118483.1"; transcript_id "ENSMUST00000238503.1"; gene_type "protein_coding"; gene_name "Cldn34c5"; transcript_type "protein_coding"; transcript_name "Cldn34c5-201"; exon_number 1; exon_id "ENSMUSE00001464471.1"; level 2; protein_id "ENSMUSP00000158686.1"; mgi_id "MGI:3646000"; tag "basic"; tag "Ensembl_canonical"; tag "GENCODE_Primary"; tag "appris_principal_1"; havana_gene "OTTMUSG00000074808.1"; havana_transcript "OTTMUST00000181485.1";
chrX	HAVANA	UTR	122925695	122925810	0	+	.	gene_id "ENSMUSG00000118483.1"; transcript_id "ENSMUST00000238503.1"; gene_type "protein_coding"; gene_name "Cldn34c5"; transcript_type "protein_coding"; transcript_name "Cldn34c5-201"; exon_number 1; exon_id "ENSMUSE00001464471.1"; level 2; protein_id "ENSMUSP00000158686.1"; mgi_id "MGI:3646000"; tag "basic"; tag "Ensembl_canonical"; tag "GENCODE_Primary"; tag "appris_principal_1"; havana_gene "OTTMUSG00000074808.1"; havana_transcript "OTTMUST00000181485.1";
chrX	ENSEMBL_gcm37	exon	122925695	122925810	0.0286116925273665	+	.	gene_id "ENSMUSG00000118483.1"; transcript_id "ENSMUSG00000118483.1_tx_1"; exon_id "chrX_122925695_122925810_+"; exonnum "2"; txlen "3485";
chrX	ENSEMBL_gcm37	exon	122925695	122925810	0.0286116925273665	+	.	gene_id "ENSMUSG00000118483.1"; transcript_id "ENSMUSG00000118483.1_tx_2"; exon_id "chrX_122925695_122925810_+"; exonnum "2"; txlen "1314";
chrX	HAVANA	gene	122925695	122953536	0	+	.	gene_id "ENSMUSG00000118483.1"; gene_type "protein_coding"; gene_name "Cldn34c5"; level 2; mgi_id "MGI:3646000"; havana_gene "OTTMUSG00000074808.1";
chrX	HAVANA	transcript	122925695	122953536	0	+	.	gene_id "ENSMUSG00000118483.1"; transcript_id "ENSMUST00000238503.1"; gene_type "protein_coding"; gene_name "Cldn34c5"; transcript_type "protein_coding"; transcript_name "Cldn34c5-201"; level 2; protein_id "ENSMUSP00000158686.1"; mgi_id "MGI:3646000"; tag "basic"; tag "Ensembl_canonical"; tag "GENCODE_Primary"; tag "appris_principal_1"; havana_gene "OTTMUSG00000074808.1"; havana_transcript "OTTMUST00000181485.1";
chrX	sragcm37_ss	exon	122926574	122927419	0.0286116925273665	+	.	gene_id "ENSMUSG00000118483.1"; transcript_id "ENSMUSG00000118483.1_tx_2"; exon_id "chrX_122926574_122927419_+"; exonnum "3"; txlen "1314";
chrX	HAVANA	UTR	122950520	122950541	0	+	.	gene_id "ENSMUSG00000118483.1"; transcript_id "ENSMUST00000238503.1"; gene_type "protein_coding"; gene_name "Cldn34c5"; transcript_type "protein_coding"; transcript_name "Cldn34c5-201"; exon_number 2; exon_id "ENSMUSE00001464596.1"; level 2; protein_id "ENSMUSP00000158686.1"; mgi_id "MGI:3646000"; tag "basic"; tag "Ensembl_canonical"; tag "GENCODE_Primary"; tag "appris_principal_1"; havana_gene "OTTMUSG00000074808.1"; havana_transcript "OTTMUST00000181485.1";
chrX	HAVANA	exon	122950520	122953536	0	+	.	gene_id "ENSMUSG00000118483.1"; transcript_id "ENSMUST00000238503.1"; gene_type "protein_coding"; gene_name "Cldn34c5"; transcript_type "protein_coding"; transcript_name "Cldn34c5-201"; exon_number 2; exon_id "ENSMUSE00001464596.1"; level 2; protein_id "ENSMUSP00000158686.1"; mgi_id "MGI:3646000"; tag "basic"; tag "Ensembl_canonical"; tag "GENCODE_Primary"; tag "appris_principal_1"; havana_gene "OTTMUSG00000074808.1"; havana_transcript "OTTMUST00000181485.1";
chrX	ENSEMBL_gcm37	exon	122950520	122953536	0.0286116925273665	+	.	gene_id "ENSMUSG00000118483.1"; transcript_id "ENSMUSG00000118483.1_tx_1"; exon_id "chrX_122950520_122953536_+"; exonnum "3"; txlen "3485";
chrX	HAVANA	start_codon	122950542	122950544	0	+	0	gene_id "ENSMUSG00000118483.1"; transcript_id "ENSMUST00000238503.1"; gene_type "protein_coding"; gene_name "Cldn34c5"; transcript_type "protein_coding"; transcript_name "Cldn34c5-201"; exon_number 2; exon_id "ENSMUSE00001464596.1"; level 2; protein_id "ENSMUSP00000158686.1"; mgi_id "MGI:3646000"; tag "basic"; tag "Ensembl_canonical"; tag "GENCODE_Primary"; tag "appris_principal_1"; havana_gene "OTTMUSG00000074808.1"; havana_transcript "OTTMUST00000181485.1";
chrX	HAVANA	CDS	122950542	122951177	0	+	0	gene_id "ENSMUSG00000118483.1"; transcript_id "ENSMUST00000238503.1"; gene_type "protein_coding"; gene_name "Cldn34c5"; transcript_type "protein_coding"; transcript_name "Cldn34c5-201"; exon_number 2; exon_id "ENSMUSE00001464596.1"; level 2; protein_id "ENSMUSP00000158686.1"; mgi_id "MGI:3646000"; tag "basic"; tag "Ensembl_canonical"; tag "GENCODE_Primary"; tag "appris_principal_1"; havana_gene "OTTMUSG00000074808.1"; havana_transcript "OTTMUST00000181485.1";
chrX	HAVANA	stop_codon	122951178	122951180	0	+	0	gene_id "ENSMUSG00000118483.1"; transcript_id "ENSMUST00000238503.1"; gene_type "protein_coding"; gene_name "Cldn34c5"; transcript_type "protein_coding"; transcript_name "Cldn34c5-201"; exon_number 2; exon_id "ENSMUSE00001464596.1"; level 2; protein_id "ENSMUSP00000158686.1"; mgi_id "MGI:3646000"; tag "basic"; tag "Ensembl_canonical"; tag "GENCODE_Primary"; tag "appris_principal_1"; havana_gene "OTTMUSG00000074808.1"; havana_transcript "OTTMUST00000181485.1";
chrX	HAVANA	UTR	122951178	122953536	0	+	.	gene_id "ENSMUSG00000118483.1"; transcript_id "ENSMUST00000238503.1"; gene_type "protein_coding"; gene_name "Cldn34c5"; transcript_type "protein_coding"; transcript_name "Cldn34c5-201"; exon_number 2; exon_id "ENSMUSE00001464596.1"; level 2; protein_id "ENSMUSP00000158686.1"; mgi_id "MGI:3646000"; tag "basic"; tag "Ensembl_canonical"; tag "GENCODE_Primary"; tag "appris_principal_1"; havana_gene "OTTMUSG00000074808.1"; havana_transcript "OTTMUST00000181485.1";
chrX	sragcm37_es	exon	123101359	123101926	0.071505621654501	+	.	gene_id "sragcm37_gene_26352"; transcript_id "sragcm37_gene_26352_tx_1"; exon_id "chrX_123101359_123101926_+"; exonnum "1"; txlen "984";
chrX	sragcm37_ss	exon	123118790	123119205	0.071505621654501	+	.	gene_id "sragcm37_gene_26352"; transcript_id "sragcm37_gene_26352_tx_1"; exon_id "chrX_123118790_123119205_+"; exonnum "2"; txlen "984";
chrX	sragcm37_es	exon	123198815	123198970	0.772400433681986	+	.	gene_id "sragcm37_gene_7544"; transcript_id "sragcm37_gene_7544_tx_1"; exon_id "chrX_123198815_123198970_+"; exonnum "1"; txlen "741";
chrX	sragcm37_ss	exon	123204599	123205183	0.772400433681986	+	.	gene_id "sragcm37_gene_7544"; transcript_id "sragcm37_gene_7544_tx_1"; exon_id "chrX_123204599_123205183_+"; exonnum "2"; txlen "741";
chrX	HAVANA	start_codon	123289773	123289775	0	+	0	gene_id "ENSMUSG00000121519.1"; transcript_id "ENSMUST00000249144.1"; gene_type "protein_coding"; gene_name "ENSMUSG00000121519"; transcript_type "protein_coding"; transcript_name "ENSMUST00000249144"; exon_number 1; exon_id "ENSMUSE00001493681.2"; level 2; protein_id "ENSMUSP00000159592.1"; tag "basic"; tag "Ensembl_canonical"; tag "GENCODE_Primary"; tag "appris_principal_1";
chrX	HAVANA	CDS	123289773	123309836	0	+	0	gene_id "ENSMUSG00000121519.1"; transcript_id "ENSMUST00000249144.1"; gene_type "protein_coding"; gene_name "ENSMUSG00000121519"; transcript_type "protein_coding"; transcript_name "ENSMUST00000249144"; exon_number 1; exon_id "ENSMUSE00001493681.2"; level 2; protein_id "ENSMUSP00000159592.1"; tag "basic"; tag "Ensembl_canonical"; tag "GENCODE_Primary"; tag "appris_principal_1";
chrX	HAVANA	gene	123289773	123309839	0	+	.	gene_id "ENSMUSG00000121519.1"; gene_type "protein_coding"; gene_name "ENSMUSG00000121519"; level 2;
chrX	HAVANA	transcript	123289773	123309839	0	+	.	gene_id "ENSMUSG00000121519.1"; transcript_id "ENSMUST00000249144.1"; gene_type "protein_coding"; gene_name "ENSMUSG00000121519"; transcript_type "protein_coding"; transcript_name "ENSMUST00000249144"; level 2; protein_id "ENSMUSP00000159592.1"; tag "basic"; tag "Ensembl_canonical"; tag "GENCODE_Primary"; tag "appris_principal_1";
chrX	HAVANA	exon	123289773	123309839	0	+	.	gene_id "ENSMUSG00000121519.1"; transcript_id "ENSMUST00000249144.1"; gene_type "protein_coding"; gene_name "ENSMUSG00000121519"; transcript_type "protein_coding"; transcript_name "ENSMUST00000249144"; exon_number 1; exon_id "ENSMUSE00001493681.2"; level 2; protein_id "ENSMUSP00000159592.1"; tag "basic"; tag "Ensembl_canonical"; tag "GENCODE_Primary"; tag "appris_principal_1";
chrX	HAVANA	stop_codon	123309837	123309839	0	+	0	gene_id "ENSMUSG00000121519.1"; transcript_id "ENSMUST00000249144.1"; gene_type "protein_coding"; gene_name "ENSMUSG00000121519"; transcript_type "protein_coding"; transcript_name "ENSMUST00000249144"; exon_number 1; exon_id "ENSMUSE00001493681.2"; level 2; protein_id "ENSMUSP00000159592.1"; tag "basic"; tag "Ensembl_canonical"; tag "GENCODE_Primary"; tag "appris_principal_1";
chrX	HAVANA	UTR	123309837	123309839	0	+	.	gene_id "ENSMUSG00000121519.1"; transcript_id "ENSMUST00000249144.1"; gene_type "protein_coding"; gene_name "ENSMUSG00000121519"; transcript_type "protein_coding"; transcript_name "ENSMUST00000249144"; exon_number 1; exon_id "ENSMUSE00001493681.2"; level 2; protein_id "ENSMUSP00000159592.1"; tag "basic"; tag "Ensembl_canonical"; tag "GENCODE_Primary"; tag "appris_principal_1";
chrX	HAVANA	exon	123317339	123317633	0	+	.	gene_id "ENSMUSG00000095420.2"; transcript_id "ENSMUST00000179529.2"; gene_type "lncRNA"; gene_name "Astx1a"; transcript_type "lncRNA"; transcript_name "Astx1a-201"; exon_number 1; exon_id "ENSMUSE00001471827.2"; level 2; transcript_support_level "1"; mgi_id "MGI:3705265"; tag "basic"; tag "Ensembl_canonical"; tag "GENCODE_Primary"; havana_gene "OTTMUSG00000018598.1"; havana_transcript "OTTMUST00000044768.1";
chrX	HAVANA	gene	123317339	123320224	0	+	.	gene_id "ENSMUSG00000095420.2"; gene_type "lncRNA"; gene_name "Astx1a"; level 2; mgi_id "MGI:3705265"; havana_gene "OTTMUSG00000018598.1";
chrX	HAVANA	transcript	123317339	123320224	0	+	.	gene_id "ENSMUSG00000095420.2"; transcript_id "ENSMUST00000179529.2"; gene_type "lncRNA"; gene_name "Astx1a"; transcript_type "lncRNA"; transcript_name "Astx1a-201"; level 2; transcript_support_level "1"; mgi_id "MGI:3705265"; tag "basic"; tag "Ensembl_canonical"; tag "GENCODE_Primary"; havana_gene "OTTMUSG00000018598.1"; havana_transcript "OTTMUST00000044768.1";
chrX	HAVANA	exon	123318118	123318303	0	+	.	gene_id "ENSMUSG00000095420.2"; transcript_id "ENSMUST00000179529.2"; gene_type "lncRNA"; gene_name "Astx1a"; transcript_type "lncRNA"; transcript_name "Astx1a-201"; exon_number 2; exon_id "ENSMUSE00001471950.2"; level 2; transcript_support_level "1"; mgi_id "MGI:3705265"; tag "basic"; tag "Ensembl_canonical"; tag "GENCODE_Primary"; havana_gene "OTTMUSG00000018598.1"; havana_transcript "OTTMUST00000044768.1";
chrX	HAVANA	exon	123319029	123319209	0	+	.	gene_id "ENSMUSG00000095420.2"; transcript_id "ENSMUST00000179529.2"; gene_type "lncRNA"; gene_name "Astx1a"; transcript_type "lncRNA"; transcript_name "Astx1a-201"; exon_number 3; exon_id "ENSMUSE00001469066.2"; level 2; transcript_support_level "1"; mgi_id "MGI:3705265"; tag "basic"; tag "Ensembl_canonical"; tag "GENCODE_Primary"; havana_gene "OTTMUSG00000018598.1"; havana_transcript "OTTMUST00000044768.1";
chrX	HAVANA	exon	123319737	123320224	0	+	.	gene_id "ENSMUSG00000095420.2"; transcript_id "ENSMUST00000179529.2"; gene_type "lncRNA"; gene_name "Astx1a"; transcript_type "lncRNA"; transcript_name "Astx1a-201"; exon_number 4; exon_id "ENSMUSE00001473574.2"; level 2; transcript_support_level "1"; mgi_id "MGI:3705265"; tag "basic"; tag "Ensembl_canonical"; tag "GENCODE_Primary"; havana_gene "OTTMUSG00000018598.1"; havana_transcript "OTTMUST00000044768.1";
chrX	HAVANA	start_codon	123409606	123409608	0	+	0	gene_id "ENSMUSG00000121520.1"; transcript_id "ENSMUST00000249145.1"; gene_type "protein_coding"; gene_name "ENSMUSG00000121520"; transcript_type "protein_coding"; transcript_name "ENSMUST00000249145"; exon_number 1; exon_id "ENSMUSE00001493682.2"; level 2; protein_id "ENSMUSP00000159593.1"; tag "basic"; tag "Ensembl_canonical"; tag "GENCODE_Primary"; tag "appris_principal_1";
chrX	HAVANA	CDS	123409606	123432348	0	+	0	gene_id "ENSMUSG00000121520.1"; transcript_id "ENSMUST00000249145.1"; gene_type "protein_coding"; gene_name "ENSMUSG00000121520"; transcript_type "protein_coding"; transcript_name "ENSMUST00000249145"; exon_number 1; exon_id "ENSMUSE00001493682.2"; level 2; protein_id "ENSMUSP00000159593.1"; tag "basic"; tag "Ensembl_canonical"; tag "GENCODE_Primary"; tag "appris_principal_1";
chrX	HAVANA	gene	123409606	123432351	0	+	.	gene_id "ENSMUSG00000121520.1"; gene_type "protein_coding"; gene_name "ENSMUSG00000121520"; level 2;
chrX	HAVANA	transcript	123409606	123432351	0	+	.	gene_id "ENSMUSG00000121520.1"; transcript_id "ENSMUST00000249145.1"; gene_type "protein_coding"; gene_name "ENSMUSG00000121520"; transcript_type "protein_coding"; transcript_name "ENSMUST00000249145"; level 2; protein_id "ENSMUSP00000159593.1"; tag "basic"; tag "Ensembl_canonical"; tag "GENCODE_Primary"; tag "appris_principal_1";
chrX	HAVANA	exon	123409606	123432351	0	+	.	gene_id "ENSMUSG00000121520.1"; transcript_id "ENSMUST00000249145.1"; gene_type "protein_coding"; gene_name "ENSMUSG00000121520"; transcript_type "protein_coding"; transcript_name "ENSMUST00000249145"; exon_number 1; exon_id "ENSMUSE00001493682.2"; level 2; protein_id "ENSMUSP00000159593.1"; tag "basic"; tag "Ensembl_canonical"; tag "GENCODE_Primary"; tag "appris_principal_1";
chrX	HAVANA	exon	123410254	123410358	0	+	.	gene_id "ENSMUSG00000118451.2"; transcript_id "ENSMUST00000238621.2"; gene_type "lncRNA"; gene_name "Gm17584"; transcript_type "lncRNA"; transcript_name "Gm17584-203"; exon_number 1; exon_id "ENSMUSE00001469994.2"; level 2; mgi_id "MGI:4937218"; tag "basic"; tag "Ensembl_canonical"; tag "GENCODE_Primary"; havana_gene "OTTMUSG00000074809.1"; havana_transcript "OTTMUST00000181458.1";
chrX	HAVANA	gene	123410254	123410781	0	+	.	gene_id "ENSMUSG00000118451.2"; gene_type "lncRNA"; gene_name "Gm17584"; level 2; mgi_id "MGI:4937218"; havana_gene "OTTMUSG00000074809.1";
chrX	HAVANA	transcript	123410254	123410781	0	+	.	gene_id "ENSMUSG00000118451.2"; transcript_id "ENSMUST00000238621.2"; gene_type "lncRNA"; gene_name "Gm17584"; transcript_type "lncRNA"; transcript_name "Gm17584-203"; level 2; mgi_id "MGI:4937218"; tag "basic"; tag "Ensembl_canonical"; tag "GENCODE_Primary"; havana_gene "OTTMUSG00000074809.1"; havana_transcript "OTTMUST00000181458.1";
chrX	ENSEMBL	transcript	123410260	123410757	0	+	.	gene_id "ENSMUSG00000118451.2"; transcript_id "ENSMUST00000238479.2"; gene_type "lncRNA"; gene_name "Gm17584"; transcript_type "lncRNA"; transcript_name "Gm17584-201"; level 3; mgi_id "MGI:4937218"; havana_gene "OTTMUSG00000074809.1";
chrX	ENSEMBL	exon	123410260	123410757	0	+	.	gene_id "ENSMUSG00000118451.2"; transcript_id "ENSMUST00000238479.2"; gene_type "lncRNA"; gene_name "Gm17584"; transcript_type "lncRNA"; transcript_name "Gm17584-201"; exon_number 1; exon_id "ENSMUSE00001472608.2"; level 3; mgi_id "MGI:4937218"; havana_gene "OTTMUSG00000074809.1";
chrX	HAVANA	transcript	123410260	123410758	0	+	.	gene_id "ENSMUSG00000118451.2"; transcript_id "ENSMUST00000238566.2"; gene_type "lncRNA"; gene_name "Gm17584"; transcript_type "lncRNA"; transcript_name "Gm17584-202"; level 2; mgi_id "MGI:4937218"; tag "basic"; havana_gene "OTTMUSG00000074809.1"; havana_transcript "OTTMUST00000181486.1";
chrX	HAVANA	exon	123410260	123410758	0	+	.	gene_id "ENSMUSG00000118451.2"; transcript_id "ENSMUST00000238566.2"; gene_type "lncRNA"; gene_name "Gm17584"; transcript_type "lncRNA"; transcript_name "Gm17584-202"; exon_number 1; exon_id "ENSMUSE00001467099.2"; level 2; mgi_id "MGI:4937218"; tag "basic"; havana_gene "OTTMUSG00000074809.1"; havana_transcript "OTTMUST00000181486.1";
chrX	HAVANA	exon	123410713	123410781	0	+	.	gene_id "ENSMUSG00000118451.2"; transcript_id "ENSMUST00000238621.2"; gene_type "lncRNA"; gene_name "Gm17584"; transcript_type "lncRNA"; transcript_name "Gm17584-203"; exon_number 2; exon_id "ENSMUSE00001467509.2"; level 2; mgi_id "MGI:4937218"; tag "basic"; tag "Ensembl_canonical"; tag "GENCODE_Primary"; havana_gene "OTTMUSG00000074809.1"; havana_transcript "OTTMUST00000181458.1";
chrX	HAVANA	stop_codon	123432349	123432351	0	+	0	gene_id "ENSMUSG00000121520.1"; transcript_id "ENSMUST00000249145.1"; gene_type "protein_coding"; gene_name "ENSMUSG00000121520"; transcript_type "protein_coding"; transcript_name "ENSMUST00000249145"; exon_number 1; exon_id "ENSMUSE00001493682.2"; level 2; protein_id "ENSMUSP00000159593.1"; tag "basic"; tag "Ensembl_canonical"; tag "GENCODE_Primary"; tag "appris_principal_1";
chrX	HAVANA	UTR	123432349	123432351	0	+	.	gene_id "ENSMUSG00000121520.1"; transcript_id "ENSMUST00000249145.1"; gene_type "protein_coding"; gene_name "ENSMUSG00000121520"; transcript_type "protein_coding"; transcript_name "ENSMUST00000249145"; exon_number 1; exon_id "ENSMUSE00001493682.2"; level 2; protein_id "ENSMUSP00000159593.1"; tag "basic"; tag "Ensembl_canonical"; tag "GENCODE_Primary"; tag "appris_principal_1";
chrX	HAVANA	exon	123439859	123440153	0	+	.	gene_id "ENSMUSG00000096318.2"; transcript_id "ENSMUST00000177683.2"; gene_type "lncRNA"; gene_name "Astx4a"; transcript_type "lncRNA"; transcript_name "Astx4a-201"; exon_number 1; exon_id "ENSMUSE00001468189.2"; level 2; transcript_support_level "1"; mgi_id "MGI:3705324"; tag "basic"; tag "Ensembl_canonical"; tag "GENCODE_Primary"; havana_gene "OTTMUSG00000018589.1"; havana_transcript "OTTMUST00000044758.1";
chrX	HAVANA	gene	123439859	123442744	0	+	.	gene_id "ENSMUSG00000096318.2"; gene_type "lncRNA"; gene_name "Astx4a"; level 2; mgi_id "MGI:3705324"; havana_gene "OTTMUSG00000018589.1";
chrX	HAVANA	transcript	123439859	123442744	0	+	.	gene_id "ENSMUSG00000096318.2"; transcript_id "ENSMUST00000177683.2"; gene_type "lncRNA"; gene_name "Astx4a"; transcript_type "lncRNA"; transcript_name "Astx4a-201"; level 2; transcript_support_level "1"; mgi_id "MGI:3705324"; tag "basic"; tag "Ensembl_canonical"; tag "GENCODE_Primary"; havana_gene "OTTMUSG00000018589.1"; havana_transcript "OTTMUST00000044758.1";
chrX	HAVANA	exon	123440638	123440823	0	+	.	gene_id "ENSMUSG00000096318.2"; transcript_id "ENSMUST00000177683.2"; gene_type "lncRNA"; gene_name "Astx4a"; transcript_type "lncRNA"; transcript_name "Astx4a-201"; exon_number 2; exon_id "ENSMUSE00001470197.2"; level 2; transcript_support_level "1"; mgi_id "MGI:3705324"; tag "basic"; tag "Ensembl_canonical"; tag "GENCODE_Primary"; havana_gene "OTTMUSG00000018589.1"; havana_transcript "OTTMUST00000044758.1";
chrX	HAVANA	exon	123441550	123441730	0	+	.	gene_id "ENSMUSG00000096318.2"; transcript_id "ENSMUST00000177683.2"; gene_type "lncRNA"; gene_name "Astx4a"; transcript_type "lncRNA"; transcript_name "Astx4a-201"; exon_number 3; exon_id "ENSMUSE00001472944.2"; level 2; transcript_support_level "1"; mgi_id "MGI:3705324"; tag "basic"; tag "Ensembl_canonical"; tag "GENCODE_Primary"; havana_gene "OTTMUSG00000018589.1"; havana_transcript "OTTMUST00000044758.1";
chrX	HAVANA	exon	123442258	123442744	0	+	.	gene_id "ENSMUSG00000096318.2"; transcript_id "ENSMUST00000177683.2"; gene_type "lncRNA"; gene_name "Astx4a"; transcript_type "lncRNA"; transcript_name "Astx4a-201"; exon_number 4; exon_id "ENSMUSE00001473446.2"; level 2; transcript_support_level "1"; mgi_id "MGI:3705324"; tag "basic"; tag "Ensembl_canonical"; tag "GENCODE_Primary"; havana_gene "OTTMUSG00000018589.1"; havana_transcript "OTTMUST00000044758.1";
chrX	HAVANA	start_codon	123538936	123538938	0	+	0	gene_id "ENSMUSG00000121521.1"; transcript_id "ENSMUST00000249146.1"; gene_type "protein_coding"; gene_name "ENSMUSG00000121521"; transcript_type "protein_coding"; transcript_name "ENSMUST00000249146"; exon_number 1; exon_id "ENSMUSE00001493683.2"; level 2; protein_id "ENSMUSP00000159594.1"; tag "basic"; tag "Ensembl_canonical"; tag "GENCODE_Primary"; tag "appris_principal_1";
chrX	HAVANA	CDS	123538936	123561678	0	+	0	gene_id "ENSMUSG00000121521.1"; transcript_id "ENSMUST00000249146.1"; gene_type "protein_coding"; gene_name "ENSMUSG00000121521"; transcript_type "protein_coding"; transcript_name "ENSMUST00000249146"; exon_number 1; exon_id "ENSMUSE00001493683.2"; level 2; protein_id "ENSMUSP00000159594.1"; tag "basic"; tag "Ensembl_canonical"; tag "GENCODE_Primary"; tag "appris_principal_1";
chrX	HAVANA	gene	123538936	123561681	0	+	.	gene_id "ENSMUSG00000121521.1"; gene_type "protein_coding"; gene_name "ENSMUSG00000121521"; level 2;
chrX	HAVANA	transcript	123538936	123561681	0	+	.	gene_id "ENSMUSG00000121521.1"; transcript_id "ENSMUST00000249146.1"; gene_type "protein_coding"; gene_name "ENSMUSG00000121521"; transcript_type "protein_coding"; transcript_name "ENSMUST00000249146"; level 2; protein_id "ENSMUSP00000159594.1"; tag "basic"; tag "Ensembl_canonical"; tag "GENCODE_Primary"; tag "appris_principal_1";
chrX	HAVANA	exon	123538936	123561681	0	+	.	gene_id "ENSMUSG00000121521.1"; transcript_id "ENSMUST00000249146.1"; gene_type "protein_coding"; gene_name "ENSMUSG00000121521"; transcript_type "protein_coding"; transcript_name "ENSMUST00000249146"; exon_number 1; exon_id "ENSMUSE00001493683.2"; level 2; protein_id "ENSMUSP00000159594.1"; tag "basic"; tag "Ensembl_canonical"; tag "GENCODE_Primary"; tag "appris_principal_1";
chrX	HAVANA	exon	123539584	123539688	0	+	.	gene_id "ENSMUSG00000118453.2"; transcript_id "ENSMUST00000238326.2"; gene_type "lncRNA"; gene_name "Gm17469"; transcript_type "lncRNA"; transcript_name "Gm17469-201"; exon_number 1; exon_id "ENSMUSE00001471286.2"; level 2; mgi_id "MGI:4937103"; tag "basic"; tag "Ensembl_canonical"; tag "GENCODE_Primary"; havana_gene "OTTMUSG00000074787.1"; havana_transcript "OTTMUST00000181461.1";
chrX	HAVANA	transcript	123539584	123540088	0	+	.	gene_id "ENSMUSG00000118453.2"; transcript_id "ENSMUST00000238780.2"; gene_type "lncRNA"; gene_name "Gm17469"; transcript_type "lncRNA"; transcript_name "Gm17469-203"; level 2; mgi_id "MGI:4937103"; tag "basic"; havana_gene "OTTMUSG00000074787.1"; havana_transcript "OTTMUST00000181460.1";
chrX	HAVANA	exon	123539584	123540088	0	+	.	gene_id "ENSMUSG00000118453.2"; transcript_id "ENSMUST00000238780.2"; gene_type "lncRNA"; gene_name "Gm17469"; transcript_type "lncRNA"; transcript_name "Gm17469-203"; exon_number 1; exon_id "ENSMUSE00001464002.2"; level 2; mgi_id "MGI:4937103"; tag "basic"; havana_gene "OTTMUSG00000074787.1"; havana_transcript "OTTMUST00000181460.1";
chrX	HAVANA	gene	123539584	123540111	0	+	.	gene_id "ENSMUSG00000118453.2"; gene_type "lncRNA"; gene_name "Gm17469"; level 2; mgi_id "MGI:4937103"; havana_gene "OTTMUSG00000074787.1";
chrX	HAVANA	transcript	123539584	123540111	0	+	.	gene_id "ENSMUSG00000118453.2"; transcript_id "ENSMUST00000238326.2"; gene_type "lncRNA"; gene_name "Gm17469"; transcript_type "lncRNA"; transcript_name "Gm17469-201"; level 2; mgi_id "MGI:4937103"; tag "basic"; tag "Ensembl_canonical"; tag "GENCODE_Primary"; havana_gene "OTTMUSG00000074787.1"; havana_transcript "OTTMUST00000181461.1";
chrX	ENSEMBL	transcript	123539590	123540087	0	+	.	gene_id "ENSMUSG00000118453.2"; transcript_id "ENSMUST00000238349.2"; gene_type "lncRNA"; gene_name "Gm17469"; transcript_type "lncRNA"; transcript_name "Gm17469-202"; level 3; mgi_id "MGI:4937103"; havana_gene "OTTMUSG00000074787.1";
chrX	ENSEMBL	exon	123539590	123540087	0	+	.	gene_id "ENSMUSG00000118453.2"; transcript_id "ENSMUST00000238349.2"; gene_type "lncRNA"; gene_name "Gm17469"; transcript_type "lncRNA"; transcript_name "Gm17469-202"; exon_number 1; exon_id "ENSMUSE00001473234.2"; level 3; mgi_id "MGI:4937103"; havana_gene "OTTMUSG00000074787.1";
chrX	HAVANA	exon	123540043	123540111	0	+	.	gene_id "ENSMUSG00000118453.2"; transcript_id "ENSMUST00000238326.2"; gene_type "lncRNA"; gene_name "Gm17469"; transcript_type "lncRNA"; transcript_name "Gm17469-201"; exon_number 2; exon_id "ENSMUSE00001470408.2"; level 2; mgi_id "MGI:4937103"; tag "basic"; tag "Ensembl_canonical"; tag "GENCODE_Primary"; havana_gene "OTTMUSG00000074787.1"; havana_transcript "OTTMUST00000181461.1";
chrX	HAVANA	stop_codon	123561679	123561681	0	+	0	gene_id "ENSMUSG00000121521.1"; transcript_id "ENSMUST00000249146.1"; gene_type "protein_coding"; gene_name "ENSMUSG00000121521"; transcript_type "protein_coding"; transcript_name "ENSMUST00000249146"; exon_number 1; exon_id "ENSMUSE00001493683.2"; level 2; protein_id "ENSMUSP00000159594.1"; tag "basic"; tag "Ensembl_canonical"; tag "GENCODE_Primary"; tag "appris_principal_1";
chrX	HAVANA	UTR	123561679	123561681	0	+	.	gene_id "ENSMUSG00000121521.1"; transcript_id "ENSMUST00000249146.1"; gene_type "protein_coding"; gene_name "ENSMUSG00000121521"; transcript_type "protein_coding"; transcript_name "ENSMUST00000249146"; exon_number 1; exon_id "ENSMUSE00001493683.2"; level 2; protein_id "ENSMUSP00000159594.1"; tag "basic"; tag "Ensembl_canonical"; tag "GENCODE_Primary"; tag "appris_principal_1";
chrX	HAVANA	exon	123569197	123569491	0	+	.	gene_id "ENSMUSG00000094675.2"; transcript_id "ENSMUST00000179359.2"; gene_type "lncRNA"; gene_name "Astx4b"; transcript_type "lncRNA"; transcript_name "Astx4b-201"; exon_number 1; exon_id "ENSMUSE00001469183.2"; level 2; transcript_support_level "1"; mgi_id "MGI:3705312"; tag "basic"; tag "Ensembl_canonical"; tag "GENCODE_Primary"; havana_gene "OTTMUSG00000018591.1"; havana_transcript "OTTMUST00000044760.1";
chrX	HAVANA	gene	123569197	123572082	0	+	.	gene_id "ENSMUSG00000094675.2"; gene_type "lncRNA"; gene_name "Astx4b"; level 2; mgi_id "MGI:3705312"; havana_gene "OTTMUSG00000018591.1";
chrX	HAVANA	transcript	123569197	123572082	0	+	.	gene_id "ENSMUSG00000094675.2"; transcript_id "ENSMUST00000179359.2"; gene_type "lncRNA"; gene_name "Astx4b"; transcript_type "lncRNA"; transcript_name "Astx4b-201"; level 2; transcript_support_level "1"; mgi_id "MGI:3705312"; tag "basic"; tag "Ensembl_canonical"; tag "GENCODE_Primary"; havana_gene "OTTMUSG00000018591.1"; havana_transcript "OTTMUST00000044760.1";
chrX	HAVANA	exon	123569976	123570161	0	+	.	gene_id "ENSMUSG00000094675.2"; transcript_id "ENSMUST00000179359.2"; gene_type "lncRNA"; gene_name "Astx4b"; transcript_type "lncRNA"; transcript_name "Astx4b-201"; exon_number 2; exon_id "ENSMUSE00001472518.2"; level 2; transcript_support_level "1"; mgi_id "MGI:3705312"; tag "basic"; tag "Ensembl_canonical"; tag "GENCODE_Primary"; havana_gene "OTTMUSG00000018591.1"; havana_transcript "OTTMUST00000044760.1";
chrX	HAVANA	exon	123570888	123571068	0	+	.	gene_id "ENSMUSG00000094675.2"; transcript_id "ENSMUST00000179359.2"; gene_type "lncRNA"; gene_name "Astx4b"; transcript_type "lncRNA"; transcript_name "Astx4b-201"; exon_number 3; exon_id "ENSMUSE00001471624.2"; level 2; transcript_support_level "1"; mgi_id "MGI:3705312"; tag "basic"; tag "Ensembl_canonical"; tag "GENCODE_Primary"; havana_gene "OTTMUSG00000018591.1"; havana_transcript "OTTMUST00000044760.1";
chrX	HAVANA	exon	123571596	123572082	0	+	.	gene_id "ENSMUSG00000094675.2"; transcript_id "ENSMUST00000179359.2"; gene_type "lncRNA"; gene_name "Astx4b"; transcript_type "lncRNA"; transcript_name "Astx4b-201"; exon_number 4; exon_id "ENSMUSE00001470420.2"; level 2; transcript_support_level "1"; mgi_id "MGI:3705312"; tag "basic"; tag "Ensembl_canonical"; tag "GENCODE_Primary"; havana_gene "OTTMUSG00000018591.1"; havana_transcript "OTTMUST00000044760.1";
chrX	HAVANA	start_codon	123940829	123940831	0	+	0	gene_id "ENSMUSG00000121523.1"; transcript_id "ENSMUST00000249148.1"; gene_type "protein_coding"; gene_name "ENSMUSG00000121523"; transcript_type "protein_coding"; transcript_name "ENSMUST00000249148"; exon_number 1; exon_id "ENSMUSE00001493685.2"; level 2; protein_id "ENSMUSP00000159595.1"; tag "basic"; tag "Ensembl_canonical"; tag "GENCODE_Primary"; tag "appris_principal_1";
chrX	HAVANA	CDS	123940829	123960892	0	+	0	gene_id "ENSMUSG00000121523.1"; transcript_id "ENSMUST00000249148.1"; gene_type "protein_coding"; gene_name "ENSMUSG00000121523"; transcript_type "protein_coding"; transcript_name "ENSMUST00000249148"; exon_number 1; exon_id "ENSMUSE00001493685.2"; level 2; protein_id "ENSMUSP00000159595.1"; tag "basic"; tag "Ensembl_canonical"; tag "GENCODE_Primary"; tag "appris_principal_1";
chrX	HAVANA	gene	123940829	123960895	0	+	.	gene_id "ENSMUSG00000121523.1"; gene_type "protein_coding"; gene_name "ENSMUSG00000121523"; level 2;
chrX	HAVANA	transcript	123940829	123960895	0	+	.	gene_id "ENSMUSG00000121523.1"; transcript_id "ENSMUST00000249148.1"; gene_type "protein_coding"; gene_name "ENSMUSG00000121523"; transcript_type "protein_coding"; transcript_name "ENSMUST00000249148"; level 2; protein_id "ENSMUSP00000159595.1"; tag "basic"; tag "Ensembl_canonical"; tag "GENCODE_Primary"; tag "appris_principal_1";
chrX	HAVANA	exon	123940829	123960895	0	+	.	gene_id "ENSMUSG00000121523.1"; transcript_id "ENSMUST00000249148.1"; gene_type "protein_coding"; gene_name "ENSMUSG00000121523"; transcript_type "protein_coding"; transcript_name "ENSMUST00000249148"; exon_number 1; exon_id "ENSMUSE00001493685.2"; level 2; protein_id "ENSMUSP00000159595.1"; tag "basic"; tag "Ensembl_canonical"; tag "GENCODE_Primary"; tag "appris_principal_1";
chrX	HAVANA	exon	123941477	123941581	0	+	.	gene_id "ENSMUSG00000118442.2"; transcript_id "ENSMUST00000238655.2"; gene_type "lncRNA"; gene_name "Gm50465"; transcript_type "lncRNA"; transcript_name "Gm50465-201"; exon_number 1; exon_id "ENSMUSE00001466800.2"; level 2; mgi_id "MGI:6324732"; tag "basic"; tag "Ensembl_canonical"; tag "GENCODE_Primary"; havana_gene "OTTMUSG00000074786.1"; havana_transcript "OTTMUST00000181459.1";
chrX	HAVANA	gene	123941477	123942004	0	+	.	gene_id "ENSMUSG00000118442.2"; gene_type "lncRNA"; gene_name "Gm50465"; level 2; mgi_id "MGI:6324732"; havana_gene "OTTMUSG00000074786.1";
chrX	HAVANA	transcript	123941477	123942004	0	+	.	gene_id "ENSMUSG00000118442.2"; transcript_id "ENSMUST00000238655.2"; gene_type "lncRNA"; gene_name "Gm50465"; transcript_type "lncRNA"; transcript_name "Gm50465-201"; level 2; mgi_id "MGI:6324732"; tag "basic"; tag "Ensembl_canonical"; tag "GENCODE_Primary"; havana_gene "OTTMUSG00000074786.1"; havana_transcript "OTTMUST00000181459.1";
chrX	HAVANA	exon	123941936	123942004	0	+	.	gene_id "ENSMUSG00000118442.2"; transcript_id "ENSMUST00000238655.2"; gene_type "lncRNA"; gene_name "Gm50465"; transcript_type "lncRNA"; transcript_name "Gm50465-201"; exon_number 2; exon_id "ENSMUSE00001468262.2"; level 2; mgi_id "MGI:6324732"; tag "basic"; tag "Ensembl_canonical"; tag "GENCODE_Primary"; havana_gene "OTTMUSG00000074786.1"; havana_transcript "OTTMUST00000181459.1";
chrX	HAVANA	stop_codon	123960893	123960895	0	+	0	gene_id "ENSMUSG00000121523.1"; transcript_id "ENSMUST00000249148.1"; gene_type "protein_coding"; gene_name "ENSMUSG00000121523"; transcript_type "protein_coding"; transcript_name "ENSMUST00000249148"; exon_number 1; exon_id "ENSMUSE00001493685.2"; level 2; protein_id "ENSMUSP00000159595.1"; tag "basic"; tag "Ensembl_canonical"; tag "GENCODE_Primary"; tag "appris_principal_1";
chrX	HAVANA	UTR	123960893	123960895	0	+	.	gene_id "ENSMUSG00000121523.1"; transcript_id "ENSMUST00000249148.1"; gene_type "protein_coding"; gene_name "ENSMUSG00000121523"; transcript_type "protein_coding"; transcript_name "ENSMUST00000249148"; exon_number 1; exon_id "ENSMUSE00001493685.2"; level 2; protein_id "ENSMUSP00000159595.1"; tag "basic"; tag "Ensembl_canonical"; tag "GENCODE_Primary"; tag "appris_principal_1";
chrX	HAVANA	exon	123968375	123968669	0	+	.	gene_id "ENSMUSG00000095283.2"; transcript_id "ENSMUST00000178608.2"; gene_type "lncRNA"; gene_name "Astx1b"; transcript_type "lncRNA"; transcript_name "Astx1b-201"; exon_number 1; exon_id "ENSMUSE00001469425.2"; level 2; transcript_support_level "1"; mgi_id "MGI:3705283"; tag "basic"; tag "Ensembl_canonical"; tag "GENCODE_Primary"; havana_gene "OTTMUSG00000018588.1"; havana_transcript "OTTMUST00000044757.1";
chrX	HAVANA	gene	123968375	123971260	0	+	.	gene_id "ENSMUSG00000095283.2"; gene_type "lncRNA"; gene_name "Astx1b"; level 2; mgi_id "MGI:3705283"; havana_gene "OTTMUSG00000018588.1";
chrX	HAVANA	transcript	123968375	123971260	0	+	.	gene_id "ENSMUSG00000095283.2"; transcript_id "ENSMUST00000178608.2"; gene_type "lncRNA"; gene_name "Astx1b"; transcript_type "lncRNA"; transcript_name "Astx1b-201"; level 2; transcript_support_level "1"; mgi_id "MGI:3705283"; tag "basic"; tag "Ensembl_canonical"; tag "GENCODE_Primary"; havana_gene "OTTMUSG00000018588.1"; havana_transcript "OTTMUST00000044757.1";
chrX	HAVANA	exon	123969154	123969339	0	+	.	gene_id "ENSMUSG00000095283.2"; transcript_id "ENSMUST00000178608.2"; gene_type "lncRNA"; gene_name "Astx1b"; transcript_type "lncRNA"; transcript_name "Astx1b-201"; exon_number 2; exon_id "ENSMUSE00001467680.2"; level 2; transcript_support_level "1"; mgi_id "MGI:3705283"; tag "basic"; tag "Ensembl_canonical"; tag "GENCODE_Primary"; havana_gene "OTTMUSG00000018588.1"; havana_transcript "OTTMUST00000044757.1";
chrX	HAVANA	exon	123970065	123970245	0	+	.	gene_id "ENSMUSG00000095283.2"; transcript_id "ENSMUST00000178608.2"; gene_type "lncRNA"; gene_name "Astx1b"; transcript_type "lncRNA"; transcript_name "Astx1b-201"; exon_number 3; exon_id "ENSMUSE00001471481.2"; level 2; transcript_support_level "1"; mgi_id "MGI:3705283"; tag "basic"; tag "Ensembl_canonical"; tag "GENCODE_Primary"; havana_gene "OTTMUSG00000018588.1"; havana_transcript "OTTMUST00000044757.1";
chrX	HAVANA	exon	123970773	123971260	0	+	.	gene_id "ENSMUSG00000095283.2"; transcript_id "ENSMUST00000178608.2"; gene_type "lncRNA"; gene_name "Astx1b"; transcript_type "lncRNA"; transcript_name "Astx1b-201"; exon_number 4; exon_id "ENSMUSE00001472796.2"; level 2; transcript_support_level "1"; mgi_id "MGI:3705283"; tag "basic"; tag "Ensembl_canonical"; tag "GENCODE_Primary"; havana_gene "OTTMUSG00000018588.1"; havana_transcript "OTTMUST00000044757.1";
chrX	HAVANA	start_codon	124060647	124060649	0	+	0	gene_id "ENSMUSG00000121524.1"; transcript_id "ENSMUST00000249149.1"; gene_type "protein_coding"; gene_name "ENSMUSG00000121524"; transcript_type "protein_coding"; transcript_name "ENSMUST00000249149"; exon_number 1; exon_id "ENSMUSE00001493686.2"; level 2; protein_id "ENSMUSP00000159596.1"; tag "mRNA_end_NF"; tag "cds_end_NF"; tag "basic"; tag "Ensembl_canonical"; tag "GENCODE_Primary"; tag "appris_principal_1";
chrX	HAVANA	gene	124060647	124075998	0	+	.	gene_id "ENSMUSG00000121524.1"; gene_type "protein_coding"; gene_name "ENSMUSG00000121524"; level 2;
chrX	HAVANA	transcript	124060647	124075998	0	+	.	gene_id "ENSMUSG00000121524.1"; transcript_id "ENSMUST00000249149.1"; gene_type "protein_coding"; gene_name "ENSMUSG00000121524"; transcript_type "protein_coding"; transcript_name "ENSMUST00000249149"; level 2; protein_id "ENSMUSP00000159596.1"; tag "mRNA_end_NF"; tag "cds_end_NF"; tag "basic"; tag "Ensembl_canonical"; tag "GENCODE_Primary"; tag "appris_principal_1";
chrX	HAVANA	exon	124060647	124075998	0	+	.	gene_id "ENSMUSG00000121524.1"; transcript_id "ENSMUST00000249149.1"; gene_type "protein_coding"; gene_name "ENSMUSG00000121524"; transcript_type "protein_coding"; transcript_name "ENSMUST00000249149"; exon_number 1; exon_id "ENSMUSE00001493686.2"; level 2; protein_id "ENSMUSP00000159596.1"; tag "mRNA_end_NF"; tag "cds_end_NF"; tag "basic"; tag "Ensembl_canonical"; tag "GENCODE_Primary"; tag "appris_principal_1";
chrX	HAVANA	CDS	124060647	124075998	0	+	0	gene_id "ENSMUSG00000121524.1"; transcript_id "ENSMUST00000249149.1"; gene_type "protein_coding"; gene_name "ENSMUSG00000121524"; transcript_type "protein_coding"; transcript_name "ENSMUST00000249149"; exon_number 1; exon_id "ENSMUSE00001493686.2"; level 2; protein_id "ENSMUSP00000159596.1"; tag "mRNA_end_NF"; tag "cds_end_NF"; tag "basic"; tag "Ensembl_canonical"; tag "GENCODE_Primary"; tag "appris_principal_1";
chrX	HAVANA	exon	124061295	124061399	0	+	.	gene_id "ENSMUSG00000118468.2"; transcript_id "ENSMUST00000238551.2"; gene_type "lncRNA"; gene_name "Gm17361"; transcript_type "lncRNA"; transcript_name "Gm17361-202"; exon_number 1; exon_id "ENSMUSE00001464893.3"; level 2; mgi_id "MGI:4936995"; tag "basic"; tag "Ensembl_canonical"; tag "GENCODE_Primary"; havana_gene "OTTMUSG00000074788.1"; havana_transcript "OTTMUST00000181462.1";
chrX	HAVANA	gene	124061295	124061822	0	+	.	gene_id "ENSMUSG00000118468.2"; gene_type "lncRNA"; gene_name "Gm17361"; level 2; mgi_id "MGI:4936995"; havana_gene "OTTMUSG00000074788.1";
chrX	HAVANA	transcript	124061295	124061822	0	+	.	gene_id "ENSMUSG00000118468.2"; transcript_id "ENSMUST00000238551.2"; gene_type "lncRNA"; gene_name "Gm17361"; transcript_type "lncRNA"; transcript_name "Gm17361-202"; level 2; mgi_id "MGI:4936995"; tag "basic"; tag "Ensembl_canonical"; tag "GENCODE_Primary"; havana_gene "OTTMUSG00000074788.1"; havana_transcript "OTTMUST00000181462.1";
chrX	ENSEMBL	transcript	124061301	124061798	0	+	.	gene_id "ENSMUSG00000118468.2"; transcript_id "ENSMUST00000238691.2"; gene_type "lncRNA"; gene_name "Gm17361"; transcript_type "lncRNA"; transcript_name "Gm17361-203"; level 3; mgi_id "MGI:4936995"; havana_gene "OTTMUSG00000074788.1";
chrX	ENSEMBL	exon	124061301	124061798	0	+	.	gene_id "ENSMUSG00000118468.2"; transcript_id "ENSMUST00000238691.2"; gene_type "lncRNA"; gene_name "Gm17361"; transcript_type "lncRNA"; transcript_name "Gm17361-203"; exon_number 1; exon_id "ENSMUSE00001468254.2"; level 3; mgi_id "MGI:4936995"; havana_gene "OTTMUSG00000074788.1";
chrX	HAVANA	transcript	124061301	124061799	0	+	.	gene_id "ENSMUSG00000118468.2"; transcript_id "ENSMUST00000238354.2"; gene_type "lncRNA"; gene_name "Gm17361"; transcript_type "lncRNA"; transcript_name "Gm17361-201"; level 2; mgi_id "MGI:4936995"; tag "basic"; havana_gene "OTTMUSG00000074788.1"; havana_transcript "OTTMUST00000181463.1";
chrX	HAVANA	exon	124061301	124061799	0	+	.	gene_id "ENSMUSG00000118468.2"; transcript_id "ENSMUST00000238354.2"; gene_type "lncRNA"; gene_name "Gm17361"; transcript_type "lncRNA"; transcript_name "Gm17361-201"; exon_number 1; exon_id "ENSMUSE00001471292.2"; level 2; mgi_id "MGI:4936995"; tag "basic"; havana_gene "OTTMUSG00000074788.1"; havana_transcript "OTTMUST00000181463.1";
chrX	HAVANA	exon	124061754	124061822	0	+	.	gene_id "ENSMUSG00000118468.2"; transcript_id "ENSMUST00000238551.2"; gene_type "lncRNA"; gene_name "Gm17361"; transcript_type "lncRNA"; transcript_name "Gm17361-202"; exon_number 2; exon_id "ENSMUSE00001463333.2"; level 2; mgi_id "MGI:4936995"; tag "basic"; tag "Ensembl_canonical"; tag "GENCODE_Primary"; havana_gene "OTTMUSG00000074788.1"; havana_transcript "OTTMUST00000181462.1";
chrX	HAVANA	start_codon	124272701	124272703	0	+	0	gene_id "ENSMUSG00000121525.1"; transcript_id "ENSMUST00000249150.1"; gene_type "protein_coding"; gene_name "ENSMUSG00000121525"; transcript_type "protein_coding"; transcript_name "ENSMUST00000249150"; exon_number 1; exon_id "ENSMUSE00001493687.2"; level 2; protein_id "ENSMUSP00000159597.1"; tag "basic"; tag "Ensembl_canonical"; tag "GENCODE_Primary"; tag "appris_principal_1";
chrX	HAVANA	CDS	124272701	124292764	0	+	0	gene_id "ENSMUSG00000121525.1"; transcript_id "ENSMUST00000249150.1"; gene_type "protein_coding"; gene_name "ENSMUSG00000121525"; transcript_type "protein_coding"; transcript_name "ENSMUST00000249150"; exon_number 1; exon_id "ENSMUSE00001493687.2"; level 2; protein_id "ENSMUSP00000159597.1"; tag "basic"; tag "Ensembl_canonical"; tag "GENCODE_Primary"; tag "appris_principal_1";
chrX	HAVANA	gene	124272701	124292767	0	+	.	gene_id "ENSMUSG00000121525.1"; gene_type "protein_coding"; gene_name "ENSMUSG00000121525"; level 2;
chrX	HAVANA	transcript	124272701	124292767	0	+	.	gene_id "ENSMUSG00000121525.1"; transcript_id "ENSMUST00000249150.1"; gene_type "protein_coding"; gene_name "ENSMUSG00000121525"; transcript_type "protein_coding"; transcript_name "ENSMUST00000249150"; level 2; protein_id "ENSMUSP00000159597.1"; tag "basic"; tag "Ensembl_canonical"; tag "GENCODE_Primary"; tag "appris_principal_1";
chrX	HAVANA	exon	124272701	124292767	0	+	.	gene_id "ENSMUSG00000121525.1"; transcript_id "ENSMUST00000249150.1"; gene_type "protein_coding"; gene_name "ENSMUSG00000121525"; transcript_type "protein_coding"; transcript_name "ENSMUST00000249150"; exon_number 1; exon_id "ENSMUSE00001493687.2"; level 2; protein_id "ENSMUSP00000159597.1"; tag "basic"; tag "Ensembl_canonical"; tag "GENCODE_Primary"; tag "appris_principal_1";
chrX	HAVANA	gene	124273355	124273853	0	+	.	gene_id "ENSMUSG00000118470.2"; gene_type "lncRNA"; gene_name "Gm50485"; level 2; mgi_id "MGI:6324759"; havana_gene "OTTMUSG00000074790.1";
chrX	HAVANA	transcript	124273355	124273853	0	+	.	gene_id "ENSMUSG00000118470.2"; transcript_id "ENSMUST00000238529.2"; gene_type "lncRNA"; gene_name "Gm50485"; transcript_type "lncRNA"; transcript_name "Gm50485-201"; level 2; mgi_id "MGI:6324759"; tag "basic"; tag "Ensembl_canonical"; tag "GENCODE_Primary"; havana_gene "OTTMUSG00000074790.1"; havana_transcript "OTTMUST00000181465.1";
chrX	HAVANA	exon	124273355	124273853	0	+	.	gene_id "ENSMUSG00000118470.2"; transcript_id "ENSMUST00000238529.2"; gene_type "lncRNA"; gene_name "Gm50485"; transcript_type "lncRNA"; transcript_name "Gm50485-201"; exon_number 1; exon_id "ENSMUSE00001472235.2"; level 2; mgi_id "MGI:6324759"; tag "basic"; tag "Ensembl_canonical"; tag "GENCODE_Primary"; havana_gene "OTTMUSG00000074790.1"; havana_transcript "OTTMUST00000181465.1";
chrX	HAVANA	stop_codon	124292765	124292767	0	+	0	gene_id "ENSMUSG00000121525.1"; transcript_id "ENSMUST00000249150.1"; gene_type "protein_coding"; gene_name "ENSMUSG00000121525"; transcript_type "protein_coding"; transcript_name "ENSMUST00000249150"; exon_number 1; exon_id "ENSMUSE00001493687.2"; level 2; protein_id "ENSMUSP00000159597.1"; tag "basic"; tag "Ensembl_canonical"; tag "GENCODE_Primary"; tag "appris_principal_1";
chrX	HAVANA	UTR	124292765	124292767	0	+	.	gene_id "ENSMUSG00000121525.1"; transcript_id "ENSMUST00000249150.1"; gene_type "protein_coding"; gene_name "ENSMUSG00000121525"; transcript_type "protein_coding"; transcript_name "ENSMUST00000249150"; exon_number 1; exon_id "ENSMUSE00001493687.2"; level 2; protein_id "ENSMUSP00000159597.1"; tag "basic"; tag "Ensembl_canonical"; tag "GENCODE_Primary"; tag "appris_principal_1";
chrX	HAVANA	start_codon	124392511	124392513	0	+	0	gene_id "ENSMUSG00000121526.1"; transcript_id "ENSMUST00000249151.1"; gene_type "protein_coding"; gene_name "ENSMUSG00000121526"; transcript_type "protein_coding"; transcript_name "ENSMUST00000249151"; exon_number 1; exon_id "ENSMUSE00001493688.2"; level 2; protein_id "ENSMUSP00000159598.1"; tag "mRNA_end_NF"; tag "cds_end_NF"; tag "basic"; tag "Ensembl_canonical"; tag "GENCODE_Primary"; tag "appris_principal_1";
chrX	HAVANA	gene	124392511	124403670	0	+	.	gene_id "ENSMUSG00000121526.1"; gene_type "protein_coding"; gene_name "ENSMUSG00000121526"; level 2;
chrX	HAVANA	transcript	124392511	124403670	0	+	.	gene_id "ENSMUSG00000121526.1"; transcript_id "ENSMUST00000249151.1"; gene_type "protein_coding"; gene_name "ENSMUSG00000121526"; transcript_type "protein_coding"; transcript_name "ENSMUST00000249151"; level 2; protein_id "ENSMUSP00000159598.1"; tag "mRNA_end_NF"; tag "cds_end_NF"; tag "basic"; tag "Ensembl_canonical"; tag "GENCODE_Primary"; tag "appris_principal_1";
chrX	HAVANA	exon	124392511	124403670	0	+	.	gene_id "ENSMUSG00000121526.1"; transcript_id "ENSMUST00000249151.1"; gene_type "protein_coding"; gene_name "ENSMUSG00000121526"; transcript_type "protein_coding"; transcript_name "ENSMUST00000249151"; exon_number 1; exon_id "ENSMUSE00001493688.2"; level 2; protein_id "ENSMUSP00000159598.1"; tag "mRNA_end_NF"; tag "cds_end_NF"; tag "basic"; tag "Ensembl_canonical"; tag "GENCODE_Primary"; tag "appris_principal_1";
chrX	HAVANA	CDS	124392511	124403670	0	+	0	gene_id "ENSMUSG00000121526.1"; transcript_id "ENSMUST00000249151.1"; gene_type "protein_coding"; gene_name "ENSMUSG00000121526"; transcript_type "protein_coding"; transcript_name "ENSMUST00000249151"; exon_number 1; exon_id "ENSMUSE00001493688.2"; level 2; protein_id "ENSMUSP00000159598.1"; tag "mRNA_end_NF"; tag "cds_end_NF"; tag "basic"; tag "Ensembl_canonical"; tag "GENCODE_Primary"; tag "appris_principal_1";
chrX	ENSEMBL	transcript	124393165	124393662	0	+	.	gene_id "ENSMUSG00000118475.2"; transcript_id "ENSMUST00000238246.2"; gene_type "lncRNA"; gene_name "Gm21616"; transcript_type "lncRNA"; transcript_name "Gm21616-201"; level 3; mgi_id "MGI:5434971"; havana_gene "OTTMUSG00000074791.1";
chrX	ENSEMBL	exon	124393165	124393662	0	+	.	gene_id "ENSMUSG00000118475.2"; transcript_id "ENSMUST00000238246.2"; gene_type "lncRNA"; gene_name "Gm21616"; transcript_type "lncRNA"; transcript_name "Gm21616-201"; exon_number 1; exon_id "ENSMUSE00001468906.2"; level 3; mgi_id "MGI:5434971"; havana_gene "OTTMUSG00000074791.1";
chrX	HAVANA	gene	124393165	124393663	0	+	.	gene_id "ENSMUSG00000118475.2"; gene_type "lncRNA"; gene_name "Gm21616"; level 2; mgi_id "MGI:5434971"; havana_gene "OTTMUSG00000074791.1";
chrX	HAVANA	transcript	124393165	124393663	0	+	.	gene_id "ENSMUSG00000118475.2"; transcript_id "ENSMUST00000238269.2"; gene_type "lncRNA"; gene_name "Gm21616"; transcript_type "lncRNA"; transcript_name "Gm21616-202"; level 2; mgi_id "MGI:5434971"; tag "basic"; tag "Ensembl_canonical"; tag "GENCODE_Primary"; havana_gene "OTTMUSG00000074791.1"; havana_transcript "OTTMUST00000181466.1";
chrX	HAVANA	exon	124393165	124393663	0	+	.	gene_id "ENSMUSG00000118475.2"; transcript_id "ENSMUST00000238269.2"; gene_type "lncRNA"; gene_name "Gm21616"; transcript_type "lncRNA"; transcript_name "Gm21616-202"; exon_number 1; exon_id "ENSMUSE00001471206.2"; level 2; mgi_id "MGI:5434971"; tag "basic"; tag "Ensembl_canonical"; tag "GENCODE_Primary"; havana_gene "OTTMUSG00000074791.1"; havana_transcript "OTTMUST00000181466.1";
chrX	HAVANA	start_codon	124485739	124485741	0	+	0	gene_id "ENSMUSG00000121527.1"; transcript_id "ENSMUST00000249152.1"; gene_type "protein_coding"; gene_name "ENSMUSG00000121527"; transcript_type "protein_coding"; transcript_name "ENSMUST00000249152"; exon_number 1; exon_id "ENSMUSE00001493689.2"; level 2; protein_id "ENSMUSP00000159599.1"; tag "basic"; tag "Ensembl_canonical"; tag "GENCODE_Primary"; tag "appris_principal_1";
chrX	HAVANA	CDS	124485739	124505802	0	+	0	gene_id "ENSMUSG00000121527.1"; transcript_id "ENSMUST00000249152.1"; gene_type "protein_coding"; gene_name "ENSMUSG00000121527"; transcript_type "protein_coding"; transcript_name "ENSMUST00000249152"; exon_number 1; exon_id "ENSMUSE00001493689.2"; level 2; protein_id "ENSMUSP00000159599.1"; tag "basic"; tag "Ensembl_canonical"; tag "GENCODE_Primary"; tag "appris_principal_1";
chrX	HAVANA	gene	124485739	124505805	0	+	.	gene_id "ENSMUSG00000121527.1"; gene_type "protein_coding"; gene_name "ENSMUSG00000121527"; level 2;
chrX	HAVANA	transcript	124485739	124505805	0	+	.	gene_id "ENSMUSG00000121527.1"; transcript_id "ENSMUST00000249152.1"; gene_type "protein_coding"; gene_name "ENSMUSG00000121527"; transcript_type "protein_coding"; transcript_name "ENSMUST00000249152"; level 2; protein_id "ENSMUSP00000159599.1"; tag "basic"; tag "Ensembl_canonical"; tag "GENCODE_Primary"; tag "appris_principal_1";
chrX	HAVANA	exon	124485739	124505805	0	+	.	gene_id "ENSMUSG00000121527.1"; transcript_id "ENSMUST00000249152.1"; gene_type "protein_coding"; gene_name "ENSMUSG00000121527"; transcript_type "protein_coding"; transcript_name "ENSMUST00000249152"; exon_number 1; exon_id "ENSMUSE00001493689.2"; level 2; protein_id "ENSMUSP00000159599.1"; tag "basic"; tag "Ensembl_canonical"; tag "GENCODE_Primary"; tag "appris_principal_1";
chrX	HAVANA	gene	124486393	124486891	0	+	.	gene_id "ENSMUSG00000118432.2"; gene_type "lncRNA"; gene_name "Gm50486"; level 2; mgi_id "MGI:6324761"; havana_gene "OTTMUSG00000074792.1";
chrX	HAVANA	transcript	124486393	124486891	0	+	.	gene_id "ENSMUSG00000118432.2"; transcript_id "ENSMUST00000238299.2"; gene_type "lncRNA"; gene_name "Gm50486"; transcript_type "lncRNA"; transcript_name "Gm50486-201"; level 2; mgi_id "MGI:6324761"; tag "basic"; tag "Ensembl_canonical"; tag "GENCODE_Primary"; havana_gene "OTTMUSG00000074792.1"; havana_transcript "OTTMUST00000181467.1";
chrX	HAVANA	exon	124486393	124486891	0	+	.	gene_id "ENSMUSG00000118432.2"; transcript_id "ENSMUST00000238299.2"; gene_type "lncRNA"; gene_name "Gm50486"; transcript_type "lncRNA"; transcript_name "Gm50486-201"; exon_number 1; exon_id "ENSMUSE00001467530.2"; level 2; mgi_id "MGI:6324761"; tag "basic"; tag "Ensembl_canonical"; tag "GENCODE_Primary"; havana_gene "OTTMUSG00000074792.1"; havana_transcript "OTTMUST00000181467.1";
chrX	HAVANA	stop_codon	124505803	124505805	0	+	0	gene_id "ENSMUSG00000121527.1"; transcript_id "ENSMUST00000249152.1"; gene_type "protein_coding"; gene_name "ENSMUSG00000121527"; transcript_type "protein_coding"; transcript_name "ENSMUST00000249152"; exon_number 1; exon_id "ENSMUSE00001493689.2"; level 2; protein_id "ENSMUSP00000159599.1"; tag "basic"; tag "Ensembl_canonical"; tag "GENCODE_Primary"; tag "appris_principal_1";
chrX	HAVANA	UTR	124505803	124505805	0	+	.	gene_id "ENSMUSG00000121527.1"; transcript_id "ENSMUST00000249152.1"; gene_type "protein_coding"; gene_name "ENSMUSG00000121527"; transcript_type "protein_coding"; transcript_name "ENSMUST00000249152"; exon_number 1; exon_id "ENSMUSE00001493689.2"; level 2; protein_id "ENSMUSP00000159599.1"; tag "basic"; tag "Ensembl_canonical"; tag "GENCODE_Primary"; tag "appris_principal_1";
chrX	HAVANA	exon	124513305	124513599	0	+	.	gene_id "ENSMUSG00000094540.2"; transcript_id "ENSMUST00000178390.2"; gene_type "lncRNA"; gene_name "Astx4c"; transcript_type "lncRNA"; transcript_name "Astx4c-201"; exon_number 1; exon_id "ENSMUSE00001471568.2"; level 2; transcript_support_level "1"; mgi_id "MGI:3705270"; tag "basic"; tag "Ensembl_canonical"; tag "GENCODE_Primary"; havana_gene "OTTMUSG00000018590.1"; havana_transcript "OTTMUST00000044759.1";
chrX	HAVANA	gene	124513305	124516190	0	+	.	gene_id "ENSMUSG00000094540.2"; gene_type "lncRNA"; gene_name "Astx4c"; level 2; mgi_id "MGI:3705270"; havana_gene "OTTMUSG00000018590.1";
chrX	HAVANA	transcript	124513305	124516190	0	+	.	gene_id "ENSMUSG00000094540.2"; transcript_id "ENSMUST00000178390.2"; gene_type "lncRNA"; gene_name "Astx4c"; transcript_type "lncRNA"; transcript_name "Astx4c-201"; level 2; transcript_support_level "1"; mgi_id "MGI:3705270"; tag "basic"; tag "Ensembl_canonical"; tag "GENCODE_Primary"; havana_gene "OTTMUSG00000018590.1"; havana_transcript "OTTMUST00000044759.1";
chrX	HAVANA	exon	124514084	124514269	0	+	.	gene_id "ENSMUSG00000094540.2"; transcript_id "ENSMUST00000178390.2"; gene_type "lncRNA"; gene_name "Astx4c"; transcript_type "lncRNA"; transcript_name "Astx4c-201"; exon_number 2; exon_id "ENSMUSE00001468080.2"; level 2; transcript_support_level "1"; mgi_id "MGI:3705270"; tag "basic"; tag "Ensembl_canonical"; tag "GENCODE_Primary"; havana_gene "OTTMUSG00000018590.1"; havana_transcript "OTTMUST00000044759.1";
chrX	HAVANA	exon	124514996	124515176	0	+	.	gene_id "ENSMUSG00000094540.2"; transcript_id "ENSMUST00000178390.2"; gene_type "lncRNA"; gene_name "Astx4c"; transcript_type "lncRNA"; transcript_name "Astx4c-201"; exon_number 3; exon_id "ENSMUSE00001471836.2"; level 2; transcript_support_level "1"; mgi_id "MGI:3705270"; tag "basic"; tag "Ensembl_canonical"; tag "GENCODE_Primary"; havana_gene "OTTMUSG00000018590.1"; havana_transcript "OTTMUST00000044759.1";
chrX	HAVANA	exon	124515704	124516190	0	+	.	gene_id "ENSMUSG00000094540.2"; transcript_id "ENSMUST00000178390.2"; gene_type "lncRNA"; gene_name "Astx4c"; transcript_type "lncRNA"; transcript_name "Astx4c-201"; exon_number 4; exon_id "ENSMUSE00001019423.2"; level 2; transcript_support_level "1"; mgi_id "MGI:3705270"; tag "basic"; tag "Ensembl_canonical"; tag "GENCODE_Primary"; havana_gene "OTTMUSG00000018590.1"; havana_transcript "OTTMUST00000044759.1";
chrX	HAVANA	start_codon	124612413	124612415	0	+	0	gene_id "ENSMUSG00000121528.1"; transcript_id "ENSMUST00000249153.1"; gene_type "protein_coding"; gene_name "ENSMUSG00000121528"; transcript_type "protein_coding"; transcript_name "ENSMUST00000249153"; exon_number 1; exon_id "ENSMUSE00001493690.2"; level 2; protein_id "ENSMUSP00000159600.1"; tag "basic"; tag "Ensembl_canonical"; tag "GENCODE_Primary"; tag "appris_principal_1";
chrX	HAVANA	CDS	124612413	124635155	0	+	0	gene_id "ENSMUSG00000121528.1"; transcript_id "ENSMUST00000249153.1"; gene_type "protein_coding"; gene_name "ENSMUSG00000121528"; transcript_type "protein_coding"; transcript_name "ENSMUST00000249153"; exon_number 1; exon_id "ENSMUSE00001493690.2"; level 2; protein_id "ENSMUSP00000159600.1"; tag "basic"; tag "Ensembl_canonical"; tag "GENCODE_Primary"; tag "appris_principal_1";
chrX	HAVANA	gene	124612413	124635158	0	+	.	gene_id "ENSMUSG00000121528.1"; gene_type "protein_coding"; gene_name "ENSMUSG00000121528"; level 2;
chrX	HAVANA	transcript	124612413	124635158	0	+	.	gene_id "ENSMUSG00000121528.1"; transcript_id "ENSMUST00000249153.1"; gene_type "protein_coding"; gene_name "ENSMUSG00000121528"; transcript_type "protein_coding"; transcript_name "ENSMUST00000249153"; level 2; protein_id "ENSMUSP00000159600.1"; tag "basic"; tag "Ensembl_canonical"; tag "GENCODE_Primary"; tag "appris_principal_1";
chrX	HAVANA	exon	124612413	124635158	0	+	.	gene_id "ENSMUSG00000121528.1"; transcript_id "ENSMUST00000249153.1"; gene_type "protein_coding"; gene_name "ENSMUSG00000121528"; transcript_type "protein_coding"; transcript_name "ENSMUST00000249153"; exon_number 1; exon_id "ENSMUSE00001493690.2"; level 2; protein_id "ENSMUSP00000159600.1"; tag "basic"; tag "Ensembl_canonical"; tag "GENCODE_Primary"; tag "appris_principal_1";
chrX	ENSEMBL	transcript	124613067	124613564	0	+	.	gene_id "ENSMUSG00000118484.2"; transcript_id "ENSMUST00000238594.2"; gene_type "lncRNA"; gene_name "Gm17693"; transcript_type "lncRNA"; transcript_name "Gm17693-202"; level 3; mgi_id "MGI:4937327"; havana_gene "OTTMUSG00000074793.1";
chrX	ENSEMBL	exon	124613067	124613564	0	+	.	gene_id "ENSMUSG00000118484.2"; transcript_id "ENSMUST00000238594.2"; gene_type "lncRNA"; gene_name "Gm17693"; transcript_type "lncRNA"; transcript_name "Gm17693-202"; exon_number 1; exon_id "ENSMUSE00001470036.2"; level 3; mgi_id "MGI:4937327"; havana_gene "OTTMUSG00000074793.1";
chrX	HAVANA	gene	124613067	124613565	0	+	.	gene_id "ENSMUSG00000118484.2"; gene_type "lncRNA"; gene_name "Gm17693"; level 2; mgi_id "MGI:4937327"; havana_gene "OTTMUSG00000074793.1";
chrX	HAVANA	transcript	124613067	124613565	0	+	.	gene_id "ENSMUSG00000118484.2"; transcript_id "ENSMUST00000238302.2"; gene_type "lncRNA"; gene_name "Gm17693"; transcript_type "lncRNA"; transcript_name "Gm17693-201"; level 2; mgi_id "MGI:4937327"; tag "basic"; tag "Ensembl_canonical"; tag "GENCODE_Primary"; havana_gene "OTTMUSG00000074793.1"; havana_transcript "OTTMUST00000181468.1";
chrX	HAVANA	exon	124613067	124613565	0	+	.	gene_id "ENSMUSG00000118484.2"; transcript_id "ENSMUST00000238302.2"; gene_type "lncRNA"; gene_name "Gm17693"; transcript_type "lncRNA"; transcript_name "Gm17693-201"; exon_number 1; exon_id "ENSMUSE00001467812.2"; level 2; mgi_id "MGI:4937327"; tag "basic"; tag "Ensembl_canonical"; tag "GENCODE_Primary"; havana_gene "OTTMUSG00000074793.1"; havana_transcript "OTTMUST00000181468.1";
chrX	HAVANA	stop_codon	124635156	124635158	0	+	0	gene_id "ENSMUSG00000121528.1"; transcript_id "ENSMUST00000249153.1"; gene_type "protein_coding"; gene_name "ENSMUSG00000121528"; transcript_type "protein_coding"; transcript_name "ENSMUST00000249153"; exon_number 1; exon_id "ENSMUSE00001493690.2"; level 2; protein_id "ENSMUSP00000159600.1"; tag "basic"; tag "Ensembl_canonical"; tag "GENCODE_Primary"; tag "appris_principal_1";
chrX	HAVANA	UTR	124635156	124635158	0	+	.	gene_id "ENSMUSG00000121528.1"; transcript_id "ENSMUST00000249153.1"; gene_type "protein_coding"; gene_name "ENSMUSG00000121528"; transcript_type "protein_coding"; transcript_name "ENSMUST00000249153"; exon_number 1; exon_id "ENSMUSE00001493690.2"; level 2; protein_id "ENSMUSP00000159600.1"; tag "basic"; tag "Ensembl_canonical"; tag "GENCODE_Primary"; tag "appris_principal_1";
chrX	HAVANA	exon	124642666	124642960	0	+	.	gene_id "ENSMUSG00000095008.2"; transcript_id "ENSMUST00000177724.2"; gene_type "lncRNA"; gene_name "Astx1c"; transcript_type "lncRNA"; transcript_name "Astx1c-201"; exon_number 1; exon_id "ENSMUSE00001053590.3"; level 2; transcript_support_level "1"; mgi_id "MGI:3705323"; tag "basic"; tag "Ensembl_canonical"; tag "GENCODE_Primary"; havana_gene "OTTMUSG00000018603.1"; havana_transcript "OTTMUST00000044773.1";
chrX	HAVANA	gene	124642666	124645551	0	+	.	gene_id "ENSMUSG00000095008.2"; gene_type "lncRNA"; gene_name "Astx1c"; level 2; mgi_id "MGI:3705323"; havana_gene "OTTMUSG00000018603.1";
chrX	HAVANA	transcript	124642666	124645551	0	+	.	gene_id "ENSMUSG00000095008.2"; transcript_id "ENSMUST00000177724.2"; gene_type "lncRNA"; gene_name "Astx1c"; transcript_type "lncRNA"; transcript_name "Astx1c-201"; level 2; transcript_support_level "1"; mgi_id "MGI:3705323"; tag "basic"; tag "Ensembl_canonical"; tag "GENCODE_Primary"; havana_gene "OTTMUSG00000018603.1"; havana_transcript "OTTMUST00000044773.1";
chrX	HAVANA	exon	124643445	124643630	0	+	.	gene_id "ENSMUSG00000095008.2"; transcript_id "ENSMUST00000177724.2"; gene_type "lncRNA"; gene_name "Astx1c"; transcript_type "lncRNA"; transcript_name "Astx1c-201"; exon_number 2; exon_id "ENSMUSE00001087173.3"; level 2; transcript_support_level "1"; mgi_id "MGI:3705323"; tag "basic"; tag "Ensembl_canonical"; tag "GENCODE_Primary"; havana_gene "OTTMUSG00000018603.1"; havana_transcript "OTTMUST00000044773.1";
chrX	HAVANA	exon	124644356	124644536	0	+	.	gene_id "ENSMUSG00000095008.2"; transcript_id "ENSMUST00000177724.2"; gene_type "lncRNA"; gene_name "Astx1c"; transcript_type "lncRNA"; transcript_name "Astx1c-201"; exon_number 3; exon_id "ENSMUSE00000998311.3"; level 2; transcript_support_level "1"; mgi_id "MGI:3705323"; tag "basic"; tag "Ensembl_canonical"; tag "GENCODE_Primary"; havana_gene "OTTMUSG00000018603.1"; havana_transcript "OTTMUST00000044773.1";
chrX	HAVANA	exon	124645064	124645551	0	+	.	gene_id "ENSMUSG00000095008.2"; transcript_id "ENSMUST00000177724.2"; gene_type "lncRNA"; gene_name "Astx1c"; transcript_type "lncRNA"; transcript_name "Astx1c-201"; exon_number 4; exon_id "ENSMUSE00000984671.3"; level 2; transcript_support_level "1"; mgi_id "MGI:3705323"; tag "basic"; tag "Ensembl_canonical"; tag "GENCODE_Primary"; havana_gene "OTTMUSG00000018603.1"; havana_transcript "OTTMUST00000044773.1";
chrX	HAVANA	start_codon	124795172	124795174	0	+	0	gene_id "ENSMUSG00000121529.1"; transcript_id "ENSMUST00000249154.1"; gene_type "protein_coding"; gene_name "ENSMUSG00000121529"; transcript_type "protein_coding"; transcript_name "ENSMUST00000249154"; exon_number 1; exon_id "ENSMUSE00001493691.2"; level 2; protein_id "ENSMUSP00000159601.1"; tag "basic"; tag "Ensembl_canonical"; tag "GENCODE_Primary"; tag "appris_principal_1";
chrX	HAVANA	CDS	124795172	124817914	0	+	0	gene_id "ENSMUSG00000121529.1"; transcript_id "ENSMUST00000249154.1"; gene_type "protein_coding"; gene_name "ENSMUSG00000121529"; transcript_type "protein_coding"; transcript_name "ENSMUST00000249154"; exon_number 1; exon_id "ENSMUSE00001493691.2"; level 2; protein_id "ENSMUSP00000159601.1"; tag "basic"; tag "Ensembl_canonical"; tag "GENCODE_Primary"; tag "appris_principal_1";
chrX	HAVANA	gene	124795172	124817917	0	+	.	gene_id "ENSMUSG00000121529.1"; gene_type "protein_coding"; gene_name "ENSMUSG00000121529"; level 2;
chrX	HAVANA	transcript	124795172	124817917	0	+	.	gene_id "ENSMUSG00000121529.1"; transcript_id "ENSMUST00000249154.1"; gene_type "protein_coding"; gene_name "ENSMUSG00000121529"; transcript_type "protein_coding"; transcript_name "ENSMUST00000249154"; level 2; protein_id "ENSMUSP00000159601.1"; tag "basic"; tag "Ensembl_canonical"; tag "GENCODE_Primary"; tag "appris_principal_1";
chrX	HAVANA	exon	124795172	124817917	0	+	.	gene_id "ENSMUSG00000121529.1"; transcript_id "ENSMUST00000249154.1"; gene_type "protein_coding"; gene_name "ENSMUSG00000121529"; transcript_type "protein_coding"; transcript_name "ENSMUST00000249154"; exon_number 1; exon_id "ENSMUSE00001493691.2"; level 2; protein_id "ENSMUSP00000159601.1"; tag "basic"; tag "Ensembl_canonical"; tag "GENCODE_Primary"; tag "appris_principal_1";
chrX	HAVANA	exon	124795820	124795924	0	+	.	gene_id "ENSMUSG00000118464.2"; transcript_id "ENSMUST00000186631.2"; gene_type "lncRNA"; gene_name "Gm17522"; transcript_type "lncRNA"; transcript_name "Gm17522-203"; exon_number 1; exon_id "ENSMUSE00001464871.2"; level 2; transcript_support_level "1"; mgi_id "MGI:4937156"; tag "basic"; tag "Ensembl_canonical"; tag "GENCODE_Primary"; havana_gene "OTTMUSG00000047807.1"; havana_transcript "OTTMUST00000123062.1";
chrX	HAVANA	gene	124795820	124796347	0	+	.	gene_id "ENSMUSG00000118464.2"; gene_type "lncRNA"; gene_name "Gm17522"; level 2; mgi_id "MGI:4937156"; havana_gene "OTTMUSG00000047807.1";
chrX	HAVANA	transcript	124795820	124796347	0	+	.	gene_id "ENSMUSG00000118464.2"; transcript_id "ENSMUST00000186631.2"; gene_type "lncRNA"; gene_name "Gm17522"; transcript_type "lncRNA"; transcript_name "Gm17522-203"; level 2; transcript_support_level "1"; mgi_id "MGI:4937156"; tag "basic"; tag "Ensembl_canonical"; tag "GENCODE_Primary"; havana_gene "OTTMUSG00000047807.1"; havana_transcript "OTTMUST00000123062.1";
chrX	ENSEMBL	transcript	124795826	124796323	0	+	.	gene_id "ENSMUSG00000094342.4"; transcript_id "ENSMUST00000178144.2"; gene_type "lncRNA"; gene_name "Gm17522"; transcript_type "lncRNA"; transcript_name "Gm17522-201"; level 3; transcript_support_level "NA"; mgi_id "MGI:4937156"; havana_gene "OTTMUSG00000074794.1";
chrX	ENSEMBL	exon	124795826	124796323	0	+	.	gene_id "ENSMUSG00000094342.4"; transcript_id "ENSMUST00000178144.2"; gene_type "lncRNA"; gene_name "Gm17522"; transcript_type "lncRNA"; transcript_name "Gm17522-201"; exon_number 1; exon_id "ENSMUSE00001049663.2"; level 3; transcript_support_level "NA"; mgi_id "MGI:4937156"; havana_gene "OTTMUSG00000074794.1";
chrX	HAVANA	gene	124795826	124796324	0	+	.	gene_id "ENSMUSG00000094342.4"; gene_type "lncRNA"; gene_name "Gm17522"; level 2; mgi_id "MGI:4937156"; havana_gene "OTTMUSG00000074794.1";
chrX	HAVANA	transcript	124795826	124796324	0	+	.	gene_id "ENSMUSG00000094342.4"; transcript_id "ENSMUST00000238604.2"; gene_type "lncRNA"; gene_name "Gm17522"; transcript_type "lncRNA"; transcript_name "Gm17522-202"; level 2; mgi_id "MGI:4937156"; tag "basic"; tag "Ensembl_canonical"; tag "GENCODE_Primary"; havana_gene "OTTMUSG00000074794.1"; havana_transcript "OTTMUST00000181469.1";
chrX	HAVANA	exon	124795826	124796324	0	+	.	gene_id "ENSMUSG00000094342.4"; transcript_id "ENSMUST00000238604.2"; gene_type "lncRNA"; gene_name "Gm17522"; transcript_type "lncRNA"; transcript_name "Gm17522-202"; exon_number 1; exon_id "ENSMUSE00001473110.2"; level 2; mgi_id "MGI:4937156"; tag "basic"; tag "Ensembl_canonical"; tag "GENCODE_Primary"; havana_gene "OTTMUSG00000074794.1"; havana_transcript "OTTMUST00000181469.1";
chrX	HAVANA	exon	124796279	124796347	0	+	.	gene_id "ENSMUSG00000118464.2"; transcript_id "ENSMUST00000186631.2"; gene_type "lncRNA"; gene_name "Gm17522"; transcript_type "lncRNA"; transcript_name "Gm17522-203"; exon_number 2; exon_id "ENSMUSE00001464217.2"; level 2; transcript_support_level "1"; mgi_id "MGI:4937156"; tag "basic"; tag "Ensembl_canonical"; tag "GENCODE_Primary"; havana_gene "OTTMUSG00000047807.1"; havana_transcript "OTTMUST00000123062.1";
chrX	HAVANA	stop_codon	124817915	124817917	0	+	0	gene_id "ENSMUSG00000121529.1"; transcript_id "ENSMUST00000249154.1"; gene_type "protein_coding"; gene_name "ENSMUSG00000121529"; transcript_type "protein_coding"; transcript_name "ENSMUST00000249154"; exon_number 1; exon_id "ENSMUSE00001493691.2"; level 2; protein_id "ENSMUSP00000159601.1"; tag "basic"; tag "Ensembl_canonical"; tag "GENCODE_Primary"; tag "appris_principal_1";
chrX	HAVANA	UTR	124817915	124817917	0	+	.	gene_id "ENSMUSG00000121529.1"; transcript_id "ENSMUST00000249154.1"; gene_type "protein_coding"; gene_name "ENSMUSG00000121529"; transcript_type "protein_coding"; transcript_name "ENSMUST00000249154"; exon_number 1; exon_id "ENSMUSE00001493691.2"; level 2; protein_id "ENSMUSP00000159601.1"; tag "basic"; tag "Ensembl_canonical"; tag "GENCODE_Primary"; tag "appris_principal_1";
chrX	HAVANA	exon	124825433	124825727	0	+	.	gene_id "ENSMUSG00000096897.2"; transcript_id "ENSMUST00000123136.2"; gene_type "lncRNA"; gene_name "Astx4d"; transcript_type "lncRNA"; transcript_name "Astx4d-201"; exon_number 1; exon_id "ENSMUSE00001002007.2"; level 2; transcript_support_level "1"; mgi_id "MGI:3705250"; tag "basic"; tag "Ensembl_canonical"; tag "GENCODE_Primary"; havana_gene "OTTMUSG00000018599.1"; havana_transcript "OTTMUST00000044769.1";
chrX	HAVANA	gene	124825433	124828319	0	+	.	gene_id "ENSMUSG00000096897.2"; gene_type "lncRNA"; gene_name "Astx4d"; level 2; mgi_id "MGI:3705250"; havana_gene "OTTMUSG00000018599.1";
chrX	HAVANA	transcript	124825433	124828319	0	+	.	gene_id "ENSMUSG00000096897.2"; transcript_id "ENSMUST00000123136.2"; gene_type "lncRNA"; gene_name "Astx4d"; transcript_type "lncRNA"; transcript_name "Astx4d-201"; level 2; transcript_support_level "1"; mgi_id "MGI:3705250"; tag "basic"; tag "Ensembl_canonical"; tag "GENCODE_Primary"; havana_gene "OTTMUSG00000018599.1"; havana_transcript "OTTMUST00000044769.1";
chrX	HAVANA	exon	124826212	124826397	0	+	.	gene_id "ENSMUSG00000096897.2"; transcript_id "ENSMUST00000123136.2"; gene_type "lncRNA"; gene_name "Astx4d"; transcript_type "lncRNA"; transcript_name "Astx4d-201"; exon_number 2; exon_id "ENSMUSE00001037752.2"; level 2; transcript_support_level "1"; mgi_id "MGI:3705250"; tag "basic"; tag "Ensembl_canonical"; tag "GENCODE_Primary"; havana_gene "OTTMUSG00000018599.1"; havana_transcript "OTTMUST00000044769.1";
chrX	HAVANA	exon	124827125	124827305	0	+	.	gene_id "ENSMUSG00000096897.2"; transcript_id "ENSMUST00000123136.2"; gene_type "lncRNA"; gene_name "Astx4d"; transcript_type "lncRNA"; transcript_name "Astx4d-201"; exon_number 3; exon_id "ENSMUSE00000998280.2"; level 2; transcript_support_level "1"; mgi_id "MGI:3705250"; tag "basic"; tag "Ensembl_canonical"; tag "GENCODE_Primary"; havana_gene "OTTMUSG00000018599.1"; havana_transcript "OTTMUST00000044769.1";
chrX	HAVANA	exon	124827833	124828319	0	+	.	gene_id "ENSMUSG00000096897.2"; transcript_id "ENSMUST00000123136.2"; gene_type "lncRNA"; gene_name "Astx4d"; transcript_type "lncRNA"; transcript_name "Astx4d-201"; exon_number 4; exon_id "ENSMUSE00001038288.2"; level 2; transcript_support_level "1"; mgi_id "MGI:3705250"; tag "basic"; tag "Ensembl_canonical"; tag "GENCODE_Primary"; havana_gene "OTTMUSG00000018599.1"; havana_transcript "OTTMUST00000044769.1";
chrX	HAVANA	gene	124924526	124942675	0	+	.	gene_id "ENSMUSG00000121530.1"; gene_type "transcribed_unprocessed_pseudogene"; gene_name "ENSMUSG00000121530"; level 2; tag "overlapping_locus";
chrX	HAVANA	transcript	124924526	124942675	0	+	.	gene_id "ENSMUSG00000121530.1"; transcript_id "ENSMUST00000249155.1"; gene_type "transcribed_unprocessed_pseudogene"; gene_name "ENSMUSG00000121530"; transcript_type "transcribed_unprocessed_pseudogene"; transcript_name "ENSMUST00000249155"; level 2; ont "PGO:0000005"; ont "PGO:0000019"; tag "basic"; tag "Ensembl_canonical"; tag "GENCODE_Primary";
chrX	HAVANA	exon	124924526	124942675	0	+	.	gene_id "ENSMUSG00000121530.1"; transcript_id "ENSMUST00000249155.1"; gene_type "transcribed_unprocessed_pseudogene"; gene_name "ENSMUSG00000121530"; transcript_type "transcribed_unprocessed_pseudogene"; transcript_name "ENSMUST00000249155"; exon_number 1; exon_id "ENSMUSE00001493692.2"; level 2; ont "PGO:0000005"; ont "PGO:0000019"; tag "basic"; tag "Ensembl_canonical"; tag "GENCODE_Primary";
chrX	HAVANA	gene	124925180	124925678	0	+	.	gene_id "ENSMUSG00000118418.2"; gene_type "lncRNA"; gene_name "Gm17267"; level 2; mgi_id "MGI:4936901"; tag "overlapping_locus"; tag "overlaps_pseudogene"; havana_gene "OTTMUSG00000074795.1";
chrX	HAVANA	transcript	124925180	124925678	0	+	.	gene_id "ENSMUSG00000118418.2"; transcript_id "ENSMUST00000238549.2"; gene_type "lncRNA"; gene_name "Gm17267"; transcript_type "lncRNA"; transcript_name "Gm17267-201"; level 2; mgi_id "MGI:4936901"; tag "basic"; tag "Ensembl_canonical"; tag "GENCODE_Primary"; havana_gene "OTTMUSG00000074795.1"; havana_transcript "OTTMUST00000181470.1";
chrX	HAVANA	exon	124925180	124925678	0	+	.	gene_id "ENSMUSG00000118418.2"; transcript_id "ENSMUST00000238549.2"; gene_type "lncRNA"; gene_name "Gm17267"; transcript_type "lncRNA"; transcript_name "Gm17267-201"; exon_number 1; exon_id "ENSMUSE00001463320.2"; level 2; mgi_id "MGI:4936901"; tag "basic"; tag "Ensembl_canonical"; tag "GENCODE_Primary"; havana_gene "OTTMUSG00000074795.1"; havana_transcript "OTTMUST00000181470.1";
chrX	HAVANA	exon	124950168	124950462	0	+	.	gene_id "ENSMUSG00000095563.2"; transcript_id "ENSMUST00000123508.2"; gene_type "lncRNA"; gene_name "Astx3"; transcript_type "lncRNA"; transcript_name "Astx3-201"; exon_number 1; exon_id "ENSMUSE00001042526.3"; level 2; transcript_support_level "1"; mgi_id "MGI:3705273"; tag "basic"; tag "Ensembl_canonical"; tag "GENCODE_Primary"; havana_gene "OTTMUSG00000018601.1"; havana_transcript "OTTMUST00000044771.1";
chrX	HAVANA	gene	124950168	124953054	0	+	.	gene_id "ENSMUSG00000095563.2"; gene_type "lncRNA"; gene_name "Astx3"; level 2; mgi_id "MGI:3705273"; havana_gene "OTTMUSG00000018601.1";
chrX	HAVANA	transcript	124950168	124953054	0	+	.	gene_id "ENSMUSG00000095563.2"; transcript_id "ENSMUST00000123508.2"; gene_type "lncRNA"; gene_name "Astx3"; transcript_type "lncRNA"; transcript_name "Astx3-201"; level 2; transcript_support_level "1"; mgi_id "MGI:3705273"; tag "basic"; tag "Ensembl_canonical"; tag "GENCODE_Primary"; havana_gene "OTTMUSG00000018601.1"; havana_transcript "OTTMUST00000044771.1";
chrX	HAVANA	exon	124950947	124951132	0	+	.	gene_id "ENSMUSG00000095563.2"; transcript_id "ENSMUST00000123508.2"; gene_type "lncRNA"; gene_name "Astx3"; transcript_type "lncRNA"; transcript_name "Astx3-201"; exon_number 2; exon_id "ENSMUSE00000982986.3"; level 2; transcript_support_level "1"; mgi_id "MGI:3705273"; tag "basic"; tag "Ensembl_canonical"; tag "GENCODE_Primary"; havana_gene "OTTMUSG00000018601.1"; havana_transcript "OTTMUST00000044771.1";
chrX	HAVANA	exon	124951859	124952039	0	+	.	gene_id "ENSMUSG00000095563.2"; transcript_id "ENSMUST00000123508.2"; gene_type "lncRNA"; gene_name "Astx3"; transcript_type "lncRNA"; transcript_name "Astx3-201"; exon_number 3; exon_id "ENSMUSE00000978125.3"; level 2; transcript_support_level "1"; mgi_id "MGI:3705273"; tag "basic"; tag "Ensembl_canonical"; tag "GENCODE_Primary"; havana_gene "OTTMUSG00000018601.1"; havana_transcript "OTTMUST00000044771.1";
chrX	HAVANA	exon	124952567	124953054	0	+	.	gene_id "ENSMUSG00000095563.2"; transcript_id "ENSMUST00000123508.2"; gene_type "lncRNA"; gene_name "Astx3"; transcript_type "lncRNA"; transcript_name "Astx3-201"; exon_number 4; exon_id "ENSMUSE00001066952.3"; level 2; transcript_support_level "1"; mgi_id "MGI:3705273"; tag "basic"; tag "Ensembl_canonical"; tag "GENCODE_Primary"; havana_gene "OTTMUSG00000018601.1"; havana_transcript "OTTMUST00000044771.1";
chrX	HAVANA	gene	125207618	125208280	0	+	.	gene_id "ENSMUSG00000081736.2"; gene_type "processed_pseudogene"; gene_name "Gm14971"; level 2; mgi_id "MGI:3705577"; havana_gene "OTTMUSG00000018634.1";
chrX	HAVANA	transcript	125207618	125208280	0	+	.	gene_id "ENSMUSG00000081736.2"; transcript_id "ENSMUST00000117980.2"; gene_type "processed_pseudogene"; gene_name "Gm14971"; transcript_type "processed_pseudogene"; transcript_name "Gm14971-201"; level 2; transcript_support_level "NA"; mgi_id "MGI:3705577"; ont "PGO:0000004"; tag "basic"; tag "Ensembl_canonical"; tag "GENCODE_Primary"; havana_gene "OTTMUSG00000018634.1"; havana_transcript "OTTMUST00000044877.1";
chrX	HAVANA	exon	125207618	125208280	0	+	.	gene_id "ENSMUSG00000081736.2"; transcript_id "ENSMUST00000117980.2"; gene_type "processed_pseudogene"; gene_name "Gm14971"; transcript_type "processed_pseudogene"; transcript_name "Gm14971-201"; exon_number 1; exon_id "ENSMUSE00000713806.2"; level 2; transcript_support_level "NA"; mgi_id "MGI:3705577"; ont "PGO:0000004"; tag "basic"; tag "Ensembl_canonical"; tag "GENCODE_Primary"; havana_gene "OTTMUSG00000018634.1"; havana_transcript "OTTMUST00000044877.1";
chrX	ENSEMBL	gene	125808519	125808641	0	+	.	gene_id "ENSMUSG00000088282.3"; gene_type "snoRNA"; gene_name "Gm23586"; level 3; mgi_id "MGI:5453363";
chrX	ENSEMBL	transcript	125808519	125808641	0	+	.	gene_id "ENSMUSG00000088282.3"; transcript_id "ENSMUST00000157657.3"; gene_type "snoRNA"; gene_name "Gm23586"; transcript_type "snoRNA"; transcript_name "Gm23586-201"; level 3; transcript_support_level "NA"; mgi_id "MGI:5453363"; tag "basic"; tag "Ensembl_canonical"; tag "GENCODE_Primary";
chrX	ENSEMBL	exon	125808519	125808641	0	+	.	gene_id "ENSMUSG00000088282.3"; transcript_id "ENSMUST00000157657.3"; gene_type "snoRNA"; gene_name "Gm23586"; transcript_type "snoRNA"; transcript_name "Gm23586-201"; exon_number 1; exon_id "ENSMUSE00000846792.2"; level 3; transcript_support_level "NA"; mgi_id "MGI:5453363"; tag "basic"; tag "Ensembl_canonical"; tag "GENCODE_Primary";
chrX	HAVANA	gene	125860815	125861069	0	+	.	gene_id "ENSMUSG00000081639.2"; gene_type "processed_pseudogene"; gene_name "Gm14973"; level 2; mgi_id "MGI:3705477"; havana_gene "OTTMUSG00000018638.1";
chrX	HAVANA	transcript	125860815	125861069	0	+	.	gene_id "ENSMUSG00000081639.2"; transcript_id "ENSMUST00000117248.2"; gene_type "processed_pseudogene"; gene_name "Gm14973"; transcript_type "processed_pseudogene"; transcript_name "Gm14973-201"; level 2; transcript_support_level "NA"; mgi_id "MGI:3705477"; ont "PGO:0000004"; tag "basic"; tag "Ensembl_canonical"; tag "GENCODE_Primary"; havana_gene "OTTMUSG00000018638.1"; havana_transcript "OTTMUST00000044881.1";
chrX	HAVANA	exon	125860815	125861069	0	+	.	gene_id "ENSMUSG00000081639.2"; transcript_id "ENSMUST00000117248.2"; gene_type "processed_pseudogene"; gene_name "Gm14973"; transcript_type "processed_pseudogene"; transcript_name "Gm14973-201"; exon_number 1; exon_id "ENSMUSE00000717347.2"; level 2; transcript_support_level "NA"; mgi_id "MGI:3705477"; ont "PGO:0000004"; tag "basic"; tag "Ensembl_canonical"; tag "GENCODE_Primary"; havana_gene "OTTMUSG00000018638.1"; havana_transcript "OTTMUST00000044881.1";
chrX	sragcm37_es	exon	125909123	125909238	5.37059183047896	+	.	gene_id "sragcm37_gene_12887"; transcript_id "sragcm37_gene_12887_tx_1"; exon_id "chrX_125909123_125909238_+"; exonnum "1"; txlen "522";
chrX	sragcm37_ss	exon	125915206	125915611	5.37059183047896	+	.	gene_id "sragcm37_gene_12887"; transcript_id "sragcm37_gene_12887_tx_1"; exon_id "chrX_125915206_125915611_+"; exonnum "2"; txlen "522";
chrX	HAVANA	exon	125947595	125947644	0	+	.	gene_id "ENSMUSG00000121811.3"; transcript_id "ENSMUST00000096332.3"; gene_type "protein_coding"; gene_name "Gm382"; transcript_type "protein_coding"; transcript_name "Gm382-201"; exon_number 1; exon_id "ENSMUSE00000622668.2"; level 2; protein_id "ENSMUSP00000160218.1"; transcript_support_level "1"; tag "basic"; tag "appris_principal_1"; tag "CCDS"; ccdsid "CCDS41114.1"; havana_transcript "OTTMUST00000044876.1";
chrX	HAVANA	UTR	125947595	125947644	0	+	.	gene_id "ENSMUSG00000121811.3"; transcript_id "ENSMUST00000096332.3"; gene_type "protein_coding"; gene_name "Gm382"; transcript_type "protein_coding"; transcript_name "Gm382-201"; exon_number 1; exon_id "ENSMUSE00000622668.2"; level 2; protein_id "ENSMUSP00000160218.1"; transcript_support_level "1"; tag "basic"; tag "appris_principal_1"; tag "CCDS"; ccdsid "CCDS41114.1"; havana_transcript "OTTMUST00000044876.1";
chrX	HAVANA	exon	125947595	125947644	0	+	.	gene_id "ENSMUSG00000121811.3"; transcript_id "ENSMUST00000269186.2"; gene_type "protein_coding"; gene_name "Gm382"; transcript_type "protein_coding"; transcript_name "Gm382-202"; exon_number 1; exon_id "ENSMUSE00000622668.2"; level 2; protein_id "ENSMUSP00000160219.1"; tag "basic"; tag "Ensembl_canonical"; tag "GENCODE_Primary"; tag "TAGENE"; tag "appris_principal_1"; tag "CCDS"; ccdsid "CCDS41114.1";
chrX	HAVANA	UTR	125947595	125947644	0	+	.	gene_id "ENSMUSG00000121811.3"; transcript_id "ENSMUST00000269186.2"; gene_type "protein_coding"; gene_name "Gm382"; transcript_type "protein_coding"; transcript_name "Gm382-202"; exon_number 1; exon_id "ENSMUSE00000622668.2"; level 2; protein_id "ENSMUSP00000160219.1"; tag "basic"; tag "Ensembl_canonical"; tag "GENCODE_Primary"; tag "TAGENE"; tag "appris_principal_1"; tag "CCDS"; ccdsid "CCDS41114.1";
chrX	HAVANA	gene	125947595	125971609	0	+	.	gene_id "ENSMUSG00000121811.3"; gene_type "protein_coding"; gene_name "Gm382"; level 2;
chrX	HAVANA	transcript	125947595	125971609	0	+	.	gene_id "ENSMUSG00000121811.3"; transcript_id "ENSMUST00000096332.3"; gene_type "protein_coding"; gene_name "Gm382"; transcript_type "protein_coding"; transcript_name "Gm382-201"; level 2; protein_id "ENSMUSP00000160218.1"; transcript_support_level "1"; tag "basic"; tag "appris_principal_1"; tag "CCDS"; ccdsid "CCDS41114.1"; havana_transcript "OTTMUST00000044876.1";
chrX	HAVANA	transcript	125947595	125971609	0	+	.	gene_id "ENSMUSG00000121811.3"; transcript_id "ENSMUST00000269186.2"; gene_type "protein_coding"; gene_name "Gm382"; transcript_type "protein_coding"; transcript_name "Gm382-202"; level 2; protein_id "ENSMUSP00000160219.1"; tag "basic"; tag "Ensembl_canonical"; tag "GENCODE_Primary"; tag "TAGENE"; tag "appris_principal_1"; tag "CCDS"; ccdsid "CCDS41114.1";
chrX	HAVANA	exon	125961347	125961422	0	+	.	gene_id "ENSMUSG00000121811.3"; transcript_id "ENSMUST00000269186.2"; gene_type "protein_coding"; gene_name "Gm382"; transcript_type "protein_coding"; transcript_name "Gm382-202"; exon_number 2; exon_id "ENSMUSE00001533797.1"; level 2; protein_id "ENSMUSP00000160219.1"; tag "basic"; tag "Ensembl_canonical"; tag "GENCODE_Primary"; tag "TAGENE"; tag "appris_principal_1"; tag "CCDS"; ccdsid "CCDS41114.1";
chrX	HAVANA	UTR	125961347	125961422	0	+	.	gene_id "ENSMUSG00000121811.3"; transcript_id "ENSMUST00000269186.2"; gene_type "protein_coding"; gene_name "Gm382"; transcript_type "protein_coding"; transcript_name "Gm382-202"; exon_number 2; exon_id "ENSMUSE00001533797.1"; level 2; protein_id "ENSMUSP00000160219.1"; tag "basic"; tag "Ensembl_canonical"; tag "GENCODE_Primary"; tag "TAGENE"; tag "appris_principal_1"; tag "CCDS"; ccdsid "CCDS41114.1";
chrX	HAVANA	exon	125964619	125964749	0	+	.	gene_id "ENSMUSG00000121811.3"; transcript_id "ENSMUST00000096332.3"; gene_type "protein_coding"; gene_name "Gm382"; transcript_type "protein_coding"; transcript_name "Gm382-201"; exon_number 2; exon_id "ENSMUSE00000622667.2"; level 2; protein_id "ENSMUSP00000160218.1"; transcript_support_level "1"; tag "basic"; tag "appris_principal_1"; tag "CCDS"; ccdsid "CCDS41114.1"; havana_transcript "OTTMUST00000044876.1";
chrX	HAVANA	UTR	125964619	125964749	0	+	.	gene_id "ENSMUSG00000121811.3"; transcript_id "ENSMUST00000096332.3"; gene_type "protein_coding"; gene_name "Gm382"; transcript_type "protein_coding"; transcript_name "Gm382-201"; exon_number 2; exon_id "ENSMUSE00000622667.2"; level 2; protein_id "ENSMUSP00000160218.1"; transcript_support_level "1"; tag "basic"; tag "appris_principal_1"; tag "CCDS"; ccdsid "CCDS41114.1"; havana_transcript "OTTMUST00000044876.1";
chrX	HAVANA	exon	125964619	125964749	0	+	.	gene_id "ENSMUSG00000121811.3"; transcript_id "ENSMUST00000269186.2"; gene_type "protein_coding"; gene_name "Gm382"; transcript_type "protein_coding"; transcript_name "Gm382-202"; exon_number 3; exon_id "ENSMUSE00000622667.2"; level 2; protein_id "ENSMUSP00000160219.1"; tag "basic"; tag "Ensembl_canonical"; tag "GENCODE_Primary"; tag "TAGENE"; tag "appris_principal_1"; tag "CCDS"; ccdsid "CCDS41114.1";
chrX	HAVANA	UTR	125964619	125964749	0	+	.	gene_id "ENSMUSG00000121811.3"; transcript_id "ENSMUST00000269186.2"; gene_type "protein_coding"; gene_name "Gm382"; transcript_type "protein_coding"; transcript_name "Gm382-202"; exon_number 3; exon_id "ENSMUSE00000622667.2"; level 2; protein_id "ENSMUSP00000160219.1"; tag "basic"; tag "Ensembl_canonical"; tag "GENCODE_Primary"; tag "TAGENE"; tag "appris_principal_1"; tag "CCDS"; ccdsid "CCDS41114.1";
chrX	HAVANA	UTR	125967721	125967816	0	+	.	gene_id "ENSMUSG00000121811.3"; transcript_id "ENSMUST00000096332.3"; gene_type "protein_coding"; gene_name "Gm382"; transcript_type "protein_coding"; transcript_name "Gm382-201"; exon_number 3; exon_id "ENSMUSE00000482444.4"; level 2; protein_id "ENSMUSP00000160218.1"; transcript_support_level "1"; tag "basic"; tag "appris_principal_1"; tag "CCDS"; ccdsid "CCDS41114.1"; havana_transcript "OTTMUST00000044876.1";
chrX	HAVANA	UTR	125967721	125967816	0	+	.	gene_id "ENSMUSG00000121811.3"; transcript_id "ENSMUST00000269186.2"; gene_type "protein_coding"; gene_name "Gm382"; transcript_type "protein_coding"; transcript_name "Gm382-202"; exon_number 4; exon_id "ENSMUSE00000482444.4"; level 2; protein_id "ENSMUSP00000160219.1"; tag "basic"; tag "Ensembl_canonical"; tag "GENCODE_Primary"; tag "TAGENE"; tag "appris_principal_1"; tag "CCDS"; ccdsid "CCDS41114.1";
chrX	HAVANA	exon	125967721	125971609	0	+	.	gene_id "ENSMUSG00000121811.3"; transcript_id "ENSMUST00000096332.3"; gene_type "protein_coding"; gene_name "Gm382"; transcript_type "protein_coding"; transcript_name "Gm382-201"; exon_number 3; exon_id "ENSMUSE00000482444.4"; level 2; protein_id "ENSMUSP00000160218.1"; transcript_support_level "1"; tag "basic"; tag "appris_principal_1"; tag "CCDS"; ccdsid "CCDS41114.1"; havana_transcript "OTTMUST00000044876.1";
chrX	HAVANA	exon	125967721	125971609	0	+	.	gene_id "ENSMUSG00000121811.3"; transcript_id "ENSMUST00000269186.2"; gene_type "protein_coding"; gene_name "Gm382"; transcript_type "protein_coding"; transcript_name "Gm382-202"; exon_number 4; exon_id "ENSMUSE00000482444.4"; level 2; protein_id "ENSMUSP00000160219.1"; tag "basic"; tag "Ensembl_canonical"; tag "GENCODE_Primary"; tag "TAGENE"; tag "appris_principal_1"; tag "CCDS"; ccdsid "CCDS41114.1";
chrX	HAVANA	start_codon	125967817	125967819	0	+	0	gene_id "ENSMUSG00000121811.3"; transcript_id "ENSMUST00000096332.3"; gene_type "protein_coding"; gene_name "Gm382"; transcript_type "protein_coding"; transcript_name "Gm382-201"; exon_number 3; exon_id "ENSMUSE00000482444.4"; level 2; protein_id "ENSMUSP00000160218.1"; transcript_support_level "1"; tag "basic"; tag "appris_principal_1"; tag "CCDS"; ccdsid "CCDS41114.1"; havana_transcript "OTTMUST00000044876.1";
chrX	HAVANA	start_codon	125967817	125967819	0	+	0	gene_id "ENSMUSG00000121811.3"; transcript_id "ENSMUST00000269186.2"; gene_type "protein_coding"; gene_name "Gm382"; transcript_type "protein_coding"; transcript_name "Gm382-202"; exon_number 4; exon_id "ENSMUSE00000482444.4"; level 2; protein_id "ENSMUSP00000160219.1"; tag "basic"; tag "Ensembl_canonical"; tag "GENCODE_Primary"; tag "TAGENE"; tag "appris_principal_1"; tag "CCDS"; ccdsid "CCDS41114.1";
chrX	HAVANA	CDS	125967817	125971566	0	+	0	gene_id "ENSMUSG00000121811.3"; transcript_id "ENSMUST00000096332.3"; gene_type "protein_coding"; gene_name "Gm382"; transcript_type "protein_coding"; transcript_name "Gm382-201"; exon_number 3; exon_id "ENSMUSE00000482444.4"; level 2; protein_id "ENSMUSP00000160218.1"; transcript_support_level "1"; tag "basic"; tag "appris_principal_1"; tag "CCDS"; ccdsid "CCDS41114.1"; havana_transcript "OTTMUST00000044876.1";
chrX	HAVANA	CDS	125967817	125971566	0	+	0	gene_id "ENSMUSG00000121811.3"; transcript_id "ENSMUST00000269186.2"; gene_type "protein_coding"; gene_name "Gm382"; transcript_type "protein_coding"; transcript_name "Gm382-202"; exon_number 4; exon_id "ENSMUSE00000482444.4"; level 2; protein_id "ENSMUSP00000160219.1"; tag "basic"; tag "Ensembl_canonical"; tag "GENCODE_Primary"; tag "TAGENE"; tag "appris_principal_1"; tag "CCDS"; ccdsid "CCDS41114.1";
chrX	HAVANA	stop_codon	125971567	125971569	0	+	0	gene_id "ENSMUSG00000121811.3"; transcript_id "ENSMUST00000096332.3"; gene_type "protein_coding"; gene_name "Gm382"; transcript_type "protein_coding"; transcript_name "Gm382-201"; exon_number 3; exon_id "ENSMUSE00000482444.4"; level 2; protein_id "ENSMUSP00000160218.1"; transcript_support_level "1"; tag "basic"; tag "appris_principal_1"; tag "CCDS"; ccdsid "CCDS41114.1"; havana_transcript "OTTMUST00000044876.1";
chrX	HAVANA	stop_codon	125971567	125971569	0	+	0	gene_id "ENSMUSG00000121811.3"; transcript_id "ENSMUST00000269186.2"; gene_type "protein_coding"; gene_name "Gm382"; transcript_type "protein_coding"; transcript_name "Gm382-202"; exon_number 4; exon_id "ENSMUSE00000482444.4"; level 2; protein_id "ENSMUSP00000160219.1"; tag "basic"; tag "Ensembl_canonical"; tag "GENCODE_Primary"; tag "TAGENE"; tag "appris_principal_1"; tag "CCDS"; ccdsid "CCDS41114.1";
chrX	HAVANA	UTR	125971567	125971609	0	+	.	gene_id "ENSMUSG00000121811.3"; transcript_id "ENSMUST00000096332.3"; gene_type "protein_coding"; gene_name "Gm382"; transcript_type "protein_coding"; transcript_name "Gm382-201"; exon_number 3; exon_id "ENSMUSE00000482444.4"; level 2; protein_id "ENSMUSP00000160218.1"; transcript_support_level "1"; tag "basic"; tag "appris_principal_1"; tag "CCDS"; ccdsid "CCDS41114.1"; havana_transcript "OTTMUST00000044876.1";
chrX	HAVANA	UTR	125971567	125971609	0	+	.	gene_id "ENSMUSG00000121811.3"; transcript_id "ENSMUST00000269186.2"; gene_type "protein_coding"; gene_name "Gm382"; transcript_type "protein_coding"; transcript_name "Gm382-202"; exon_number 4; exon_id "ENSMUSE00000482444.4"; level 2; protein_id "ENSMUSP00000160219.1"; tag "basic"; tag "Ensembl_canonical"; tag "GENCODE_Primary"; tag "TAGENE"; tag "appris_principal_1"; tag "CCDS"; ccdsid "CCDS41114.1";
chrX	ENSEMBL	gene	126235113	126235217	0	+	.	gene_id "ENSMUSG00000089372.3"; gene_type "snRNA"; gene_name "Gm22139"; level 3; mgi_id "MGI:5451916";
chrX	ENSEMBL	transcript	126235113	126235217	0	+	.	gene_id "ENSMUSG00000089372.3"; transcript_id "ENSMUST00000158747.3"; gene_type "snRNA"; gene_name "Gm22139"; transcript_type "snRNA"; transcript_name "Gm22139-201"; level 3; transcript_support_level "NA"; mgi_id "MGI:5451916"; tag "basic"; tag "Ensembl_canonical"; tag "GENCODE_Primary";
chrX	ENSEMBL	exon	126235113	126235217	0	+	.	gene_id "ENSMUSG00000089372.3"; transcript_id "ENSMUST00000158747.3"; gene_type "snRNA"; gene_name "Gm22139"; transcript_type "snRNA"; transcript_name "Gm22139-201"; exon_number 1; exon_id "ENSMUSE00000847882.2"; level 3; transcript_support_level "NA"; mgi_id "MGI:5451916"; tag "basic"; tag "Ensembl_canonical"; tag "GENCODE_Primary";
chrX	HAVANA	exon	126276677	126276730	0	+	.	gene_id "ENSMUSG00000121812.2"; transcript_id "ENSMUST00000051530.6"; gene_type "lncRNA"; gene_name "ENSMUSG00000121812"; transcript_type "lncRNA"; transcript_name "ENSMUST00000051530"; exon_number 1; exon_id "ENSMUSE00001587818.1"; level 2; transcript_support_level "NA"; tag "CAGE_supported_TSS"; tag "Ensembl_canonical"; tag "GENCODE_Primary"; tag "TAGENE"; havana_transcript "OTTMUST00000044878.1";
chrX	HAVANA	gene	126276677	126303525	0	+	.	gene_id "ENSMUSG00000121812.2"; gene_type "lncRNA"; gene_name "ENSMUSG00000121812"; level 2; tag "overlaps_pseudogene";
chrX	HAVANA	transcript	126276677	126303525	0	+	.	gene_id "ENSMUSG00000121812.2"; transcript_id "ENSMUST00000051530.6"; gene_type "lncRNA"; gene_name "ENSMUSG00000121812"; transcript_type "lncRNA"; transcript_name "ENSMUST00000051530"; level 2; transcript_support_level "NA"; tag "CAGE_supported_TSS"; tag "Ensembl_canonical"; tag "GENCODE_Primary"; tag "TAGENE"; havana_transcript "OTTMUST00000044878.1";
chrX	HAVANA	exon	126276701	126276730	0	+	.	gene_id "ENSMUSG00000121812.2"; transcript_id "ENSMUST00000249239.2"; gene_type "lncRNA"; gene_name "ENSMUSG00000121812"; transcript_type "lncRNA"; transcript_name "ENSMUST00000249239"; exon_number 1; exon_id "ENSMUSE00001587820.1"; level 2; tag "basic"; tag "TAGENE";
chrX	HAVANA	transcript	126276701	126303525	0	+	.	gene_id "ENSMUSG00000121812.2"; transcript_id "ENSMUST00000249239.2"; gene_type "lncRNA"; gene_name "ENSMUSG00000121812"; transcript_type "lncRNA"; transcript_name "ENSMUST00000249239"; level 2; tag "basic"; tag "TAGENE";
chrX	HAVANA	exon	126276723	126276764	0	+	.	gene_id "ENSMUSG00000121812.2"; transcript_id "ENSMUST00000297307.1"; gene_type "lncRNA"; gene_name "ENSMUSG00000121812"; transcript_type "lncRNA"; transcript_name "ENSMUST00000297307"; exon_number 1; exon_id "ENSMUSE00001587821.1"; level 2; tag "TAGENE";
chrX	HAVANA	transcript	126276723	126303518	0	+	.	gene_id "ENSMUSG00000121812.2"; transcript_id "ENSMUST00000297307.1"; gene_type "lncRNA"; gene_name "ENSMUSG00000121812"; transcript_type "lncRNA"; transcript_name "ENSMUST00000297307"; level 2; tag "TAGENE";
chrX	HAVANA	exon	126287996	126288067	0	+	.	gene_id "ENSMUSG00000121812.2"; transcript_id "ENSMUST00000249239.2"; gene_type "lncRNA"; gene_name "ENSMUSG00000121812"; transcript_type "lncRNA"; transcript_name "ENSMUST00000249239"; exon_number 2; exon_id "ENSMUSE00001493869.1"; level 2; tag "basic"; tag "TAGENE";
chrX	HAVANA	exon	126301346	126303518	0	+	.	gene_id "ENSMUSG00000121812.2"; transcript_id "ENSMUST00000297307.1"; gene_type "lncRNA"; gene_name "ENSMUSG00000121812"; transcript_type "lncRNA"; transcript_name "ENSMUST00000297307"; exon_number 2; exon_id "ENSMUSE00001587817.1"; level 2; tag "TAGENE";
chrX	HAVANA	exon	126301346	126303525	0	+	.	gene_id "ENSMUSG00000121812.2"; transcript_id "ENSMUST00000051530.6"; gene_type "lncRNA"; gene_name "ENSMUSG00000121812"; transcript_type "lncRNA"; transcript_name "ENSMUST00000051530"; exon_number 2; exon_id "ENSMUSE00001587819.1"; level 2; transcript_support_level "NA"; tag "CAGE_supported_TSS"; tag "Ensembl_canonical"; tag "GENCODE_Primary"; tag "TAGENE"; havana_transcript "OTTMUST00000044878.1";
chrX	HAVANA	exon	126301346	126303525	0	+	.	gene_id "ENSMUSG00000121812.2"; transcript_id "ENSMUST00000249239.2"; gene_type "lncRNA"; gene_name "ENSMUSG00000121812"; transcript_type "lncRNA"; transcript_name "ENSMUST00000249239"; exon_number 3; exon_id "ENSMUSE00001587819.1"; level 2; tag "basic"; tag "TAGENE";
chrX	HAVANA	gene	126301442	126303472	0	+	.	gene_id "ENSMUSG00000049815.6"; gene_type "transcribed_processed_pseudogene"; gene_name "4921511C20Rik"; level 2; mgi_id "MGI:2685229"; havana_gene "OTTMUSG00000018635.1";
chrX	HAVANA	transcript	126301442	126303472	0	+	.	gene_id "ENSMUSG00000049815.6"; transcript_id "ENSMUST00000249240.1"; gene_type "transcribed_processed_pseudogene"; gene_name "4921511C20Rik"; transcript_type "transcribed_processed_pseudogene"; transcript_name "4921511C20Rik-201"; level 2; mgi_id "MGI:2685229"; ont "PGO:0000004"; ont "PGO:0000019"; tag "basic"; tag "Ensembl_canonical"; tag "GENCODE_Primary"; havana_gene "OTTMUSG00000018635.1";
chrX	HAVANA	exon	126301442	126303472	0	+	.	gene_id "ENSMUSG00000049815.6"; transcript_id "ENSMUST00000249240.1"; gene_type "transcribed_processed_pseudogene"; gene_name "4921511C20Rik"; transcript_type "transcribed_processed_pseudogene"; transcript_name "4921511C20Rik-201"; exon_number 1; exon_id "ENSMUSE00001493871.1"; level 2; mgi_id "MGI:2685229"; ont "PGO:0000004"; ont "PGO:0000019"; tag "basic"; tag "Ensembl_canonical"; tag "GENCODE_Primary"; havana_gene "OTTMUSG00000018635.1";
chrX	ENSEMBL	gene	126316053	126316327	0	+	.	gene_id "ENSMUSG00002076322.1"; gene_type "misc_RNA"; gene_name "Gm54501"; level 3; mgi_id "MGI:6845482";
chrX	ENSEMBL	transcript	126316053	126316327	0	+	.	gene_id "ENSMUSG00002076322.1"; transcript_id "ENSMUST00020183750.1"; gene_type "misc_RNA"; gene_name "Gm54501"; transcript_type "misc_RNA"; transcript_name "Gm54501-201"; level 3; mgi_id "MGI:6845482"; tag "basic"; tag "Ensembl_canonical"; tag "GENCODE_Primary";
chrX	ENSEMBL	exon	126316053	126316327	0	+	.	gene_id "ENSMUSG00002076322.1"; transcript_id "ENSMUST00020183750.1"; gene_type "misc_RNA"; gene_name "Gm54501"; transcript_type "misc_RNA"; transcript_name "Gm54501-201"; exon_number 1; exon_id "ENSMUSE00011467719.1"; level 3; mgi_id "MGI:6845482"; tag "basic"; tag "Ensembl_canonical"; tag "GENCODE_Primary";
chrX	sragcm37_es	exon	126672872	126673130	0.195035236328264	+	.	gene_id "sragcm37_gene_10454"; transcript_id "sragcm37_gene_10454_tx_2"; exon_id "chrX_126672872_126673130_+"; exonnum "1"; txlen "690";
chrX	sragcm37_es	exon	126673569	126674134	0.205980529408929	+	.	gene_id "sragcm37_gene_10454"; transcript_id "sragcm37_gene_10454_tx_1"; exon_id "chrX_126673569_126674134_+"; exonnum "1"; txlen "997";
chrX	sragcm37_mid	exon	126676937	126677033	0.205980529408929	+	.	gene_id "sragcm37_gene_10454"; transcript_id "sragcm37_gene_10454_tx_1"; exon_id "chrX_126676937_126677033_+"; exonnum "2"; txlen "997";
chrX	sragcm37_mid	exon	126676937	126677033	0.195035236328264	+	.	gene_id "sragcm37_gene_10454"; transcript_id "sragcm37_gene_10454_tx_2"; exon_id "chrX_126676937_126677033_+"; exonnum "2"; txlen "690";
chrX	sragcm37_mid	exon	126678470	126678564	0.205980529408929	+	.	gene_id "sragcm37_gene_10454"; transcript_id "sragcm37_gene_10454_tx_1"; exon_id "chrX_126678470_126678564_+"; exonnum "3"; txlen "997";
chrX	sragcm37_mid	exon	126678470	126678564	0.195035236328264	+	.	gene_id "sragcm37_gene_10454"; transcript_id "sragcm37_gene_10454_tx_2"; exon_id "chrX_126678470_126678564_+"; exonnum "3"; txlen "690";
chrX	sragcm37_ss	exon	126691339	126691577	0.205980529408929	+	.	gene_id "sragcm37_gene_10454"; transcript_id "sragcm37_gene_10454_tx_1"; exon_id "chrX_126691339_126691577_+"; exonnum "4"; txlen "997";
chrX	sragcm37_ss	exon	126691339	126691577	0.195035236328264	+	.	gene_id "sragcm37_gene_10454"; transcript_id "sragcm37_gene_10454_tx_2"; exon_id "chrX_126691339_126691577_+"; exonnum "4"; txlen "690";
chrX	HAVANA	exon	126771883	126771966	0	+	.	gene_id "ENSMUSG00000137643.1"; transcript_id "ENSMUST00000342749.1"; gene_type "lncRNA"; gene_name "ENSMUSG00000137643"; transcript_type "lncRNA"; transcript_name "ENSMUST00000342749"; exon_number 1; exon_id "ENSMUSE00001675149.1"; level 2; tag "basic"; tag "Ensembl_canonical"; tag "GENCODE_Primary"; tag "TAGENE";
chrX	HAVANA	gene	126771883	126781590	0	+	.	gene_id "ENSMUSG00000137643.1"; gene_type "lncRNA"; gene_name "ENSMUSG00000137643"; level 2;
chrX	HAVANA	transcript	126771883	126781590	0	+	.	gene_id "ENSMUSG00000137643.1"; transcript_id "ENSMUST00000342749.1"; gene_type "lncRNA"; gene_name "ENSMUSG00000137643"; transcript_type "lncRNA"; transcript_name "ENSMUST00000342749"; level 2; tag "basic"; tag "Ensembl_canonical"; tag "GENCODE_Primary"; tag "TAGENE";
chrX	HAVANA	exon	126771896	126771966	0	+	.	gene_id "ENSMUSG00000137643.1"; transcript_id "ENSMUST00000342750.1"; gene_type "lncRNA"; gene_name "ENSMUSG00000137643"; transcript_type "lncRNA"; transcript_name "ENSMUST00000342750"; exon_number 1; exon_id "ENSMUSE00001675147.1"; level 2; tag "basic"; tag "TAGENE";
chrX	HAVANA	transcript	126771896	126774111	0	+	.	gene_id "ENSMUSG00000137643.1"; transcript_id "ENSMUST00000342750.1"; gene_type "lncRNA"; gene_name "ENSMUSG00000137643"; transcript_type "lncRNA"; transcript_name "ENSMUST00000342750"; level 2; tag "basic"; tag "TAGENE";
chrX	HAVANA	exon	126773590	126773674	0	+	.	gene_id "ENSMUSG00000137643.1"; transcript_id "ENSMUST00000342749.1"; gene_type "lncRNA"; gene_name "ENSMUSG00000137643"; transcript_type "lncRNA"; transcript_name "ENSMUST00000342749"; exon_number 2; exon_id "ENSMUSE00001675151.1"; level 2; tag "basic"; tag "Ensembl_canonical"; tag "GENCODE_Primary"; tag "TAGENE";
chrX	HAVANA	exon	126773590	126773674	0	+	.	gene_id "ENSMUSG00000137643.1"; transcript_id "ENSMUST00000342750.1"; gene_type "lncRNA"; gene_name "ENSMUSG00000137643"; transcript_type "lncRNA"; transcript_name "ENSMUST00000342750"; exon_number 2; exon_id "ENSMUSE00001675151.1"; level 2; tag "basic"; tag "TAGENE";
chrX	HAVANA	exon	126773796	126774111	0	+	.	gene_id "ENSMUSG00000137643.1"; transcript_id "ENSMUST00000342750.1"; gene_type "lncRNA"; gene_name "ENSMUSG00000137643"; transcript_type "lncRNA"; transcript_name "ENSMUST00000342750"; exon_number 3; exon_id "ENSMUSE00001675148.1"; level 2; tag "basic"; tag "TAGENE";
chrX	HAVANA	exon	126781422	126781590	0	+	.	gene_id "ENSMUSG00000137643.1"; transcript_id "ENSMUST00000342749.1"; gene_type "lncRNA"; gene_name "ENSMUSG00000137643"; transcript_type "lncRNA"; transcript_name "ENSMUST00000342749"; exon_number 3; exon_id "ENSMUSE00001675150.1"; level 2; tag "basic"; tag "Ensembl_canonical"; tag "GENCODE_Primary"; tag "TAGENE";
chrX	HAVANA	gene	127162160	127168673	0	+	.	gene_id "ENSMUSG00000081739.4"; gene_type "processed_pseudogene"; gene_name "Mdm4-ps"; level 2; mgi_id "MGI:2136991"; havana_gene "OTTMUSG00000018647.1";
chrX	HAVANA	transcript	127162160	127168673	0	+	.	gene_id "ENSMUSG00000081739.4"; transcript_id "ENSMUST00000121299.2"; gene_type "processed_pseudogene"; gene_name "Mdm4-ps"; transcript_type "processed_pseudogene"; transcript_name "Mdm4-ps-201"; level 2; transcript_support_level "NA"; mgi_id "MGI:2136991"; ont "PGO:0000004"; tag "basic"; tag "Ensembl_canonical"; tag "GENCODE_Primary"; havana_gene "OTTMUSG00000018647.1"; havana_transcript "OTTMUST00000044898.1";
chrX	HAVANA	exon	127162160	127168673	0	+	.	gene_id "ENSMUSG00000081739.4"; transcript_id "ENSMUST00000121299.2"; gene_type "processed_pseudogene"; gene_name "Mdm4-ps"; transcript_type "processed_pseudogene"; transcript_name "Mdm4-ps-201"; exon_number 1; exon_id "ENSMUSE00000717021.2"; level 2; transcript_support_level "NA"; mgi_id "MGI:2136991"; ont "PGO:0000004"; tag "basic"; tag "Ensembl_canonical"; tag "GENCODE_Primary"; havana_gene "OTTMUSG00000018647.1"; havana_transcript "OTTMUST00000044898.1";
chrX	HAVANA	gene	127187985	127188648	0	+	.	gene_id "ENSMUSG00000082126.2"; gene_type "processed_pseudogene"; gene_name "Gm14975"; level 2; mgi_id "MGI:3705512"; havana_gene "OTTMUSG00000018648.1";
chrX	HAVANA	transcript	127187985	127188648	0	+	.	gene_id "ENSMUSG00000082126.2"; transcript_id "ENSMUST00000118741.2"; gene_type "processed_pseudogene"; gene_name "Gm14975"; transcript_type "processed_pseudogene"; transcript_name "Gm14975-201"; level 2; transcript_support_level "NA"; mgi_id "MGI:3705512"; ont "PGO:0000004"; tag "basic"; tag "Ensembl_canonical"; tag "GENCODE_Primary"; havana_gene "OTTMUSG00000018648.1"; havana_transcript "OTTMUST00000044899.1";
chrX	HAVANA	exon	127187985	127188648	0	+	.	gene_id "ENSMUSG00000082126.2"; transcript_id "ENSMUST00000118741.2"; gene_type "processed_pseudogene"; gene_name "Gm14975"; transcript_type "processed_pseudogene"; transcript_name "Gm14975-201"; exon_number 1; exon_id "ENSMUSE00000720219.2"; level 2; transcript_support_level "NA"; mgi_id "MGI:3705512"; ont "PGO:0000004"; tag "basic"; tag "Ensembl_canonical"; tag "GENCODE_Primary"; havana_gene "OTTMUSG00000018648.1"; havana_transcript "OTTMUST00000044899.1";
chrX	HAVANA	exon	127276121	127276304	0	+	.	gene_id "ENSMUSG00000132931.1"; transcript_id "ENSMUST00000314904.1"; gene_type "lncRNA"; gene_name "ENSMUSG00000132931"; transcript_type "lncRNA"; transcript_name "ENSMUST00000314904"; exon_number 1; exon_id "ENSMUSE00001621943.1"; level 2; tag "basic"; tag "Ensembl_canonical"; tag "GENCODE_Primary"; tag "TAGENE";
chrX	HAVANA	gene	127276121	127278005	0	+	.	gene_id "ENSMUSG00000132931.1"; gene_type "lncRNA"; gene_name "ENSMUSG00000132931"; level 2;
chrX	HAVANA	transcript	127276121	127278005	0	+	.	gene_id "ENSMUSG00000132931.1"; transcript_id "ENSMUST00000314904.1"; gene_type "lncRNA"; gene_name "ENSMUSG00000132931"; transcript_type "lncRNA"; transcript_name "ENSMUST00000314904"; level 2; tag "basic"; tag "Ensembl_canonical"; tag "GENCODE_Primary"; tag "TAGENE";
chrX	HAVANA	exon	127276128	127276304	0	+	.	gene_id "ENSMUSG00000132931.1"; transcript_id "ENSMUST00000314905.1"; gene_type "lncRNA"; gene_name "ENSMUSG00000132931"; transcript_type "lncRNA"; transcript_name "ENSMUST00000314905"; exon_number 1; exon_id "ENSMUSE00001621944.1"; level 2; tag "TAGENE";
chrX	HAVANA	transcript	127276128	127278005	0	+	.	gene_id "ENSMUSG00000132931.1"; transcript_id "ENSMUST00000314905.1"; gene_type "lncRNA"; gene_name "ENSMUSG00000132931"; transcript_type "lncRNA"; transcript_name "ENSMUST00000314905"; level 2; tag "TAGENE";
chrX	HAVANA	gene	127276143	127276784	0	+	.	gene_id "ENSMUSG00000085722.5"; gene_type "transcribed_processed_pseudogene"; gene_name "Gm4916"; level 2; mgi_id "MGI:3643896"; tag "overlapping_locus"; havana_gene "OTTMUSG00000033879.1";
chrX	HAVANA	transcript	127276143	127276784	0	+	.	gene_id "ENSMUSG00000085722.5"; transcript_id "ENSMUST00000126139.2"; gene_type "transcribed_processed_pseudogene"; gene_name "Gm4916"; transcript_type "transcribed_processed_pseudogene"; transcript_name "Gm4916-201"; level 2; transcript_support_level "NA"; mgi_id "MGI:3643896"; ont "PGO:0000004"; ont "PGO:0000019"; tag "basic"; tag "Ensembl_canonical"; tag "GENCODE_Primary"; havana_gene "OTTMUSG00000033879.1"; havana_transcript "OTTMUST00000085426.1";
chrX	HAVANA	exon	127276143	127276784	0	+	.	gene_id "ENSMUSG00000085722.5"; transcript_id "ENSMUST00000126139.2"; gene_type "transcribed_processed_pseudogene"; gene_name "Gm4916"; transcript_type "transcribed_processed_pseudogene"; transcript_name "Gm4916-201"; exon_number 1; exon_id "ENSMUSE00000790299.2"; level 2; transcript_support_level "NA"; mgi_id "MGI:3643896"; ont "PGO:0000004"; ont "PGO:0000019"; tag "basic"; tag "Ensembl_canonical"; tag "GENCODE_Primary"; havana_gene "OTTMUSG00000033879.1"; havana_transcript "OTTMUST00000085426.1";
chrX	HAVANA	gene	127276656	127277720	0	+	.	gene_id "ENSMUSG00000103504.2"; gene_type "TEC"; gene_name "Gm38390"; level 2; mgi_id "MGI:5613628"; tag "confirm_experimentally"; tag "overlapping_locus"; havana_gene "OTTMUSG00000044605.1";
chrX	HAVANA	transcript	127276656	127277720	0	+	.	gene_id "ENSMUSG00000103504.2"; transcript_id "ENSMUST00000194859.2"; gene_type "TEC"; gene_name "Gm38390"; transcript_type "TEC"; transcript_name "Gm38390-201"; level 2; transcript_support_level "NA"; mgi_id "MGI:5613628"; tag "basic"; tag "Ensembl_canonical"; tag "GENCODE_Primary"; havana_gene "OTTMUSG00000044605.1"; havana_transcript "OTTMUST00000117342.1";
chrX	HAVANA	exon	127276656	127277720	0	+	.	gene_id "ENSMUSG00000103504.2"; transcript_id "ENSMUST00000194859.2"; gene_type "TEC"; gene_name "Gm38390"; transcript_type "TEC"; transcript_name "Gm38390-201"; exon_number 1; exon_id "ENSMUSE00001342325.2"; level 2; transcript_support_level "NA"; mgi_id "MGI:5613628"; tag "basic"; tag "Ensembl_canonical"; tag "GENCODE_Primary"; havana_gene "OTTMUSG00000044605.1"; havana_transcript "OTTMUST00000117342.1";
chrX	HAVANA	exon	127277423	127278005	0	+	.	gene_id "ENSMUSG00000132931.1"; transcript_id "ENSMUST00000314904.1"; gene_type "lncRNA"; gene_name "ENSMUSG00000132931"; transcript_type "lncRNA"; transcript_name "ENSMUST00000314904"; exon_number 2; exon_id "ENSMUSE00001621946.1"; level 2; tag "basic"; tag "Ensembl_canonical"; tag "GENCODE_Primary"; tag "TAGENE";
chrX	HAVANA	exon	127277675	127278005	0	+	.	gene_id "ENSMUSG00000132931.1"; transcript_id "ENSMUST00000314905.1"; gene_type "lncRNA"; gene_name "ENSMUSG00000132931"; transcript_type "lncRNA"; transcript_name "ENSMUST00000314905"; exon_number 2; exon_id "ENSMUSE00001621945.1"; level 2; tag "TAGENE";
chrX	ENSEMBL	gene	127601295	127601402	0	+	.	gene_id "ENSMUSG00000065898.3"; gene_type "snRNA"; gene_name "Gm24522"; level 3; mgi_id "MGI:5454299";
chrX	ENSEMBL	transcript	127601295	127601402	0	+	.	gene_id "ENSMUSG00000065898.3"; transcript_id "ENSMUST00000083964.3"; gene_type "snRNA"; gene_name "Gm24522"; transcript_type "snRNA"; transcript_name "Gm24522-201"; level 3; transcript_support_level "NA"; mgi_id "MGI:5454299"; tag "basic"; tag "Ensembl_canonical"; tag "GENCODE_Primary";
chrX	ENSEMBL	exon	127601295	127601402	0	+	.	gene_id "ENSMUSG00000065898.3"; transcript_id "ENSMUST00000083964.3"; gene_type "snRNA"; gene_name "Gm24522"; transcript_type "snRNA"; transcript_name "Gm24522-201"; exon_number 1; exon_id "ENSMUSE00000523122.2"; level 3; transcript_support_level "NA"; mgi_id "MGI:5454299"; tag "basic"; tag "Ensembl_canonical"; tag "GENCODE_Primary";
chrX	sragcm37_es	exon	127949608	127949706	0.0198165605981117	+	.	gene_id "ENSMUSG00000086244.3"; transcript_id "ENSMUSG00000086244.3_tx_3"; exon_id "chrX_127949608_127949706_+"; exonnum "1"; txlen "523";
chrX	HAVANA	exon	127952252	127952358	0	+	.	gene_id "ENSMUSG00000086244.3"; transcript_id "ENSMUST00000342427.1"; gene_type "lncRNA"; gene_name "4930558G05Rik"; transcript_type "lncRNA"; transcript_name "4930558G05Rik-202"; exon_number 1; exon_id "ENSMUSE00001674515.1"; level 2; mgi_id "MGI:1922524"; tag "Ensembl_canonical"; tag "GENCODE_Primary"; tag "TAGENE"; havana_gene "OTTMUSG00000018645.1";
chrX	HAVANA	transcript	127952252	127967896	0	+	.	gene_id "ENSMUSG00000086244.3"; transcript_id "ENSMUST00000342427.1"; gene_type "lncRNA"; gene_name "4930558G05Rik"; transcript_type "lncRNA"; transcript_name "4930558G05Rik-202"; level 2; mgi_id "MGI:1922524"; tag "Ensembl_canonical"; tag "GENCODE_Primary"; tag "TAGENE"; havana_gene "OTTMUSG00000018645.1";
chrX	HAVANA	gene	127952252	127967898	0	+	.	gene_id "ENSMUSG00000086244.3"; gene_type "lncRNA"; gene_name "4930558G05Rik"; level 1; mgi_id "MGI:1922524"; havana_gene "OTTMUSG00000018645.1";
chrX	HAVANA	exon	127952260	127952364	0	+	.	gene_id "ENSMUSG00000086244.3"; transcript_id "ENSMUST00000342429.1"; gene_type "lncRNA"; gene_name "4930558G05Rik"; transcript_type "lncRNA"; transcript_name "4930558G05Rik-204"; exon_number 1; exon_id "ENSMUSE00001674508.1"; level 2; mgi_id "MGI:1922524"; tag "TAGENE"; havana_gene "OTTMUSG00000018645.1";
chrX	HAVANA	transcript	127952260	127967896	0	+	.	gene_id "ENSMUSG00000086244.3"; transcript_id "ENSMUST00000342429.1"; gene_type "lncRNA"; gene_name "4930558G05Rik"; transcript_type "lncRNA"; transcript_name "4930558G05Rik-204"; level 2; mgi_id "MGI:1922524"; tag "TAGENE"; havana_gene "OTTMUSG00000018645.1";
chrX	HAVANA	exon	127952261	127952364	0	+	.	gene_id "ENSMUSG00000086244.3"; transcript_id "ENSMUST00000342428.1"; gene_type "lncRNA"; gene_name "4930558G05Rik"; transcript_type "lncRNA"; transcript_name "4930558G05Rik-203"; exon_number 1; exon_id "ENSMUSE00001674514.1"; level 2; mgi_id "MGI:1922524"; tag "basic"; tag "TAGENE"; havana_gene "OTTMUSG00000018645.1";
chrX	ENSEMBL_gcm37	exon	127952261	127952364	0.0410323604008113	+	.	gene_id "ENSMUSG00000086244.3"; transcript_id "ENSMUSG00000086244.3_tx_1"; exon_id "chrX_127952261_127952364_+"; exonnum "1"; txlen "937";
chrX	ENSEMBL_gcm37	exon	127952261	127952364	0.0332467330427087	+	.	gene_id "ENSMUSG00000086244.3"; transcript_id "ENSMUSG00000086244.3_tx_2"; exon_id "chrX_127952261_127952364_+"; exonnum "1"; txlen "1046";
chrX	HAVANA	transcript	127952261	127967898	0	+	.	gene_id "ENSMUSG00000086244.3"; transcript_id "ENSMUST00000342428.1"; gene_type "lncRNA"; gene_name "4930558G05Rik"; transcript_type "lncRNA"; transcript_name "4930558G05Rik-203"; level 2; mgi_id "MGI:1922524"; tag "basic"; tag "TAGENE"; havana_gene "OTTMUSG00000018645.1";
chrX	HAVANA	exon	127952264	127952358	0	+	.	gene_id "ENSMUSG00000086244.3"; transcript_id "ENSMUST00000342430.1"; gene_type "lncRNA"; gene_name "4930558G05Rik"; transcript_type "lncRNA"; transcript_name "4930558G05Rik-205"; exon_number 1; exon_id "ENSMUSE00001674507.1"; level 2; mgi_id "MGI:1922524"; tag "TAGENE"; havana_gene "OTTMUSG00000018645.1";
chrX	HAVANA	transcript	127952264	127967896	0	+	.	gene_id "ENSMUSG00000086244.3"; transcript_id "ENSMUST00000342430.1"; gene_type "lncRNA"; gene_name "4930558G05Rik"; transcript_type "lncRNA"; transcript_name "4930558G05Rik-205"; level 2; mgi_id "MGI:1922524"; tag "TAGENE"; havana_gene "OTTMUSG00000018645.1";
chrX	HAVANA	exon	127952308	127952364	0	+	.	gene_id "ENSMUSG00000086244.3"; transcript_id "ENSMUST00000342431.1"; gene_type "lncRNA"; gene_name "4930558G05Rik"; transcript_type "lncRNA"; transcript_name "4930558G05Rik-206"; exon_number 1; exon_id "ENSMUSE00001674510.1"; level 2; mgi_id "MGI:1922524"; tag "TAGENE"; havana_gene "OTTMUSG00000018645.1";
chrX	HAVANA	transcript	127952308	127967896	0	+	.	gene_id "ENSMUSG00000086244.3"; transcript_id "ENSMUST00000342431.1"; gene_type "lncRNA"; gene_name "4930558G05Rik"; transcript_type "lncRNA"; transcript_name "4930558G05Rik-206"; level 2; mgi_id "MGI:1922524"; tag "TAGENE"; havana_gene "OTTMUSG00000018645.1";
chrX	HAVANA	exon	127954243	127954340	0	+	.	gene_id "ENSMUSG00000086244.3"; transcript_id "ENSMUST00000342431.1"; gene_type "lncRNA"; gene_name "4930558G05Rik"; transcript_type "lncRNA"; transcript_name "4930558G05Rik-206"; exon_number 2; exon_id "ENSMUSE00001674512.1"; level 2; mgi_id "MGI:1922524"; tag "TAGENE"; havana_gene "OTTMUSG00000018645.1";
chrX	HAVANA	exon	127965046	127965166	0	+	.	gene_id "ENSMUSG00000086244.3"; transcript_id "ENSMUST00000122848.2"; gene_type "lncRNA"; gene_name "4930558G05Rik"; transcript_type "lncRNA"; transcript_name "4930558G05Rik-201"; exon_number 1; exon_id "ENSMUSE00000751964.2"; level 1; transcript_support_level "5"; mgi_id "MGI:1922524"; tag "exp_conf"; havana_gene "OTTMUSG00000018645.1"; havana_transcript "OTTMUST00000044896.1";
chrX	HAVANA	transcript	127965046	127967895	0	+	.	gene_id "ENSMUSG00000086244.3"; transcript_id "ENSMUST00000122848.2"; gene_type "lncRNA"; gene_name "4930558G05Rik"; transcript_type "lncRNA"; transcript_name "4930558G05Rik-201"; level 1; transcript_support_level "5"; mgi_id "MGI:1922524"; tag "exp_conf"; havana_gene "OTTMUSG00000018645.1"; havana_transcript "OTTMUST00000044896.1";
chrX	HAVANA	exon	127965047	127965166	0	+	.	gene_id "ENSMUSG00000086244.3"; transcript_id "ENSMUST00000342427.1"; gene_type "lncRNA"; gene_name "4930558G05Rik"; transcript_type "lncRNA"; transcript_name "4930558G05Rik-202"; exon_number 2; exon_id "ENSMUSE00001674511.1"; level 2; mgi_id "MGI:1922524"; tag "Ensembl_canonical"; tag "GENCODE_Primary"; tag "TAGENE"; havana_gene "OTTMUSG00000018645.1";
chrX	HAVANA	exon	127965047	127965166	0	+	.	gene_id "ENSMUSG00000086244.3"; transcript_id "ENSMUST00000342429.1"; gene_type "lncRNA"; gene_name "4930558G05Rik"; transcript_type "lncRNA"; transcript_name "4930558G05Rik-204"; exon_number 2; exon_id "ENSMUSE00001674511.1"; level 2; mgi_id "MGI:1922524"; tag "TAGENE"; havana_gene "OTTMUSG00000018645.1";
chrX	HAVANA	exon	127965047	127965166	0	+	.	gene_id "ENSMUSG00000086244.3"; transcript_id "ENSMUST00000342428.1"; gene_type "lncRNA"; gene_name "4930558G05Rik"; transcript_type "lncRNA"; transcript_name "4930558G05Rik-203"; exon_number 2; exon_id "ENSMUSE00001674511.1"; level 2; mgi_id "MGI:1922524"; tag "basic"; tag "TAGENE"; havana_gene "OTTMUSG00000018645.1";
chrX	HAVANA	exon	127965047	127965166	0	+	.	gene_id "ENSMUSG00000086244.3"; transcript_id "ENSMUST00000342430.1"; gene_type "lncRNA"; gene_name "4930558G05Rik"; transcript_type "lncRNA"; transcript_name "4930558G05Rik-205"; exon_number 2; exon_id "ENSMUSE00001674511.1"; level 2; mgi_id "MGI:1922524"; tag "TAGENE"; havana_gene "OTTMUSG00000018645.1";
chrX	HAVANA	exon	127965047	127965166	0	+	.	gene_id "ENSMUSG00000086244.3"; transcript_id "ENSMUST00000342431.1"; gene_type "lncRNA"; gene_name "4930558G05Rik"; transcript_type "lncRNA"; transcript_name "4930558G05Rik-206"; exon_number 3; exon_id "ENSMUSE00001674511.1"; level 2; mgi_id "MGI:1922524"; tag "TAGENE"; havana_gene "OTTMUSG00000018645.1";
chrX	ENSEMBL_gcm37	exon	127965047	127965166	0.0410323604008113	+	.	gene_id "ENSMUSG00000086244.3"; transcript_id "ENSMUSG00000086244.3_tx_1"; exon_id "chrX_127965047_127965166_+"; exonnum "2"; txlen "937";
chrX	ENSEMBL_gcm37	exon	127965047	127965166	0.0332467330427087	+	.	gene_id "ENSMUSG00000086244.3"; transcript_id "ENSMUSG00000086244.3_tx_2"; exon_id "chrX_127965047_127965166_+"; exonnum "2"; txlen "1046";
chrX	ENSEMBL_gcm37	exon	127965047	127965166	0.0198165605981117	+	.	gene_id "ENSMUSG00000086244.3"; transcript_id "ENSMUSG00000086244.3_tx_3"; exon_id "chrX_127965047_127965166_+"; exonnum "2"; txlen "523";
chrX	HAVANA	exon	127967041	127967149	0	+	.	gene_id "ENSMUSG00000086244.3"; transcript_id "ENSMUST00000342428.1"; gene_type "lncRNA"; gene_name "4930558G05Rik"; transcript_type "lncRNA"; transcript_name "4930558G05Rik-203"; exon_number 3; exon_id "ENSMUSE00000789856.2"; level 2; mgi_id "MGI:1922524"; tag "basic"; tag "TAGENE"; havana_gene "OTTMUSG00000018645.1";
chrX	HAVANA	exon	127967041	127967149	0	+	.	gene_id "ENSMUSG00000086244.3"; transcript_id "ENSMUST00000342430.1"; gene_type "lncRNA"; gene_name "4930558G05Rik"; transcript_type "lncRNA"; transcript_name "4930558G05Rik-205"; exon_number 3; exon_id "ENSMUSE00000789856.2"; level 2; mgi_id "MGI:1922524"; tag "TAGENE"; havana_gene "OTTMUSG00000018645.1";
chrX	HAVANA	exon	127967041	127967149	0	+	.	gene_id "ENSMUSG00000086244.3"; transcript_id "ENSMUST00000122848.2"; gene_type "lncRNA"; gene_name "4930558G05Rik"; transcript_type "lncRNA"; transcript_name "4930558G05Rik-201"; exon_number 2; exon_id "ENSMUSE00000789856.2"; level 1; transcript_support_level "5"; mgi_id "MGI:1922524"; tag "exp_conf"; havana_gene "OTTMUSG00000018645.1"; havana_transcript "OTTMUST00000044896.1";
chrX	ENSEMBL_gcm37	exon	127967041	127967149	0.0332467330427087	+	.	gene_id "ENSMUSG00000086244.3"; transcript_id "ENSMUSG00000086244.3_tx_2"; exon_id "chrX_127967041_127967149_+"; exonnum "3"; txlen "1046";
chrX	ENSEMBL_gcm37	exon	127967041	127967149	0.0198165605981117	+	.	gene_id "ENSMUSG00000086244.3"; transcript_id "ENSMUSG00000086244.3_tx_3"; exon_id "chrX_127967041_127967149_+"; exonnum "3"; txlen "523";
chrX	sragcm37_mid	exon	127967632	127967826	0.0410323604008113	+	.	gene_id "ENSMUSG00000086244.3"; transcript_id "ENSMUSG00000086244.3_tx_1"; exon_id "chrX_127967632_127967826_+"; exonnum "3"; txlen "937";
chrX	sragcm37_mid	exon	127967632	127967826	0.0332467330427087	+	.	gene_id "ENSMUSG00000086244.3"; transcript_id "ENSMUSG00000086244.3_tx_2"; exon_id "chrX_127967632_127967826_+"; exonnum "4"; txlen "1046";
chrX	sragcm37_mid	exon	127967632	127967826	0.0198165605981117	+	.	gene_id "ENSMUSG00000086244.3"; transcript_id "ENSMUSG00000086244.3_tx_3"; exon_id "chrX_127967632_127967826_+"; exonnum "4"; txlen "523";
chrX	HAVANA	exon	127967632	127967895	0	+	.	gene_id "ENSMUSG00000086244.3"; transcript_id "ENSMUST00000122848.2"; gene_type "lncRNA"; gene_name "4930558G05Rik"; transcript_type "lncRNA"; transcript_name "4930558G05Rik-201"; exon_number 3; exon_id "ENSMUSE00000826122.2"; level 1; transcript_support_level "5"; mgi_id "MGI:1922524"; tag "exp_conf"; havana_gene "OTTMUSG00000018645.1"; havana_transcript "OTTMUST00000044896.1";
chrX	HAVANA	exon	127967632	127967896	0	+	.	gene_id "ENSMUSG00000086244.3"; transcript_id "ENSMUST00000342427.1"; gene_type "lncRNA"; gene_name "4930558G05Rik"; transcript_type "lncRNA"; transcript_name "4930558G05Rik-202"; exon_number 3; exon_id "ENSMUSE00001674509.1"; level 2; mgi_id "MGI:1922524"; tag "Ensembl_canonical"; tag "GENCODE_Primary"; tag "TAGENE"; havana_gene "OTTMUSG00000018645.1";
chrX	HAVANA	exon	127967632	127967896	0	+	.	gene_id "ENSMUSG00000086244.3"; transcript_id "ENSMUST00000342429.1"; gene_type "lncRNA"; gene_name "4930558G05Rik"; transcript_type "lncRNA"; transcript_name "4930558G05Rik-204"; exon_number 3; exon_id "ENSMUSE00001674509.1"; level 2; mgi_id "MGI:1922524"; tag "TAGENE"; havana_gene "OTTMUSG00000018645.1";
chrX	HAVANA	exon	127967632	127967896	0	+	.	gene_id "ENSMUSG00000086244.3"; transcript_id "ENSMUST00000342430.1"; gene_type "lncRNA"; gene_name "4930558G05Rik"; transcript_type "lncRNA"; transcript_name "4930558G05Rik-205"; exon_number 4; exon_id "ENSMUSE00001674509.1"; level 2; mgi_id "MGI:1922524"; tag "TAGENE"; havana_gene "OTTMUSG00000018645.1";
chrX	HAVANA	exon	127967632	127967896	0	+	.	gene_id "ENSMUSG00000086244.3"; transcript_id "ENSMUST00000342431.1"; gene_type "lncRNA"; gene_name "4930558G05Rik"; transcript_type "lncRNA"; transcript_name "4930558G05Rik-206"; exon_number 4; exon_id "ENSMUSE00001674509.1"; level 2; mgi_id "MGI:1922524"; tag "TAGENE"; havana_gene "OTTMUSG00000018645.1";
chrX	HAVANA	exon	127967632	127967898	0	+	.	gene_id "ENSMUSG00000086244.3"; transcript_id "ENSMUST00000342428.1"; gene_type "lncRNA"; gene_name "4930558G05Rik"; transcript_type "lncRNA"; transcript_name "4930558G05Rik-203"; exon_number 4; exon_id "ENSMUSE00001674513.1"; level 2; mgi_id "MGI:1922524"; tag "basic"; tag "TAGENE"; havana_gene "OTTMUSG00000018645.1";
chrX	sragcm37_mid	exon	127975586	127975674	0.0410323604008113	+	.	gene_id "ENSMUSG00000086244.3"; transcript_id "ENSMUSG00000086244.3_tx_1"; exon_id "chrX_127975586_127975674_+"; exonnum "4"; txlen "937";
chrX	sragcm37_mid	exon	127975586	127975674	0.0332467330427087	+	.	gene_id "ENSMUSG00000086244.3"; transcript_id "ENSMUSG00000086244.3_tx_2"; exon_id "chrX_127975586_127975674_+"; exonnum "5"; txlen "1046";
chrX	sragcm37_ss	exon	127978725	127979153	0.0410323604008113	+	.	gene_id "ENSMUSG00000086244.3"; transcript_id "ENSMUSG00000086244.3_tx_1"; exon_id "chrX_127978725_127979153_+"; exonnum "5"; txlen "937";
chrX	sragcm37_ss	exon	127978725	127979153	0.0332467330427087	+	.	gene_id "ENSMUSG00000086244.3"; transcript_id "ENSMUSG00000086244.3_tx_2"; exon_id "chrX_127978725_127979153_+"; exonnum "6"; txlen "1046";
chrX	HAVANA	gene	128438259	128439044	0	+	.	gene_id "ENSMUSG00000081900.2"; gene_type "processed_pseudogene"; gene_name "Gm14985"; level 2; mgi_id "MGI:3705725"; havana_gene "OTTMUSG00000018667.1";
chrX	HAVANA	transcript	128438259	128439044	0	+	.	gene_id "ENSMUSG00000081900.2"; transcript_id "ENSMUST00000118693.2"; gene_type "processed_pseudogene"; gene_name "Gm14985"; transcript_type "processed_pseudogene"; transcript_name "Gm14985-201"; level 2; transcript_support_level "NA"; mgi_id "MGI:3705725"; ont "PGO:0000004"; tag "basic"; tag "Ensembl_canonical"; tag "GENCODE_Primary"; havana_gene "OTTMUSG00000018667.1"; havana_transcript "OTTMUST00000044924.1";
chrX	HAVANA	exon	128438259	128439044	0	+	.	gene_id "ENSMUSG00000081900.2"; transcript_id "ENSMUST00000118693.2"; gene_type "processed_pseudogene"; gene_name "Gm14985"; transcript_type "processed_pseudogene"; transcript_name "Gm14985-201"; exon_number 1; exon_id "ENSMUSE00000718956.2"; level 2; transcript_support_level "NA"; mgi_id "MGI:3705725"; ont "PGO:0000004"; tag "basic"; tag "Ensembl_canonical"; tag "GENCODE_Primary"; havana_gene "OTTMUSG00000018667.1"; havana_transcript "OTTMUST00000044924.1";
chrX	sragcm37_es	exon	128512624	128512831	0.0491847737353113	+	.	gene_id "sragcm37_gene_16312"; transcript_id "sragcm37_gene_16312_tx_1"; exon_id "chrX_128512624_128512831_+"; exonnum "1"; txlen "1285";
chrX	sragcm37_ss	exon	128533884	128534960	0.0491847737353113	+	.	gene_id "sragcm37_gene_16312"; transcript_id "sragcm37_gene_16312_tx_1"; exon_id "chrX_128533884_128534960_+"; exonnum "2"; txlen "1285";
chrX	HAVANA	exon	128650491	128650865	0	+	.	gene_id "ENSMUSG00000034480.20"; transcript_id "ENSMUST00000127577.8"; gene_type "protein_coding"; gene_name "Diaph2"; transcript_type "retained_intron"; transcript_name "Diaph2-203"; exon_number 1; exon_id "ENSMUSE00001310666.2"; level 2; transcript_support_level "2"; mgi_id "MGI:1858500"; havana_gene "OTTMUSG00000018669.1"; havana_transcript "OTTMUST00000044927.1";
chrX	HAVANA	transcript	128650491	129081220	0	+	.	gene_id "ENSMUSG00000034480.20"; transcript_id "ENSMUST00000127577.8"; gene_type "protein_coding"; gene_name "Diaph2"; transcript_type "retained_intron"; transcript_name "Diaph2-203"; level 2; transcript_support_level "2"; mgi_id "MGI:1858500"; havana_gene "OTTMUSG00000018669.1"; havana_transcript "OTTMUST00000044927.1";
chrX	HAVANA	gene	128650491	129366583	0	+	.	gene_id "ENSMUSG00000034480.20"; gene_type "protein_coding"; gene_name "Diaph2"; level 2; mgi_id "MGI:1858500"; havana_gene "OTTMUSG00000018669.1";
chrX	HAVANA	exon	128650545	128650865	0	+	.	gene_id "ENSMUSG00000034480.20"; transcript_id "ENSMUST00000143668.8"; gene_type "protein_coding"; gene_name "Diaph2"; transcript_type "retained_intron"; transcript_name "Diaph2-205"; exon_number 1; exon_id "ENSMUSE00000891714.2"; level 2; transcript_support_level "2"; mgi_id "MGI:1858500"; havana_gene "OTTMUSG00000018669.1"; havana_transcript "OTTMUST00000044928.1";
chrX	HAVANA	transcript	128650545	129229606	0	+	.	gene_id "ENSMUSG00000034480.20"; transcript_id "ENSMUST00000143668.8"; gene_type "protein_coding"; gene_name "Diaph2"; transcript_type "retained_intron"; transcript_name "Diaph2-205"; level 2; transcript_support_level "2"; mgi_id "MGI:1858500"; havana_gene "OTTMUSG00000018669.1"; havana_transcript "OTTMUST00000044928.1";
chrX	HAVANA	UTR	128650554	128650724	0	+	.	gene_id "ENSMUSG00000034480.20"; transcript_id "ENSMUST00000037854.15"; gene_type "protein_coding"; gene_name "Diaph2"; transcript_type "protein_coding"; transcript_name "Diaph2-201"; exon_number 1; exon_id "ENSMUSE00000883527.2"; level 2; protein_id "ENSMUSP00000039334.9"; transcript_support_level "1"; mgi_id "MGI:1858500"; tag "basic"; tag "Ensembl_canonical"; tag "GENCODE_Primary"; tag "appris_principal_2"; tag "CCDS"; ccdsid "CCDS53180.1"; havana_gene "OTTMUSG00000018669.1"; havana_transcript "OTTMUST00000044926.1";
chrX	HAVANA	exon	128650554	128650865	0	+	.	gene_id "ENSMUSG00000034480.20"; transcript_id "ENSMUST00000037854.15"; gene_type "protein_coding"; gene_name "Diaph2"; transcript_type "protein_coding"; transcript_name "Diaph2-201"; exon_number 1; exon_id "ENSMUSE00000883527.2"; level 2; protein_id "ENSMUSP00000039334.9"; transcript_support_level "1"; mgi_id "MGI:1858500"; tag "basic"; tag "Ensembl_canonical"; tag "GENCODE_Primary"; tag "appris_principal_2"; tag "CCDS"; ccdsid "CCDS53180.1"; havana_gene "OTTMUSG00000018669.1"; havana_transcript "OTTMUST00000044926.1";
chrX	ENSEMBL_gcm37	exon	128650554	128650865	0.64251783419769	+	.	gene_id "ENSMUSG00000034480.20"; transcript_id "ENSMUSG00000034480.20_tx_9"; exon_id "chrX_128650554_128650865_+"; exonnum "1"; txlen "3890";
chrX	HAVANA	transcript	128650554	129361946	0	+	.	gene_id "ENSMUSG00000034480.20"; transcript_id "ENSMUST00000037854.15"; gene_type "protein_coding"; gene_name "Diaph2"; transcript_type "protein_coding"; transcript_name "Diaph2-201"; level 2; protein_id "ENSMUSP00000039334.9"; transcript_support_level "1"; mgi_id "MGI:1858500"; tag "basic"; tag "Ensembl_canonical"; tag "GENCODE_Primary"; tag "appris_principal_2"; tag "CCDS"; ccdsid "CCDS53180.1"; havana_gene "OTTMUSG00000018669.1"; havana_transcript "OTTMUST00000044926.1";
chrX	HAVANA	exon	128650573	128650865	0	+	.	gene_id "ENSMUSG00000034480.20"; transcript_id "ENSMUST00000155333.2"; gene_type "protein_coding"; gene_name "Diaph2"; transcript_type "retained_intron"; transcript_name "Diaph2-206"; exon_number 1; exon_id "ENSMUSE00000766702.2"; level 2; transcript_support_level "2"; mgi_id "MGI:1858500"; havana_gene "OTTMUSG00000018669.1"; havana_transcript "OTTMUST00000044929.1";
chrX	HAVANA	transcript	128650573	129229279	0	+	.	gene_id "ENSMUSG00000034480.20"; transcript_id "ENSMUST00000155333.2"; gene_type "protein_coding"; gene_name "Diaph2"; transcript_type "retained_intron"; transcript_name "Diaph2-206"; level 2; transcript_support_level "2"; mgi_id "MGI:1858500"; havana_gene "OTTMUSG00000018669.1"; havana_transcript "OTTMUST00000044929.1";
chrX	HAVANA	start_codon	128650725	128650727	0	+	0	gene_id "ENSMUSG00000034480.20"; transcript_id "ENSMUST00000037854.15"; gene_type "protein_coding"; gene_name "Diaph2"; transcript_type "protein_coding"; transcript_name "Diaph2-201"; exon_number 1; exon_id "ENSMUSE00000883527.2"; level 2; protein_id "ENSMUSP00000039334.9"; transcript_support_level "1"; mgi_id "MGI:1858500"; tag "basic"; tag "Ensembl_canonical"; tag "GENCODE_Primary"; tag "appris_principal_2"; tag "CCDS"; ccdsid "CCDS53180.1"; havana_gene "OTTMUSG00000018669.1"; havana_transcript "OTTMUST00000044926.1";
chrX	HAVANA	start_codon	128650725	128650727	0	+	0	gene_id "ENSMUSG00000034480.20"; transcript_id "ENSMUST00000113320.3"; gene_type "protein_coding"; gene_name "Diaph2"; transcript_type "protein_coding"; transcript_name "Diaph2-202"; exon_number 1; exon_id "ENSMUSE00000653827.2"; level 2; protein_id "ENSMUSP00000108946.3"; transcript_support_level "5"; mgi_id "MGI:1858500"; tag "basic"; tag "appris_alternative_2"; havana_gene "OTTMUSG00000018669.1"; havana_transcript "OTTMUST00000092624.1";
chrX	HAVANA	CDS	128650725	128650865	0	+	0	gene_id "ENSMUSG00000034480.20"; transcript_id "ENSMUST00000037854.15"; gene_type "protein_coding"; gene_name "Diaph2"; transcript_type "protein_coding"; transcript_name "Diaph2-201"; exon_number 1; exon_id "ENSMUSE00000883527.2"; level 2; protein_id "ENSMUSP00000039334.9"; transcript_support_level "1"; mgi_id "MGI:1858500"; tag "basic"; tag "Ensembl_canonical"; tag "GENCODE_Primary"; tag "appris_principal_2"; tag "CCDS"; ccdsid "CCDS53180.1"; havana_gene "OTTMUSG00000018669.1"; havana_transcript "OTTMUST00000044926.1";
chrX	HAVANA	exon	128650725	128650865	0	+	.	gene_id "ENSMUSG00000034480.20"; transcript_id "ENSMUST00000113320.3"; gene_type "protein_coding"; gene_name "Diaph2"; transcript_type "protein_coding"; transcript_name "Diaph2-202"; exon_number 1; exon_id "ENSMUSE00000653827.2"; level 2; protein_id "ENSMUSP00000108946.3"; transcript_support_level "5"; mgi_id "MGI:1858500"; tag "basic"; tag "appris_alternative_2"; havana_gene "OTTMUSG00000018669.1"; havana_transcript "OTTMUST00000092624.1";
chrX	HAVANA	CDS	128650725	128650865	0	+	0	gene_id "ENSMUSG00000034480.20"; transcript_id "ENSMUST00000113320.3"; gene_type "protein_coding"; gene_name "Diaph2"; transcript_type "protein_coding"; transcript_name "Diaph2-202"; exon_number 1; exon_id "ENSMUSE00000653827.2"; level 2; protein_id "ENSMUSP00000108946.3"; transcript_support_level "5"; mgi_id "MGI:1858500"; tag "basic"; tag "appris_alternative_2"; havana_gene "OTTMUSG00000018669.1"; havana_transcript "OTTMUST00000092624.1";
chrX	HAVANA	transcript	128650725	129366583	0	+	.	gene_id "ENSMUSG00000034480.20"; transcript_id "ENSMUST00000113320.3"; gene_type "protein_coding"; gene_name "Diaph2"; transcript_type "protein_coding"; transcript_name "Diaph2-202"; level 2; protein_id "ENSMUSP00000108946.3"; transcript_support_level "5"; mgi_id "MGI:1858500"; tag "basic"; tag "appris_alternative_2"; havana_gene "OTTMUSG00000018669.1"; havana_transcript "OTTMUST00000092624.1";
chrX	HAVANA	exon	128702144	128702176	0	+	.	gene_id "ENSMUSG00000034480.20"; transcript_id "ENSMUST00000037854.15"; gene_type "protein_coding"; gene_name "Diaph2"; transcript_type "protein_coding"; transcript_name "Diaph2-201"; exon_number 2; exon_id "ENSMUSE00001056263.2"; level 2; protein_id "ENSMUSP00000039334.9"; transcript_support_level "1"; mgi_id "MGI:1858500"; tag "basic"; tag "Ensembl_canonical"; tag "GENCODE_Primary"; tag "appris_principal_2"; tag "CCDS"; ccdsid "CCDS53180.1"; havana_gene "OTTMUSG00000018669.1"; havana_transcript "OTTMUST00000044926.1";
chrX	HAVANA	CDS	128702144	128702176	0	+	0	gene_id "ENSMUSG00000034480.20"; transcript_id "ENSMUST00000037854.15"; gene_type "protein_coding"; gene_name "Diaph2"; transcript_type "protein_coding"; transcript_name "Diaph2-201"; exon_number 2; exon_id "ENSMUSE00001056263.2"; level 2; protein_id "ENSMUSP00000039334.9"; transcript_support_level "1"; mgi_id "MGI:1858500"; tag "basic"; tag "Ensembl_canonical"; tag "GENCODE_Primary"; tag "appris_principal_2"; tag "CCDS"; ccdsid "CCDS53180.1"; havana_gene "OTTMUSG00000018669.1"; havana_transcript "OTTMUST00000044926.1";
chrX	ENSEMBL_gcm37	exon	128702144	128702176	0.64251783419769	+	.	gene_id "ENSMUSG00000034480.20"; transcript_id "ENSMUSG00000034480.20_tx_9"; exon_id "chrX_128702144_128702176_+"; exonnum "2"; txlen "3890";
chrX	HAVANA	exon	128704762	128704938	0	+	.	gene_id "ENSMUSG00000034480.20"; transcript_id "ENSMUST00000127577.8"; gene_type "protein_coding"; gene_name "Diaph2"; transcript_type "retained_intron"; transcript_name "Diaph2-203"; exon_number 2; exon_id "ENSMUSE00001309619.2"; level 2; transcript_support_level "2"; mgi_id "MGI:1858500"; havana_gene "OTTMUSG00000018669.1"; havana_transcript "OTTMUST00000044927.1";
chrX	HAVANA	exon	128704762	128704938	0	+	.	gene_id "ENSMUSG00000034480.20"; transcript_id "ENSMUST00000143668.8"; gene_type "protein_coding"; gene_name "Diaph2"; transcript_type "retained_intron"; transcript_name "Diaph2-205"; exon_number 2; exon_id "ENSMUSE00001309619.2"; level 2; transcript_support_level "2"; mgi_id "MGI:1858500"; havana_gene "OTTMUSG00000018669.1"; havana_transcript "OTTMUST00000044928.1";
chrX	HAVANA	exon	128704762	128704938	0	+	.	gene_id "ENSMUSG00000034480.20"; transcript_id "ENSMUST00000037854.15"; gene_type "protein_coding"; gene_name "Diaph2"; transcript_type "protein_coding"; transcript_name "Diaph2-201"; exon_number 3; exon_id "ENSMUSE00001309173.2"; level 2; protein_id "ENSMUSP00000039334.9"; transcript_support_level "1"; mgi_id "MGI:1858500"; tag "basic"; tag "Ensembl_canonical"; tag "GENCODE_Primary"; tag "appris_principal_2"; tag "CCDS"; ccdsid "CCDS53180.1"; havana_gene "OTTMUSG00000018669.1"; havana_transcript "OTTMUST00000044926.1";
chrX	HAVANA	CDS	128704762	128704938	0	+	0	gene_id "ENSMUSG00000034480.20"; transcript_id "ENSMUST00000037854.15"; gene_type "protein_coding"; gene_name "Diaph2"; transcript_type "protein_coding"; transcript_name "Diaph2-201"; exon_number 3; exon_id "ENSMUSE00001309173.2"; level 2; protein_id "ENSMUSP00000039334.9"; transcript_support_level "1"; mgi_id "MGI:1858500"; tag "basic"; tag "Ensembl_canonical"; tag "GENCODE_Primary"; tag "appris_principal_2"; tag "CCDS"; ccdsid "CCDS53180.1"; havana_gene "OTTMUSG00000018669.1"; havana_transcript "OTTMUST00000044926.1";
chrX	HAVANA	exon	128704762	128704938	0	+	.	gene_id "ENSMUSG00000034480.20"; transcript_id "ENSMUST00000113320.3"; gene_type "protein_coding"; gene_name "Diaph2"; transcript_type "protein_coding"; transcript_name "Diaph2-202"; exon_number 2; exon_id "ENSMUSE00001309173.2"; level 2; protein_id "ENSMUSP00000108946.3"; transcript_support_level "5"; mgi_id "MGI:1858500"; tag "basic"; tag "appris_alternative_2"; havana_gene "OTTMUSG00000018669.1"; havana_transcript "OTTMUST00000092624.1";
chrX	HAVANA	CDS	128704762	128704938	0	+	0	gene_id "ENSMUSG00000034480.20"; transcript_id "ENSMUST00000113320.3"; gene_type "protein_coding"; gene_name "Diaph2"; transcript_type "protein_coding"; transcript_name "Diaph2-202"; exon_number 2; exon_id "ENSMUSE00001309173.2"; level 2; protein_id "ENSMUSP00000108946.3"; transcript_support_level "5"; mgi_id "MGI:1858500"; tag "basic"; tag "appris_alternative_2"; havana_gene "OTTMUSG00000018669.1"; havana_transcript "OTTMUST00000092624.1";
chrX	ENSEMBL_gcm37	exon	128704762	128704938	0.64251783419769	+	.	gene_id "ENSMUSG00000034480.20"; transcript_id "ENSMUSG00000034480.20_tx_9"; exon_id "chrX_128704762_128704938_+"; exonnum "3"; txlen "3890";
chrX	HAVANA	exon	128721988	128722092	0	+	.	gene_id "ENSMUSG00000034480.20"; transcript_id "ENSMUST00000127577.8"; gene_type "protein_coding"; gene_name "Diaph2"; transcript_type "retained_intron"; transcript_name "Diaph2-203"; exon_number 3; exon_id "ENSMUSE00001212680.2"; level 2; transcript_support_level "2"; mgi_id "MGI:1858500"; havana_gene "OTTMUSG00000018669.1"; havana_transcript "OTTMUST00000044927.1";
chrX	HAVANA	exon	128721988	128722092	0	+	.	gene_id "ENSMUSG00000034480.20"; transcript_id "ENSMUST00000143668.8"; gene_type "protein_coding"; gene_name "Diaph2"; transcript_type "retained_intron"; transcript_name "Diaph2-205"; exon_number 3; exon_id "ENSMUSE00001212680.2"; level 2; transcript_support_level "2"; mgi_id "MGI:1858500"; havana_gene "OTTMUSG00000018669.1"; havana_transcript "OTTMUST00000044928.1";
chrX	HAVANA	exon	128721988	128722092	0	+	.	gene_id "ENSMUSG00000034480.20"; transcript_id "ENSMUST00000037854.15"; gene_type "protein_coding"; gene_name "Diaph2"; transcript_type "protein_coding"; transcript_name "Diaph2-201"; exon_number 4; exon_id "ENSMUSE00001221520.2"; level 2; protein_id "ENSMUSP00000039334.9"; transcript_support_level "1"; mgi_id "MGI:1858500"; tag "basic"; tag "Ensembl_canonical"; tag "GENCODE_Primary"; tag "appris_principal_2"; tag "CCDS"; ccdsid "CCDS53180.1"; havana_gene "OTTMUSG00000018669.1"; havana_transcript "OTTMUST00000044926.1";
chrX	HAVANA	CDS	128721988	128722092	0	+	0	gene_id "ENSMUSG00000034480.20"; transcript_id "ENSMUST00000037854.15"; gene_type "protein_coding"; gene_name "Diaph2"; transcript_type "protein_coding"; transcript_name "Diaph2-201"; exon_number 4; exon_id "ENSMUSE00001221520.2"; level 2; protein_id "ENSMUSP00000039334.9"; transcript_support_level "1"; mgi_id "MGI:1858500"; tag "basic"; tag "Ensembl_canonical"; tag "GENCODE_Primary"; tag "appris_principal_2"; tag "CCDS"; ccdsid "CCDS53180.1"; havana_gene "OTTMUSG00000018669.1"; havana_transcript "OTTMUST00000044926.1";
chrX	HAVANA	exon	128721988	128722092	0	+	.	gene_id "ENSMUSG00000034480.20"; transcript_id "ENSMUST00000113320.3"; gene_type "protein_coding"; gene_name "Diaph2"; transcript_type "protein_coding"; transcript_name "Diaph2-202"; exon_number 3; exon_id "ENSMUSE00001221520.2"; level 2; protein_id "ENSMUSP00000108946.3"; transcript_support_level "5"; mgi_id "MGI:1858500"; tag "basic"; tag "appris_alternative_2"; havana_gene "OTTMUSG00000018669.1"; havana_transcript "OTTMUST00000092624.1";
chrX	HAVANA	CDS	128721988	128722092	0	+	0	gene_id "ENSMUSG00000034480.20"; transcript_id "ENSMUST00000113320.3"; gene_type "protein_coding"; gene_name "Diaph2"; transcript_type "protein_coding"; transcript_name "Diaph2-202"; exon_number 3; exon_id "ENSMUSE00001221520.2"; level 2; protein_id "ENSMUSP00000108946.3"; transcript_support_level "5"; mgi_id "MGI:1858500"; tag "basic"; tag "appris_alternative_2"; havana_gene "OTTMUSG00000018669.1"; havana_transcript "OTTMUST00000092624.1";
chrX	ENSEMBL_gcm37	exon	128721988	128722092	0.64251783419769	+	.	gene_id "ENSMUSG00000034480.20"; transcript_id "ENSMUSG00000034480.20_tx_9"; exon_id "chrX_128721988_128722092_+"; exonnum "4"; txlen "3890";
chrX	HAVANA	exon	128726676	128726696	0	+	.	gene_id "ENSMUSG00000034480.20"; transcript_id "ENSMUST00000127577.8"; gene_type "protein_coding"; gene_name "Diaph2"; transcript_type "retained_intron"; transcript_name "Diaph2-203"; exon_number 4; exon_id "ENSMUSE00001216185.2"; level 2; transcript_support_level "2"; mgi_id "MGI:1858500"; havana_gene "OTTMUSG00000018669.1"; havana_transcript "OTTMUST00000044927.1";
chrX	HAVANA	exon	128726676	128726696	0	+	.	gene_id "ENSMUSG00000034480.20"; transcript_id "ENSMUST00000143668.8"; gene_type "protein_coding"; gene_name "Diaph2"; transcript_type "retained_intron"; transcript_name "Diaph2-205"; exon_number 4; exon_id "ENSMUSE00001216185.2"; level 2; transcript_support_level "2"; mgi_id "MGI:1858500"; havana_gene "OTTMUSG00000018669.1"; havana_transcript "OTTMUST00000044928.1";
chrX	HAVANA	exon	128726676	128726696	0	+	.	gene_id "ENSMUSG00000034480.20"; transcript_id "ENSMUST00000113320.3"; gene_type "protein_coding"; gene_name "Diaph2"; transcript_type "protein_coding"; transcript_name "Diaph2-202"; exon_number 4; exon_id "ENSMUSE00001261489.2"; level 2; protein_id "ENSMUSP00000108946.3"; transcript_support_level "5"; mgi_id "MGI:1858500"; tag "basic"; tag "appris_alternative_2"; havana_gene "OTTMUSG00000018669.1"; havana_transcript "OTTMUST00000092624.1";
chrX	HAVANA	CDS	128726676	128726696	0	+	0	gene_id "ENSMUSG00000034480.20"; transcript_id "ENSMUST00000113320.3"; gene_type "protein_coding"; gene_name "Diaph2"; transcript_type "protein_coding"; transcript_name "Diaph2-202"; exon_number 4; exon_id "ENSMUSE00001261489.2"; level 2; protein_id "ENSMUSP00000108946.3"; transcript_support_level "5"; mgi_id "MGI:1858500"; tag "basic"; tag "appris_alternative_2"; havana_gene "OTTMUSG00000018669.1"; havana_transcript "OTTMUST00000092624.1";
chrX	ENSEMBL_gcm37	exon	128726676	128726696	0.64251783419769	+	.	gene_id "ENSMUSG00000034480.20"; transcript_id "ENSMUSG00000034480.20_tx_9"; exon_id "chrX_128726676_128726696_+"; exonnum "5"; txlen "3890";
chrX	HAVANA	exon	128803649	128803788	0	+	.	gene_id "ENSMUSG00000034480.20"; transcript_id "ENSMUST00000127577.8"; gene_type "protein_coding"; gene_name "Diaph2"; transcript_type "retained_intron"; transcript_name "Diaph2-203"; exon_number 5; exon_id "ENSMUSE00001263648.2"; level 2; transcript_support_level "2"; mgi_id "MGI:1858500"; havana_gene "OTTMUSG00000018669.1"; havana_transcript "OTTMUST00000044927.1";
chrX	HAVANA	exon	128803649	128803788	0	+	.	gene_id "ENSMUSG00000034480.20"; transcript_id "ENSMUST00000143668.8"; gene_type "protein_coding"; gene_name "Diaph2"; transcript_type "retained_intron"; transcript_name "Diaph2-205"; exon_number 5; exon_id "ENSMUSE00001263648.2"; level 2; transcript_support_level "2"; mgi_id "MGI:1858500"; havana_gene "OTTMUSG00000018669.1"; havana_transcript "OTTMUST00000044928.1";
chrX	HAVANA	exon	128803649	128803788	0	+	.	gene_id "ENSMUSG00000034480.20"; transcript_id "ENSMUST00000037854.15"; gene_type "protein_coding"; gene_name "Diaph2"; transcript_type "protein_coding"; transcript_name "Diaph2-201"; exon_number 5; exon_id "ENSMUSE00001211390.2"; level 2; protein_id "ENSMUSP00000039334.9"; transcript_support_level "1"; mgi_id "MGI:1858500"; tag "basic"; tag "Ensembl_canonical"; tag "GENCODE_Primary"; tag "appris_principal_2"; tag "CCDS"; ccdsid "CCDS53180.1"; havana_gene "OTTMUSG00000018669.1"; havana_transcript "OTTMUST00000044926.1";
chrX	HAVANA	CDS	128803649	128803788	0	+	0	gene_id "ENSMUSG00000034480.20"; transcript_id "ENSMUST00000037854.15"; gene_type "protein_coding"; gene_name "Diaph2"; transcript_type "protein_coding"; transcript_name "Diaph2-201"; exon_number 5; exon_id "ENSMUSE00001211390.2"; level 2; protein_id "ENSMUSP00000039334.9"; transcript_support_level "1"; mgi_id "MGI:1858500"; tag "basic"; tag "Ensembl_canonical"; tag "GENCODE_Primary"; tag "appris_principal_2"; tag "CCDS"; ccdsid "CCDS53180.1"; havana_gene "OTTMUSG00000018669.1"; havana_transcript "OTTMUST00000044926.1";
chrX	HAVANA	exon	128803649	128803788	0	+	.	gene_id "ENSMUSG00000034480.20"; transcript_id "ENSMUST00000113320.3"; gene_type "protein_coding"; gene_name "Diaph2"; transcript_type "protein_coding"; transcript_name "Diaph2-202"; exon_number 5; exon_id "ENSMUSE00001211390.2"; level 2; protein_id "ENSMUSP00000108946.3"; transcript_support_level "5"; mgi_id "MGI:1858500"; tag "basic"; tag "appris_alternative_2"; havana_gene "OTTMUSG00000018669.1"; havana_transcript "OTTMUST00000092624.1";
chrX	HAVANA	CDS	128803649	128803788	0	+	0	gene_id "ENSMUSG00000034480.20"; transcript_id "ENSMUST00000113320.3"; gene_type "protein_coding"; gene_name "Diaph2"; transcript_type "protein_coding"; transcript_name "Diaph2-202"; exon_number 5; exon_id "ENSMUSE00001211390.2"; level 2; protein_id "ENSMUSP00000108946.3"; transcript_support_level "5"; mgi_id "MGI:1858500"; tag "basic"; tag "appris_alternative_2"; havana_gene "OTTMUSG00000018669.1"; havana_transcript "OTTMUST00000092624.1";
chrX	ENSEMBL_gcm37	exon	128803649	128803788	0.64251783419769	+	.	gene_id "ENSMUSG00000034480.20"; transcript_id "ENSMUSG00000034480.20_tx_9"; exon_id "chrX_128803649_128803788_+"; exonnum "6"; txlen "3890";
chrX	HAVANA	gene	128812548	128813325	0	+	.	gene_id "ENSMUSG00000144260.1"; gene_type "unitary_pseudogene"; gene_name "ENSMUSG00000144260"; level 2;
chrX	HAVANA	transcript	128812548	128813325	0	+	.	gene_id "ENSMUSG00000144260.1"; transcript_id "ENSMUST00000381804.1"; gene_type "unitary_pseudogene"; gene_name "ENSMUSG00000144260"; transcript_type "unitary_pseudogene"; transcript_name "ENSMUST00000381804"; level 2; ont "PGO:0000006"; tag "basic"; tag "Ensembl_canonical"; tag "GENCODE_Primary";
chrX	HAVANA	exon	128812548	128813325	0	+	.	gene_id "ENSMUSG00000144260.1"; transcript_id "ENSMUST00000381804.1"; gene_type "unitary_pseudogene"; gene_name "ENSMUSG00000144260"; transcript_type "unitary_pseudogene"; transcript_name "ENSMUST00000381804"; exon_number 1; exon_id "ENSMUSE00001750696.2"; level 2; ont "PGO:0000006"; tag "basic"; tag "Ensembl_canonical"; tag "GENCODE_Primary";
chrX	HAVANA	exon	128839994	128840068	0	+	.	gene_id "ENSMUSG00000034480.20"; transcript_id "ENSMUST00000127577.8"; gene_type "protein_coding"; gene_name "Diaph2"; transcript_type "retained_intron"; transcript_name "Diaph2-203"; exon_number 6; exon_id "ENSMUSE00001206329.2"; level 2; transcript_support_level "2"; mgi_id "MGI:1858500"; havana_gene "OTTMUSG00000018669.1"; havana_transcript "OTTMUST00000044927.1";
chrX	HAVANA	exon	128839994	128840068	0	+	.	gene_id "ENSMUSG00000034480.20"; transcript_id "ENSMUST00000143668.8"; gene_type "protein_coding"; gene_name "Diaph2"; transcript_type "retained_intron"; transcript_name "Diaph2-205"; exon_number 6; exon_id "ENSMUSE00001206329.2"; level 2; transcript_support_level "2"; mgi_id "MGI:1858500"; havana_gene "OTTMUSG00000018669.1"; havana_transcript "OTTMUST00000044928.1";
chrX	HAVANA	exon	128839994	128840068	0	+	.	gene_id "ENSMUSG00000034480.20"; transcript_id "ENSMUST00000037854.15"; gene_type "protein_coding"; gene_name "Diaph2"; transcript_type "protein_coding"; transcript_name "Diaph2-201"; exon_number 6; exon_id "ENSMUSE00001261604.2"; level 2; protein_id "ENSMUSP00000039334.9"; transcript_support_level "1"; mgi_id "MGI:1858500"; tag "basic"; tag "Ensembl_canonical"; tag "GENCODE_Primary"; tag "appris_principal_2"; tag "CCDS"; ccdsid "CCDS53180.1"; havana_gene "OTTMUSG00000018669.1"; havana_transcript "OTTMUST00000044926.1";
chrX	HAVANA	CDS	128839994	128840068	0	+	1	gene_id "ENSMUSG00000034480.20"; transcript_id "ENSMUST00000037854.15"; gene_type "protein_coding"; gene_name "Diaph2"; transcript_type "protein_coding"; transcript_name "Diaph2-201"; exon_number 6; exon_id "ENSMUSE00001261604.2"; level 2; protein_id "ENSMUSP00000039334.9"; transcript_support_level "1"; mgi_id "MGI:1858500"; tag "basic"; tag "Ensembl_canonical"; tag "GENCODE_Primary"; tag "appris_principal_2"; tag "CCDS"; ccdsid "CCDS53180.1"; havana_gene "OTTMUSG00000018669.1"; havana_transcript "OTTMUST00000044926.1";
chrX	HAVANA	exon	128839994	128840068	0	+	.	gene_id "ENSMUSG00000034480.20"; transcript_id "ENSMUST00000113320.3"; gene_type "protein_coding"; gene_name "Diaph2"; transcript_type "protein_coding"; transcript_name "Diaph2-202"; exon_number 6; exon_id "ENSMUSE00001261604.2"; level 2; protein_id "ENSMUSP00000108946.3"; transcript_support_level "5"; mgi_id "MGI:1858500"; tag "basic"; tag "appris_alternative_2"; havana_gene "OTTMUSG00000018669.1"; havana_transcript "OTTMUST00000092624.1";
chrX	HAVANA	CDS	128839994	128840068	0	+	1	gene_id "ENSMUSG00000034480.20"; transcript_id "ENSMUST00000113320.3"; gene_type "protein_coding"; gene_name "Diaph2"; transcript_type "protein_coding"; transcript_name "Diaph2-202"; exon_number 6; exon_id "ENSMUSE00001261604.2"; level 2; protein_id "ENSMUSP00000108946.3"; transcript_support_level "5"; mgi_id "MGI:1858500"; tag "basic"; tag "appris_alternative_2"; havana_gene "OTTMUSG00000018669.1"; havana_transcript "OTTMUST00000092624.1";
chrX	ENSEMBL_gcm37	exon	128839994	128840068	0.64251783419769	+	.	gene_id "ENSMUSG00000034480.20"; transcript_id "ENSMUSG00000034480.20_tx_9"; exon_id "chrX_128839994_128840068_+"; exonnum "7"; txlen "3890";
chrX	HAVANA	exon	128840152	128840221	0	+	.	gene_id "ENSMUSG00000034480.20"; transcript_id "ENSMUST00000127577.8"; gene_type "protein_coding"; gene_name "Diaph2"; transcript_type "retained_intron"; transcript_name "Diaph2-203"; exon_number 7; exon_id "ENSMUSE00001278073.2"; level 2; transcript_support_level "2"; mgi_id "MGI:1858500"; havana_gene "OTTMUSG00000018669.1"; havana_transcript "OTTMUST00000044927.1";
chrX	HAVANA	exon	128840152	128840221	0	+	.	gene_id "ENSMUSG00000034480.20"; transcript_id "ENSMUST00000143668.8"; gene_type "protein_coding"; gene_name "Diaph2"; transcript_type "retained_intron"; transcript_name "Diaph2-205"; exon_number 7; exon_id "ENSMUSE00001278073.2"; level 2; transcript_support_level "2"; mgi_id "MGI:1858500"; havana_gene "OTTMUSG00000018669.1"; havana_transcript "OTTMUST00000044928.1";
chrX	HAVANA	exon	128840152	128840221	0	+	.	gene_id "ENSMUSG00000034480.20"; transcript_id "ENSMUST00000037854.15"; gene_type "protein_coding"; gene_name "Diaph2"; transcript_type "protein_coding"; transcript_name "Diaph2-201"; exon_number 7; exon_id "ENSMUSE00001243174.2"; level 2; protein_id "ENSMUSP00000039334.9"; transcript_support_level "1"; mgi_id "MGI:1858500"; tag "basic"; tag "Ensembl_canonical"; tag "GENCODE_Primary"; tag "appris_principal_2"; tag "CCDS"; ccdsid "CCDS53180.1"; havana_gene "OTTMUSG00000018669.1"; havana_transcript "OTTMUST00000044926.1";
chrX	HAVANA	CDS	128840152	128840221	0	+	1	gene_id "ENSMUSG00000034480.20"; transcript_id "ENSMUST00000037854.15"; gene_type "protein_coding"; gene_name "Diaph2"; transcript_type "protein_coding"; transcript_name "Diaph2-201"; exon_number 7; exon_id "ENSMUSE00001243174.2"; level 2; protein_id "ENSMUSP00000039334.9"; transcript_support_level "1"; mgi_id "MGI:1858500"; tag "basic"; tag "Ensembl_canonical"; tag "GENCODE_Primary"; tag "appris_principal_2"; tag "CCDS"; ccdsid "CCDS53180.1"; havana_gene "OTTMUSG00000018669.1"; havana_transcript "OTTMUST00000044926.1";
chrX	HAVANA	exon	128840152	128840221	0	+	.	gene_id "ENSMUSG00000034480.20"; transcript_id "ENSMUST00000113320.3"; gene_type "protein_coding"; gene_name "Diaph2"; transcript_type "protein_coding"; transcript_name "Diaph2-202"; exon_number 7; exon_id "ENSMUSE00001243174.2"; level 2; protein_id "ENSMUSP00000108946.3"; transcript_support_level "5"; mgi_id "MGI:1858500"; tag "basic"; tag "appris_alternative_2"; havana_gene "OTTMUSG00000018669.1"; havana_transcript "OTTMUST00000092624.1";
chrX	HAVANA	CDS	128840152	128840221	0	+	1	gene_id "ENSMUSG00000034480.20"; transcript_id "ENSMUST00000113320.3"; gene_type "protein_coding"; gene_name "Diaph2"; transcript_type "protein_coding"; transcript_name "Diaph2-202"; exon_number 7; exon_id "ENSMUSE00001243174.2"; level 2; protein_id "ENSMUSP00000108946.3"; transcript_support_level "5"; mgi_id "MGI:1858500"; tag "basic"; tag "appris_alternative_2"; havana_gene "OTTMUSG00000018669.1"; havana_transcript "OTTMUST00000092624.1";
chrX	ENSEMBL_gcm37	exon	128840152	128840221	0.64251783419769	+	.	gene_id "ENSMUSG00000034480.20"; transcript_id "ENSMUSG00000034480.20_tx_9"; exon_id "chrX_128840152_128840221_+"; exonnum "8"; txlen "3890";
chrX	HAVANA	exon	128843648	128843784	0	+	.	gene_id "ENSMUSG00000034480.20"; transcript_id "ENSMUST00000127577.8"; gene_type "protein_coding"; gene_name "Diaph2"; transcript_type "retained_intron"; transcript_name "Diaph2-203"; exon_number 8; exon_id "ENSMUSE00001298987.2"; level 2; transcript_support_level "2"; mgi_id "MGI:1858500"; havana_gene "OTTMUSG00000018669.1"; havana_transcript "OTTMUST00000044927.1";
chrX	HAVANA	exon	128843648	128843784	0	+	.	gene_id "ENSMUSG00000034480.20"; transcript_id "ENSMUST00000143668.8"; gene_type "protein_coding"; gene_name "Diaph2"; transcript_type "retained_intron"; transcript_name "Diaph2-205"; exon_number 8; exon_id "ENSMUSE00001298987.2"; level 2; transcript_support_level "2"; mgi_id "MGI:1858500"; havana_gene "OTTMUSG00000018669.1"; havana_transcript "OTTMUST00000044928.1";
chrX	HAVANA	exon	128843648	128843784	0	+	.	gene_id "ENSMUSG00000034480.20"; transcript_id "ENSMUST00000037854.15"; gene_type "protein_coding"; gene_name "Diaph2"; transcript_type "protein_coding"; transcript_name "Diaph2-201"; exon_number 8; exon_id "ENSMUSE00001267605.2"; level 2; protein_id "ENSMUSP00000039334.9"; transcript_support_level "1"; mgi_id "MGI:1858500"; tag "basic"; tag "Ensembl_canonical"; tag "GENCODE_Primary"; tag "appris_principal_2"; tag "CCDS"; ccdsid "CCDS53180.1"; havana_gene "OTTMUSG00000018669.1"; havana_transcript "OTTMUST00000044926.1";
chrX	HAVANA	CDS	128843648	128843784	0	+	0	gene_id "ENSMUSG00000034480.20"; transcript_id "ENSMUST00000037854.15"; gene_type "protein_coding"; gene_name "Diaph2"; transcript_type "protein_coding"; transcript_name "Diaph2-201"; exon_number 8; exon_id "ENSMUSE00001267605.2"; level 2; protein_id "ENSMUSP00000039334.9"; transcript_support_level "1"; mgi_id "MGI:1858500"; tag "basic"; tag "Ensembl_canonical"; tag "GENCODE_Primary"; tag "appris_principal_2"; tag "CCDS"; ccdsid "CCDS53180.1"; havana_gene "OTTMUSG00000018669.1"; havana_transcript "OTTMUST00000044926.1";
chrX	HAVANA	exon	128843648	128843784	0	+	.	gene_id "ENSMUSG00000034480.20"; transcript_id "ENSMUST00000113320.3"; gene_type "protein_coding"; gene_name "Diaph2"; transcript_type "protein_coding"; transcript_name "Diaph2-202"; exon_number 8; exon_id "ENSMUSE00001267605.2"; level 2; protein_id "ENSMUSP00000108946.3"; transcript_support_level "5"; mgi_id "MGI:1858500"; tag "basic"; tag "appris_alternative_2"; havana_gene "OTTMUSG00000018669.1"; havana_transcript "OTTMUST00000092624.1";
chrX	HAVANA	CDS	128843648	128843784	0	+	0	gene_id "ENSMUSG00000034480.20"; transcript_id "ENSMUST00000113320.3"; gene_type "protein_coding"; gene_name "Diaph2"; transcript_type "protein_coding"; transcript_name "Diaph2-202"; exon_number 8; exon_id "ENSMUSE00001267605.2"; level 2; protein_id "ENSMUSP00000108946.3"; transcript_support_level "5"; mgi_id "MGI:1858500"; tag "basic"; tag "appris_alternative_2"; havana_gene "OTTMUSG00000018669.1"; havana_transcript "OTTMUST00000092624.1";
chrX	ENSEMBL_gcm37	exon	128843648	128843784	0.64251783419769	+	.	gene_id "ENSMUSG00000034480.20"; transcript_id "ENSMUSG00000034480.20_tx_9"; exon_id "chrX_128843648_128843784_+"; exonnum "9"; txlen "3890";
chrX	HAVANA	exon	128844592	128844700	0	+	.	gene_id "ENSMUSG00000034480.20"; transcript_id "ENSMUST00000127577.8"; gene_type "protein_coding"; gene_name "Diaph2"; transcript_type "retained_intron"; transcript_name "Diaph2-203"; exon_number 9; exon_id "ENSMUSE00001212146.2"; level 2; transcript_support_level "2"; mgi_id "MGI:1858500"; havana_gene "OTTMUSG00000018669.1"; havana_transcript "OTTMUST00000044927.1";
chrX	HAVANA	exon	128844592	128844700	0	+	.	gene_id "ENSMUSG00000034480.20"; transcript_id "ENSMUST00000143668.8"; gene_type "protein_coding"; gene_name "Diaph2"; transcript_type "retained_intron"; transcript_name "Diaph2-205"; exon_number 9; exon_id "ENSMUSE00001212146.2"; level 2; transcript_support_level "2"; mgi_id "MGI:1858500"; havana_gene "OTTMUSG00000018669.1"; havana_transcript "OTTMUST00000044928.1";
chrX	HAVANA	exon	128844592	128844700	0	+	.	gene_id "ENSMUSG00000034480.20"; transcript_id "ENSMUST00000037854.15"; gene_type "protein_coding"; gene_name "Diaph2"; transcript_type "protein_coding"; transcript_name "Diaph2-201"; exon_number 9; exon_id "ENSMUSE00001293233.2"; level 2; protein_id "ENSMUSP00000039334.9"; transcript_support_level "1"; mgi_id "MGI:1858500"; tag "basic"; tag "Ensembl_canonical"; tag "GENCODE_Primary"; tag "appris_principal_2"; tag "CCDS"; ccdsid "CCDS53180.1"; havana_gene "OTTMUSG00000018669.1"; havana_transcript "OTTMUST00000044926.1";
chrX	HAVANA	CDS	128844592	128844700	0	+	1	gene_id "ENSMUSG00000034480.20"; transcript_id "ENSMUST00000037854.15"; gene_type "protein_coding"; gene_name "Diaph2"; transcript_type "protein_coding"; transcript_name "Diaph2-201"; exon_number 9; exon_id "ENSMUSE00001293233.2"; level 2; protein_id "ENSMUSP00000039334.9"; transcript_support_level "1"; mgi_id "MGI:1858500"; tag "basic"; tag "Ensembl_canonical"; tag "GENCODE_Primary"; tag "appris_principal_2"; tag "CCDS"; ccdsid "CCDS53180.1"; havana_gene "OTTMUSG00000018669.1"; havana_transcript "OTTMUST00000044926.1";
chrX	HAVANA	exon	128844592	128844700	0	+	.	gene_id "ENSMUSG00000034480.20"; transcript_id "ENSMUST00000113320.3"; gene_type "protein_coding"; gene_name "Diaph2"; transcript_type "protein_coding"; transcript_name "Diaph2-202"; exon_number 9; exon_id "ENSMUSE00001293233.2"; level 2; protein_id "ENSMUSP00000108946.3"; transcript_support_level "5"; mgi_id "MGI:1858500"; tag "basic"; tag "appris_alternative_2"; havana_gene "OTTMUSG00000018669.1"; havana_transcript "OTTMUST00000092624.1";
chrX	HAVANA	CDS	128844592	128844700	0	+	1	gene_id "ENSMUSG00000034480.20"; transcript_id "ENSMUST00000113320.3"; gene_type "protein_coding"; gene_name "Diaph2"; transcript_type "protein_coding"; transcript_name "Diaph2-202"; exon_number 9; exon_id "ENSMUSE00001293233.2"; level 2; protein_id "ENSMUSP00000108946.3"; transcript_support_level "5"; mgi_id "MGI:1858500"; tag "basic"; tag "appris_alternative_2"; havana_gene "OTTMUSG00000018669.1"; havana_transcript "OTTMUST00000092624.1";
chrX	ENSEMBL_gcm37	exon	128844592	128844700	0.64251783419769	+	.	gene_id "ENSMUSG00000034480.20"; transcript_id "ENSMUSG00000034480.20_tx_9"; exon_id "chrX_128844592_128844700_+"; exonnum "10"; txlen "3890";
chrX	HAVANA	exon	128853422	128853532	0	+	.	gene_id "ENSMUSG00000034480.20"; transcript_id "ENSMUST00000127577.8"; gene_type "protein_coding"; gene_name "Diaph2"; transcript_type "retained_intron"; transcript_name "Diaph2-203"; exon_number 10; exon_id "ENSMUSE00001294291.2"; level 2; transcript_support_level "2"; mgi_id "MGI:1858500"; havana_gene "OTTMUSG00000018669.1"; havana_transcript "OTTMUST00000044927.1";
chrX	HAVANA	exon	128853422	128853532	0	+	.	gene_id "ENSMUSG00000034480.20"; transcript_id "ENSMUST00000143668.8"; gene_type "protein_coding"; gene_name "Diaph2"; transcript_type "retained_intron"; transcript_name "Diaph2-205"; exon_number 10; exon_id "ENSMUSE00001294291.2"; level 2; transcript_support_level "2"; mgi_id "MGI:1858500"; havana_gene "OTTMUSG00000018669.1"; havana_transcript "OTTMUST00000044928.1";
chrX	HAVANA	exon	128853422	128853532	0	+	.	gene_id "ENSMUSG00000034480.20"; transcript_id "ENSMUST00000037854.15"; gene_type "protein_coding"; gene_name "Diaph2"; transcript_type "protein_coding"; transcript_name "Diaph2-201"; exon_number 10; exon_id "ENSMUSE00001311258.2"; level 2; protein_id "ENSMUSP00000039334.9"; transcript_support_level "1"; mgi_id "MGI:1858500"; tag "basic"; tag "Ensembl_canonical"; tag "GENCODE_Primary"; tag "appris_principal_2"; tag "CCDS"; ccdsid "CCDS53180.1"; havana_gene "OTTMUSG00000018669.1"; havana_transcript "OTTMUST00000044926.1";
chrX	HAVANA	CDS	128853422	128853532	0	+	0	gene_id "ENSMUSG00000034480.20"; transcript_id "ENSMUST00000037854.15"; gene_type "protein_coding"; gene_name "Diaph2"; transcript_type "protein_coding"; transcript_name "Diaph2-201"; exon_number 10; exon_id "ENSMUSE00001311258.2"; level 2; protein_id "ENSMUSP00000039334.9"; transcript_support_level "1"; mgi_id "MGI:1858500"; tag "basic"; tag "Ensembl_canonical"; tag "GENCODE_Primary"; tag "appris_principal_2"; tag "CCDS"; ccdsid "CCDS53180.1"; havana_gene "OTTMUSG00000018669.1"; havana_transcript "OTTMUST00000044926.1";
chrX	HAVANA	exon	128853422	128853532	0	+	.	gene_id "ENSMUSG00000034480.20"; transcript_id "ENSMUST00000113320.3"; gene_type "protein_coding"; gene_name "Diaph2"; transcript_type "protein_coding"; transcript_name "Diaph2-202"; exon_number 10; exon_id "ENSMUSE00001311258.2"; level 2; protein_id "ENSMUSP00000108946.3"; transcript_support_level "5"; mgi_id "MGI:1858500"; tag "basic"; tag "appris_alternative_2"; havana_gene "OTTMUSG00000018669.1"; havana_transcript "OTTMUST00000092624.1";
chrX	HAVANA	CDS	128853422	128853532	0	+	0	gene_id "ENSMUSG00000034480.20"; transcript_id "ENSMUST00000113320.3"; gene_type "protein_coding"; gene_name "Diaph2"; transcript_type "protein_coding"; transcript_name "Diaph2-202"; exon_number 10; exon_id "ENSMUSE00001311258.2"; level 2; protein_id "ENSMUSP00000108946.3"; transcript_support_level "5"; mgi_id "MGI:1858500"; tag "basic"; tag "appris_alternative_2"; havana_gene "OTTMUSG00000018669.1"; havana_transcript "OTTMUST00000092624.1";
chrX	ENSEMBL_gcm37	exon	128853422	128853532	0.64251783419769	+	.	gene_id "ENSMUSG00000034480.20"; transcript_id "ENSMUSG00000034480.20_tx_9"; exon_id "chrX_128853422_128853532_+"; exonnum "11"; txlen "3890";
chrX	sragcm37_mid	exon	128855137	128855263	0.64251783419769	+	.	gene_id "ENSMUSG00000034480.20"; transcript_id "ENSMUSG00000034480.20_tx_9"; exon_id "chrX_128855137_128855263_+"; exonnum "12"; txlen "3890";
chrX	HAVANA	exon	128856643	128856761	0	+	.	gene_id "ENSMUSG00000034480.20"; transcript_id "ENSMUST00000127577.8"; gene_type "protein_coding"; gene_name "Diaph2"; transcript_type "retained_intron"; transcript_name "Diaph2-203"; exon_number 11; exon_id "ENSMUSE00001251297.2"; level 2; transcript_support_level "2"; mgi_id "MGI:1858500"; havana_gene "OTTMUSG00000018669.1"; havana_transcript "OTTMUST00000044927.1";
chrX	HAVANA	exon	128856643	128856761	0	+	.	gene_id "ENSMUSG00000034480.20"; transcript_id "ENSMUST00000143668.8"; gene_type "protein_coding"; gene_name "Diaph2"; transcript_type "retained_intron"; transcript_name "Diaph2-205"; exon_number 11; exon_id "ENSMUSE00001251297.2"; level 2; transcript_support_level "2"; mgi_id "MGI:1858500"; havana_gene "OTTMUSG00000018669.1"; havana_transcript "OTTMUST00000044928.1";
chrX	HAVANA	exon	128856643	128856761	0	+	.	gene_id "ENSMUSG00000034480.20"; transcript_id "ENSMUST00000037854.15"; gene_type "protein_coding"; gene_name "Diaph2"; transcript_type "protein_coding"; transcript_name "Diaph2-201"; exon_number 11; exon_id "ENSMUSE00001255539.2"; level 2; protein_id "ENSMUSP00000039334.9"; transcript_support_level "1"; mgi_id "MGI:1858500"; tag "basic"; tag "Ensembl_canonical"; tag "GENCODE_Primary"; tag "appris_principal_2"; tag "CCDS"; ccdsid "CCDS53180.1"; havana_gene "OTTMUSG00000018669.1"; havana_transcript "OTTMUST00000044926.1";
chrX	HAVANA	CDS	128856643	128856761	0	+	0	gene_id "ENSMUSG00000034480.20"; transcript_id "ENSMUST00000037854.15"; gene_type "protein_coding"; gene_name "Diaph2"; transcript_type "protein_coding"; transcript_name "Diaph2-201"; exon_number 11; exon_id "ENSMUSE00001255539.2"; level 2; protein_id "ENSMUSP00000039334.9"; transcript_support_level "1"; mgi_id "MGI:1858500"; tag "basic"; tag "Ensembl_canonical"; tag "GENCODE_Primary"; tag "appris_principal_2"; tag "CCDS"; ccdsid "CCDS53180.1"; havana_gene "OTTMUSG00000018669.1"; havana_transcript "OTTMUST00000044926.1";
chrX	HAVANA	exon	128856643	128856761	0	+	.	gene_id "ENSMUSG00000034480.20"; transcript_id "ENSMUST00000113320.3"; gene_type "protein_coding"; gene_name "Diaph2"; transcript_type "protein_coding"; transcript_name "Diaph2-202"; exon_number 11; exon_id "ENSMUSE00001255539.2"; level 2; protein_id "ENSMUSP00000108946.3"; transcript_support_level "5"; mgi_id "MGI:1858500"; tag "basic"; tag "appris_alternative_2"; havana_gene "OTTMUSG00000018669.1"; havana_transcript "OTTMUST00000092624.1";
chrX	HAVANA	CDS	128856643	128856761	0	+	0	gene_id "ENSMUSG00000034480.20"; transcript_id "ENSMUST00000113320.3"; gene_type "protein_coding"; gene_name "Diaph2"; transcript_type "protein_coding"; transcript_name "Diaph2-202"; exon_number 11; exon_id "ENSMUSE00001255539.2"; level 2; protein_id "ENSMUSP00000108946.3"; transcript_support_level "5"; mgi_id "MGI:1858500"; tag "basic"; tag "appris_alternative_2"; havana_gene "OTTMUSG00000018669.1"; havana_transcript "OTTMUST00000092624.1";
chrX	ENSEMBL_gcm37	exon	128856643	128856761	0.64251783419769	+	.	gene_id "ENSMUSG00000034480.20"; transcript_id "ENSMUSG00000034480.20_tx_9"; exon_id "chrX_128856643_128856761_+"; exonnum "13"; txlen "3890";
chrX	HAVANA	exon	128857992	128858108	0	+	.	gene_id "ENSMUSG00000034480.20"; transcript_id "ENSMUST00000127577.8"; gene_type "protein_coding"; gene_name "Diaph2"; transcript_type "retained_intron"; transcript_name "Diaph2-203"; exon_number 12; exon_id "ENSMUSE00001227378.2"; level 2; transcript_support_level "2"; mgi_id "MGI:1858500"; havana_gene "OTTMUSG00000018669.1"; havana_transcript "OTTMUST00000044927.1";
chrX	HAVANA	exon	128857992	128858108	0	+	.	gene_id "ENSMUSG00000034480.20"; transcript_id "ENSMUST00000143668.8"; gene_type "protein_coding"; gene_name "Diaph2"; transcript_type "retained_intron"; transcript_name "Diaph2-205"; exon_number 12; exon_id "ENSMUSE00001227378.2"; level 2; transcript_support_level "2"; mgi_id "MGI:1858500"; havana_gene "OTTMUSG00000018669.1"; havana_transcript "OTTMUST00000044928.1";
chrX	HAVANA	exon	128857992	128858108	0	+	.	gene_id "ENSMUSG00000034480.20"; transcript_id "ENSMUST00000037854.15"; gene_type "protein_coding"; gene_name "Diaph2"; transcript_type "protein_coding"; transcript_name "Diaph2-201"; exon_number 12; exon_id "ENSMUSE00001206453.2"; level 2; protein_id "ENSMUSP00000039334.9"; transcript_support_level "1"; mgi_id "MGI:1858500"; tag "basic"; tag "Ensembl_canonical"; tag "GENCODE_Primary"; tag "appris_principal_2"; tag "CCDS"; ccdsid "CCDS53180.1"; havana_gene "OTTMUSG00000018669.1"; havana_transcript "OTTMUST00000044926.1";
chrX	HAVANA	CDS	128857992	128858108	0	+	1	gene_id "ENSMUSG00000034480.20"; transcript_id "ENSMUST00000037854.15"; gene_type "protein_coding"; gene_name "Diaph2"; transcript_type "protein_coding"; transcript_name "Diaph2-201"; exon_number 12; exon_id "ENSMUSE00001206453.2"; level 2; protein_id "ENSMUSP00000039334.9"; transcript_support_level "1"; mgi_id "MGI:1858500"; tag "basic"; tag "Ensembl_canonical"; tag "GENCODE_Primary"; tag "appris_principal_2"; tag "CCDS"; ccdsid "CCDS53180.1"; havana_gene "OTTMUSG00000018669.1"; havana_transcript "OTTMUST00000044926.1";
chrX	HAVANA	exon	128857992	128858108	0	+	.	gene_id "ENSMUSG00000034480.20"; transcript_id "ENSMUST00000113320.3"; gene_type "protein_coding"; gene_name "Diaph2"; transcript_type "protein_coding"; transcript_name "Diaph2-202"; exon_number 12; exon_id "ENSMUSE00001206453.2"; level 2; protein_id "ENSMUSP00000108946.3"; transcript_support_level "5"; mgi_id "MGI:1858500"; tag "basic"; tag "appris_alternative_2"; havana_gene "OTTMUSG00000018669.1"; havana_transcript "OTTMUST00000092624.1";
chrX	HAVANA	CDS	128857992	128858108	0	+	1	gene_id "ENSMUSG00000034480.20"; transcript_id "ENSMUST00000113320.3"; gene_type "protein_coding"; gene_name "Diaph2"; transcript_type "protein_coding"; transcript_name "Diaph2-202"; exon_number 12; exon_id "ENSMUSE00001206453.2"; level 2; protein_id "ENSMUSP00000108946.3"; transcript_support_level "5"; mgi_id "MGI:1858500"; tag "basic"; tag "appris_alternative_2"; havana_gene "OTTMUSG00000018669.1"; havana_transcript "OTTMUST00000092624.1";
chrX	ENSEMBL_gcm37	exon	128857992	128858108	0.64251783419769	+	.	gene_id "ENSMUSG00000034480.20"; transcript_id "ENSMUSG00000034480.20_tx_9"; exon_id "chrX_128857992_128858108_+"; exonnum "14"; txlen "3890";
chrX	HAVANA	exon	128860793	128860911	0	+	.	gene_id "ENSMUSG00000034480.20"; transcript_id "ENSMUST00000127577.8"; gene_type "protein_coding"; gene_name "Diaph2"; transcript_type "retained_intron"; transcript_name "Diaph2-203"; exon_number 13; exon_id "ENSMUSE00001276795.2"; level 2; transcript_support_level "2"; mgi_id "MGI:1858500"; havana_gene "OTTMUSG00000018669.1"; havana_transcript "OTTMUST00000044927.1";
chrX	HAVANA	exon	128860793	128860911	0	+	.	gene_id "ENSMUSG00000034480.20"; transcript_id "ENSMUST00000143668.8"; gene_type "protein_coding"; gene_name "Diaph2"; transcript_type "retained_intron"; transcript_name "Diaph2-205"; exon_number 13; exon_id "ENSMUSE00001276795.2"; level 2; transcript_support_level "2"; mgi_id "MGI:1858500"; havana_gene "OTTMUSG00000018669.1"; havana_transcript "OTTMUST00000044928.1";
chrX	HAVANA	exon	128860793	128860911	0	+	.	gene_id "ENSMUSG00000034480.20"; transcript_id "ENSMUST00000037854.15"; gene_type "protein_coding"; gene_name "Diaph2"; transcript_type "protein_coding"; transcript_name "Diaph2-201"; exon_number 13; exon_id "ENSMUSE00001252057.2"; level 2; protein_id "ENSMUSP00000039334.9"; transcript_support_level "1"; mgi_id "MGI:1858500"; tag "basic"; tag "Ensembl_canonical"; tag "GENCODE_Primary"; tag "appris_principal_2"; tag "CCDS"; ccdsid "CCDS53180.1"; havana_gene "OTTMUSG00000018669.1"; havana_transcript "OTTMUST00000044926.1";
chrX	HAVANA	CDS	128860793	128860911	0	+	1	gene_id "ENSMUSG00000034480.20"; transcript_id "ENSMUST00000037854.15"; gene_type "protein_coding"; gene_name "Diaph2"; transcript_type "protein_coding"; transcript_name "Diaph2-201"; exon_number 13; exon_id "ENSMUSE00001252057.2"; level 2; protein_id "ENSMUSP00000039334.9"; transcript_support_level "1"; mgi_id "MGI:1858500"; tag "basic"; tag "Ensembl_canonical"; tag "GENCODE_Primary"; tag "appris_principal_2"; tag "CCDS"; ccdsid "CCDS53180.1"; havana_gene "OTTMUSG00000018669.1"; havana_transcript "OTTMUST00000044926.1";
chrX	HAVANA	exon	128860793	128860911	0	+	.	gene_id "ENSMUSG00000034480.20"; transcript_id "ENSMUST00000113320.3"; gene_type "protein_coding"; gene_name "Diaph2"; transcript_type "protein_coding"; transcript_name "Diaph2-202"; exon_number 13; exon_id "ENSMUSE00001252057.2"; level 2; protein_id "ENSMUSP00000108946.3"; transcript_support_level "5"; mgi_id "MGI:1858500"; tag "basic"; tag "appris_alternative_2"; havana_gene "OTTMUSG00000018669.1"; havana_transcript "OTTMUST00000092624.1";
chrX	HAVANA	CDS	128860793	128860911	0	+	1	gene_id "ENSMUSG00000034480.20"; transcript_id "ENSMUST00000113320.3"; gene_type "protein_coding"; gene_name "Diaph2"; transcript_type "protein_coding"; transcript_name "Diaph2-202"; exon_number 13; exon_id "ENSMUSE00001252057.2"; level 2; protein_id "ENSMUSP00000108946.3"; transcript_support_level "5"; mgi_id "MGI:1858500"; tag "basic"; tag "appris_alternative_2"; havana_gene "OTTMUSG00000018669.1"; havana_transcript "OTTMUST00000092624.1";
chrX	ENSEMBL_gcm37	exon	128860793	128860911	0.64251783419769	+	.	gene_id "ENSMUSG00000034480.20"; transcript_id "ENSMUSG00000034480.20_tx_9"; exon_id "chrX_128860793_128860911_+"; exonnum "15"; txlen "3890";
chrX	HAVANA	exon	128863669	128863733	0	+	.	gene_id "ENSMUSG00000034480.20"; transcript_id "ENSMUST00000127577.8"; gene_type "protein_coding"; gene_name "Diaph2"; transcript_type "retained_intron"; transcript_name "Diaph2-203"; exon_number 14; exon_id "ENSMUSE00001309004.2"; level 2; transcript_support_level "2"; mgi_id "MGI:1858500"; havana_gene "OTTMUSG00000018669.1"; havana_transcript "OTTMUST00000044927.1";
chrX	HAVANA	exon	128863669	128863733	0	+	.	gene_id "ENSMUSG00000034480.20"; transcript_id "ENSMUST00000143668.8"; gene_type "protein_coding"; gene_name "Diaph2"; transcript_type "retained_intron"; transcript_name "Diaph2-205"; exon_number 14; exon_id "ENSMUSE00001309004.2"; level 2; transcript_support_level "2"; mgi_id "MGI:1858500"; havana_gene "OTTMUSG00000018669.1"; havana_transcript "OTTMUST00000044928.1";
chrX	HAVANA	exon	128863669	128863733	0	+	.	gene_id "ENSMUSG00000034480.20"; transcript_id "ENSMUST00000037854.15"; gene_type "protein_coding"; gene_name "Diaph2"; transcript_type "protein_coding"; transcript_name "Diaph2-201"; exon_number 14; exon_id "ENSMUSE00001229204.2"; level 2; protein_id "ENSMUSP00000039334.9"; transcript_support_level "1"; mgi_id "MGI:1858500"; tag "basic"; tag "Ensembl_canonical"; tag "GENCODE_Primary"; tag "appris_principal_2"; tag "CCDS"; ccdsid "CCDS53180.1"; havana_gene "OTTMUSG00000018669.1"; havana_transcript "OTTMUST00000044926.1";
chrX	HAVANA	CDS	128863669	128863733	0	+	2	gene_id "ENSMUSG00000034480.20"; transcript_id "ENSMUST00000037854.15"; gene_type "protein_coding"; gene_name "Diaph2"; transcript_type "protein_coding"; transcript_name "Diaph2-201"; exon_number 14; exon_id "ENSMUSE00001229204.2"; level 2; protein_id "ENSMUSP00000039334.9"; transcript_support_level "1"; mgi_id "MGI:1858500"; tag "basic"; tag "Ensembl_canonical"; tag "GENCODE_Primary"; tag "appris_principal_2"; tag "CCDS"; ccdsid "CCDS53180.1"; havana_gene "OTTMUSG00000018669.1"; havana_transcript "OTTMUST00000044926.1";
chrX	HAVANA	exon	128863669	128863733	0	+	.	gene_id "ENSMUSG00000034480.20"; transcript_id "ENSMUST00000113320.3"; gene_type "protein_coding"; gene_name "Diaph2"; transcript_type "protein_coding"; transcript_name "Diaph2-202"; exon_number 14; exon_id "ENSMUSE00001229204.2"; level 2; protein_id "ENSMUSP00000108946.3"; transcript_support_level "5"; mgi_id "MGI:1858500"; tag "basic"; tag "appris_alternative_2"; havana_gene "OTTMUSG00000018669.1"; havana_transcript "OTTMUST00000092624.1";
chrX	HAVANA	CDS	128863669	128863733	0	+	2	gene_id "ENSMUSG00000034480.20"; transcript_id "ENSMUST00000113320.3"; gene_type "protein_coding"; gene_name "Diaph2"; transcript_type "protein_coding"; transcript_name "Diaph2-202"; exon_number 14; exon_id "ENSMUSE00001229204.2"; level 2; protein_id "ENSMUSP00000108946.3"; transcript_support_level "5"; mgi_id "MGI:1858500"; tag "basic"; tag "appris_alternative_2"; havana_gene "OTTMUSG00000018669.1"; havana_transcript "OTTMUST00000092624.1";
chrX	ENSEMBL_gcm37	exon	128863669	128863733	0.64251783419769	+	.	gene_id "ENSMUSG00000034480.20"; transcript_id "ENSMUSG00000034480.20_tx_9"; exon_id "chrX_128863669_128863733_+"; exonnum "16"; txlen "3890";
chrX	HAVANA	exon	128867275	128867379	0	+	.	gene_id "ENSMUSG00000034480.20"; transcript_id "ENSMUST00000127577.8"; gene_type "protein_coding"; gene_name "Diaph2"; transcript_type "retained_intron"; transcript_name "Diaph2-203"; exon_number 15; exon_id "ENSMUSE00001214052.2"; level 2; transcript_support_level "2"; mgi_id "MGI:1858500"; havana_gene "OTTMUSG00000018669.1"; havana_transcript "OTTMUST00000044927.1";
chrX	HAVANA	exon	128867275	128867379	0	+	.	gene_id "ENSMUSG00000034480.20"; transcript_id "ENSMUST00000143668.8"; gene_type "protein_coding"; gene_name "Diaph2"; transcript_type "retained_intron"; transcript_name "Diaph2-205"; exon_number 15; exon_id "ENSMUSE00001214052.2"; level 2; transcript_support_level "2"; mgi_id "MGI:1858500"; havana_gene "OTTMUSG00000018669.1"; havana_transcript "OTTMUST00000044928.1";
chrX	HAVANA	exon	128867275	128867379	0	+	.	gene_id "ENSMUSG00000034480.20"; transcript_id "ENSMUST00000037854.15"; gene_type "protein_coding"; gene_name "Diaph2"; transcript_type "protein_coding"; transcript_name "Diaph2-201"; exon_number 15; exon_id "ENSMUSE00001254236.2"; level 2; protein_id "ENSMUSP00000039334.9"; transcript_support_level "1"; mgi_id "MGI:1858500"; tag "basic"; tag "Ensembl_canonical"; tag "GENCODE_Primary"; tag "appris_principal_2"; tag "CCDS"; ccdsid "CCDS53180.1"; havana_gene "OTTMUSG00000018669.1"; havana_transcript "OTTMUST00000044926.1";
chrX	HAVANA	CDS	128867275	128867379	0	+	0	gene_id "ENSMUSG00000034480.20"; transcript_id "ENSMUST00000037854.15"; gene_type "protein_coding"; gene_name "Diaph2"; transcript_type "protein_coding"; transcript_name "Diaph2-201"; exon_number 15; exon_id "ENSMUSE00001254236.2"; level 2; protein_id "ENSMUSP00000039334.9"; transcript_support_level "1"; mgi_id "MGI:1858500"; tag "basic"; tag "Ensembl_canonical"; tag "GENCODE_Primary"; tag "appris_principal_2"; tag "CCDS"; ccdsid "CCDS53180.1"; havana_gene "OTTMUSG00000018669.1"; havana_transcript "OTTMUST00000044926.1";
chrX	HAVANA	exon	128867275	128867379	0	+	.	gene_id "ENSMUSG00000034480.20"; transcript_id "ENSMUST00000113320.3"; gene_type "protein_coding"; gene_name "Diaph2"; transcript_type "protein_coding"; transcript_name "Diaph2-202"; exon_number 15; exon_id "ENSMUSE00001254236.2"; level 2; protein_id "ENSMUSP00000108946.3"; transcript_support_level "5"; mgi_id "MGI:1858500"; tag "basic"; tag "appris_alternative_2"; havana_gene "OTTMUSG00000018669.1"; havana_transcript "OTTMUST00000092624.1";
chrX	HAVANA	CDS	128867275	128867379	0	+	0	gene_id "ENSMUSG00000034480.20"; transcript_id "ENSMUST00000113320.3"; gene_type "protein_coding"; gene_name "Diaph2"; transcript_type "protein_coding"; transcript_name "Diaph2-202"; exon_number 15; exon_id "ENSMUSE00001254236.2"; level 2; protein_id "ENSMUSP00000108946.3"; transcript_support_level "5"; mgi_id "MGI:1858500"; tag "basic"; tag "appris_alternative_2"; havana_gene "OTTMUSG00000018669.1"; havana_transcript "OTTMUST00000092624.1";
chrX	ENSEMBL_gcm37	exon	128867275	128867379	0.64251783419769	+	.	gene_id "ENSMUSG00000034480.20"; transcript_id "ENSMUSG00000034480.20_tx_9"; exon_id "chrX_128867275_128867379_+"; exonnum "17"; txlen "3890";
chrX	HAVANA	exon	128872028	128872342	0	+	.	gene_id "ENSMUSG00000034480.20"; transcript_id "ENSMUST00000127577.8"; gene_type "protein_coding"; gene_name "Diaph2"; transcript_type "retained_intron"; transcript_name "Diaph2-203"; exon_number 16; exon_id "ENSMUSE00001256159.2"; level 2; transcript_support_level "2"; mgi_id "MGI:1858500"; havana_gene "OTTMUSG00000018669.1"; havana_transcript "OTTMUST00000044927.1";
chrX	HAVANA	exon	128872028	128872342	0	+	.	gene_id "ENSMUSG00000034480.20"; transcript_id "ENSMUST00000143668.8"; gene_type "protein_coding"; gene_name "Diaph2"; transcript_type "retained_intron"; transcript_name "Diaph2-205"; exon_number 16; exon_id "ENSMUSE00001256159.2"; level 2; transcript_support_level "2"; mgi_id "MGI:1858500"; havana_gene "OTTMUSG00000018669.1"; havana_transcript "OTTMUST00000044928.1";
chrX	HAVANA	exon	128872028	128872342	0	+	.	gene_id "ENSMUSG00000034480.20"; transcript_id "ENSMUST00000037854.15"; gene_type "protein_coding"; gene_name "Diaph2"; transcript_type "protein_coding"; transcript_name "Diaph2-201"; exon_number 16; exon_id "ENSMUSE00001232383.2"; level 2; protein_id "ENSMUSP00000039334.9"; transcript_support_level "1"; mgi_id "MGI:1858500"; tag "basic"; tag "Ensembl_canonical"; tag "GENCODE_Primary"; tag "appris_principal_2"; tag "CCDS"; ccdsid "CCDS53180.1"; havana_gene "OTTMUSG00000018669.1"; havana_transcript "OTTMUST00000044926.1";
chrX	HAVANA	CDS	128872028	128872342	0	+	0	gene_id "ENSMUSG00000034480.20"; transcript_id "ENSMUST00000037854.15"; gene_type "protein_coding"; gene_name "Diaph2"; transcript_type "protein_coding"; transcript_name "Diaph2-201"; exon_number 16; exon_id "ENSMUSE00001232383.2"; level 2; protein_id "ENSMUSP00000039334.9"; transcript_support_level "1"; mgi_id "MGI:1858500"; tag "basic"; tag "Ensembl_canonical"; tag "GENCODE_Primary"; tag "appris_principal_2"; tag "CCDS"; ccdsid "CCDS53180.1"; havana_gene "OTTMUSG00000018669.1"; havana_transcript "OTTMUST00000044926.1";
chrX	HAVANA	exon	128872028	128872342	0	+	.	gene_id "ENSMUSG00000034480.20"; transcript_id "ENSMUST00000113320.3"; gene_type "protein_coding"; gene_name "Diaph2"; transcript_type "protein_coding"; transcript_name "Diaph2-202"; exon_number 16; exon_id "ENSMUSE00001232383.2"; level 2; protein_id "ENSMUSP00000108946.3"; transcript_support_level "5"; mgi_id "MGI:1858500"; tag "basic"; tag "appris_alternative_2"; havana_gene "OTTMUSG00000018669.1"; havana_transcript "OTTMUST00000092624.1";
chrX	HAVANA	CDS	128872028	128872342	0	+	0	gene_id "ENSMUSG00000034480.20"; transcript_id "ENSMUST00000113320.3"; gene_type "protein_coding"; gene_name "Diaph2"; transcript_type "protein_coding"; transcript_name "Diaph2-202"; exon_number 16; exon_id "ENSMUSE00001232383.2"; level 2; protein_id "ENSMUSP00000108946.3"; transcript_support_level "5"; mgi_id "MGI:1858500"; tag "basic"; tag "appris_alternative_2"; havana_gene "OTTMUSG00000018669.1"; havana_transcript "OTTMUST00000092624.1";
chrX	ENSEMBL_gcm37	exon	128872028	128872342	0.64251783419769	+	.	gene_id "ENSMUSG00000034480.20"; transcript_id "ENSMUSG00000034480.20_tx_9"; exon_id "chrX_128872028_128872342_+"; exonnum "18"; txlen "3890";
chrX	HAVANA	exon	128873244	128873358	0	+	.	gene_id "ENSMUSG00000034480.20"; transcript_id "ENSMUST00000127577.8"; gene_type "protein_coding"; gene_name "Diaph2"; transcript_type "retained_intron"; transcript_name "Diaph2-203"; exon_number 17; exon_id "ENSMUSE00001259426.2"; level 2; transcript_support_level "2"; mgi_id "MGI:1858500"; havana_gene "OTTMUSG00000018669.1"; havana_transcript "OTTMUST00000044927.1";
chrX	HAVANA	exon	128873244	128873358	0	+	.	gene_id "ENSMUSG00000034480.20"; transcript_id "ENSMUST00000143668.8"; gene_type "protein_coding"; gene_name "Diaph2"; transcript_type "retained_intron"; transcript_name "Diaph2-205"; exon_number 17; exon_id "ENSMUSE00001259426.2"; level 2; transcript_support_level "2"; mgi_id "MGI:1858500"; havana_gene "OTTMUSG00000018669.1"; havana_transcript "OTTMUST00000044928.1";
chrX	HAVANA	exon	128873244	128873358	0	+	.	gene_id "ENSMUSG00000034480.20"; transcript_id "ENSMUST00000037854.15"; gene_type "protein_coding"; gene_name "Diaph2"; transcript_type "protein_coding"; transcript_name "Diaph2-201"; exon_number 17; exon_id "ENSMUSE00001219056.2"; level 2; protein_id "ENSMUSP00000039334.9"; transcript_support_level "1"; mgi_id "MGI:1858500"; tag "basic"; tag "Ensembl_canonical"; tag "GENCODE_Primary"; tag "appris_principal_2"; tag "CCDS"; ccdsid "CCDS53180.1"; havana_gene "OTTMUSG00000018669.1"; havana_transcript "OTTMUST00000044926.1";
chrX	HAVANA	CDS	128873244	128873358	0	+	0	gene_id "ENSMUSG00000034480.20"; transcript_id "ENSMUST00000037854.15"; gene_type "protein_coding"; gene_name "Diaph2"; transcript_type "protein_coding"; transcript_name "Diaph2-201"; exon_number 17; exon_id "ENSMUSE00001219056.2"; level 2; protein_id "ENSMUSP00000039334.9"; transcript_support_level "1"; mgi_id "MGI:1858500"; tag "basic"; tag "Ensembl_canonical"; tag "GENCODE_Primary"; tag "appris_principal_2"; tag "CCDS"; ccdsid "CCDS53180.1"; havana_gene "OTTMUSG00000018669.1"; havana_transcript "OTTMUST00000044926.1";
chrX	HAVANA	exon	128873244	128873358	0	+	.	gene_id "ENSMUSG00000034480.20"; transcript_id "ENSMUST00000113320.3"; gene_type "protein_coding"; gene_name "Diaph2"; transcript_type "protein_coding"; transcript_name "Diaph2-202"; exon_number 17; exon_id "ENSMUSE00001219056.2"; level 2; protein_id "ENSMUSP00000108946.3"; transcript_support_level "5"; mgi_id "MGI:1858500"; tag "basic"; tag "appris_alternative_2"; havana_gene "OTTMUSG00000018669.1"; havana_transcript "OTTMUST00000092624.1";
chrX	HAVANA	CDS	128873244	128873358	0	+	0	gene_id "ENSMUSG00000034480.20"; transcript_id "ENSMUST00000113320.3"; gene_type "protein_coding"; gene_name "Diaph2"; transcript_type "protein_coding"; transcript_name "Diaph2-202"; exon_number 17; exon_id "ENSMUSE00001219056.2"; level 2; protein_id "ENSMUSP00000108946.3"; transcript_support_level "5"; mgi_id "MGI:1858500"; tag "basic"; tag "appris_alternative_2"; havana_gene "OTTMUSG00000018669.1"; havana_transcript "OTTMUST00000092624.1";
chrX	ENSEMBL_gcm37	exon	128873244	128873358	0.64251783419769	+	.	gene_id "ENSMUSG00000034480.20"; transcript_id "ENSMUSG00000034480.20_tx_9"; exon_id "chrX_128873244_128873358_+"; exonnum "19"; txlen "3890";
chrX	HAVANA	exon	128873282	128873358	0	+	.	gene_id "ENSMUSG00000034480.20"; transcript_id "ENSMUST00000133457.2"; gene_type "protein_coding"; gene_name "Diaph2"; transcript_type "protein_coding_CDS_not_defined"; transcript_name "Diaph2-204"; exon_number 1; exon_id "ENSMUSE00000832263.2"; level 2; transcript_support_level "1"; mgi_id "MGI:1858500"; havana_gene "OTTMUSG00000018669.1"; havana_transcript "OTTMUST00000044930.1";
chrX	HAVANA	transcript	128873282	128943279	0	+	.	gene_id "ENSMUSG00000034480.20"; transcript_id "ENSMUST00000133457.2"; gene_type "protein_coding"; gene_name "Diaph2"; transcript_type "protein_coding_CDS_not_defined"; transcript_name "Diaph2-204"; level 2; transcript_support_level "1"; mgi_id "MGI:1858500"; havana_gene "OTTMUSG00000018669.1"; havana_transcript "OTTMUST00000044930.1";
chrX	HAVANA	exon	128942397	128943279	0	+	.	gene_id "ENSMUSG00000034480.20"; transcript_id "ENSMUST00000133457.2"; gene_type "protein_coding"; gene_name "Diaph2"; transcript_type "protein_coding_CDS_not_defined"; transcript_name "Diaph2-204"; exon_number 2; exon_id "ENSMUSE00000837603.2"; level 2; transcript_support_level "1"; mgi_id "MGI:1858500"; havana_gene "OTTMUSG00000018669.1"; havana_transcript "OTTMUST00000044930.1";
chrX	HAVANA	exon	128948074	128948175	0	+	.	gene_id "ENSMUSG00000034480.20"; transcript_id "ENSMUST00000127577.8"; gene_type "protein_coding"; gene_name "Diaph2"; transcript_type "retained_intron"; transcript_name "Diaph2-203"; exon_number 18; exon_id "ENSMUSE00001282590.2"; level 2; transcript_support_level "2"; mgi_id "MGI:1858500"; havana_gene "OTTMUSG00000018669.1"; havana_transcript "OTTMUST00000044927.1";
chrX	HAVANA	exon	128948074	128948175	0	+	.	gene_id "ENSMUSG00000034480.20"; transcript_id "ENSMUST00000143668.8"; gene_type "protein_coding"; gene_name "Diaph2"; transcript_type "retained_intron"; transcript_name "Diaph2-205"; exon_number 18; exon_id "ENSMUSE00001282590.2"; level 2; transcript_support_level "2"; mgi_id "MGI:1858500"; havana_gene "OTTMUSG00000018669.1"; havana_transcript "OTTMUST00000044928.1";
chrX	HAVANA	exon	128948074	128948175	0	+	.	gene_id "ENSMUSG00000034480.20"; transcript_id "ENSMUST00000037854.15"; gene_type "protein_coding"; gene_name "Diaph2"; transcript_type "protein_coding"; transcript_name "Diaph2-201"; exon_number 18; exon_id "ENSMUSE00001215681.2"; level 2; protein_id "ENSMUSP00000039334.9"; transcript_support_level "1"; mgi_id "MGI:1858500"; tag "basic"; tag "Ensembl_canonical"; tag "GENCODE_Primary"; tag "appris_principal_2"; tag "CCDS"; ccdsid "CCDS53180.1"; havana_gene "OTTMUSG00000018669.1"; havana_transcript "OTTMUST00000044926.1";
chrX	HAVANA	CDS	128948074	128948175	0	+	2	gene_id "ENSMUSG00000034480.20"; transcript_id "ENSMUST00000037854.15"; gene_type "protein_coding"; gene_name "Diaph2"; transcript_type "protein_coding"; transcript_name "Diaph2-201"; exon_number 18; exon_id "ENSMUSE00001215681.2"; level 2; protein_id "ENSMUSP00000039334.9"; transcript_support_level "1"; mgi_id "MGI:1858500"; tag "basic"; tag "Ensembl_canonical"; tag "GENCODE_Primary"; tag "appris_principal_2"; tag "CCDS"; ccdsid "CCDS53180.1"; havana_gene "OTTMUSG00000018669.1"; havana_transcript "OTTMUST00000044926.1";
chrX	HAVANA	exon	128948074	128948175	0	+	.	gene_id "ENSMUSG00000034480.20"; transcript_id "ENSMUST00000113320.3"; gene_type "protein_coding"; gene_name "Diaph2"; transcript_type "protein_coding"; transcript_name "Diaph2-202"; exon_number 18; exon_id "ENSMUSE00001215681.2"; level 2; protein_id "ENSMUSP00000108946.3"; transcript_support_level "5"; mgi_id "MGI:1858500"; tag "basic"; tag "appris_alternative_2"; havana_gene "OTTMUSG00000018669.1"; havana_transcript "OTTMUST00000092624.1";
chrX	HAVANA	CDS	128948074	128948175	0	+	2	gene_id "ENSMUSG00000034480.20"; transcript_id "ENSMUST00000113320.3"; gene_type "protein_coding"; gene_name "Diaph2"; transcript_type "protein_coding"; transcript_name "Diaph2-202"; exon_number 18; exon_id "ENSMUSE00001215681.2"; level 2; protein_id "ENSMUSP00000108946.3"; transcript_support_level "5"; mgi_id "MGI:1858500"; tag "basic"; tag "appris_alternative_2"; havana_gene "OTTMUSG00000018669.1"; havana_transcript "OTTMUST00000092624.1";
chrX	ENSEMBL_gcm37	exon	128948074	128948175	0.64251783419769	+	.	gene_id "ENSMUSG00000034480.20"; transcript_id "ENSMUSG00000034480.20_tx_9"; exon_id "chrX_128948074_128948175_+"; exonnum "20"; txlen "3890";
chrX	HAVANA	exon	128951116	128951210	0	+	.	gene_id "ENSMUSG00000034480.20"; transcript_id "ENSMUST00000127577.8"; gene_type "protein_coding"; gene_name "Diaph2"; transcript_type "retained_intron"; transcript_name "Diaph2-203"; exon_number 19; exon_id "ENSMUSE00001309216.2"; level 2; transcript_support_level "2"; mgi_id "MGI:1858500"; havana_gene "OTTMUSG00000018669.1"; havana_transcript "OTTMUST00000044927.1";
chrX	HAVANA	exon	128951116	128951210	0	+	.	gene_id "ENSMUSG00000034480.20"; transcript_id "ENSMUST00000143668.8"; gene_type "protein_coding"; gene_name "Diaph2"; transcript_type "retained_intron"; transcript_name "Diaph2-205"; exon_number 19; exon_id "ENSMUSE00001309216.2"; level 2; transcript_support_level "2"; mgi_id "MGI:1858500"; havana_gene "OTTMUSG00000018669.1"; havana_transcript "OTTMUST00000044928.1";
chrX	HAVANA	exon	128951116	128951210	0	+	.	gene_id "ENSMUSG00000034480.20"; transcript_id "ENSMUST00000037854.15"; gene_type "protein_coding"; gene_name "Diaph2"; transcript_type "protein_coding"; transcript_name "Diaph2-201"; exon_number 19; exon_id "ENSMUSE00001273926.2"; level 2; protein_id "ENSMUSP00000039334.9"; transcript_support_level "1"; mgi_id "MGI:1858500"; tag "basic"; tag "Ensembl_canonical"; tag "GENCODE_Primary"; tag "appris_principal_2"; tag "CCDS"; ccdsid "CCDS53180.1"; havana_gene "OTTMUSG00000018669.1"; havana_transcript "OTTMUST00000044926.1";
chrX	HAVANA	CDS	128951116	128951210	0	+	2	gene_id "ENSMUSG00000034480.20"; transcript_id "ENSMUST00000037854.15"; gene_type "protein_coding"; gene_name "Diaph2"; transcript_type "protein_coding"; transcript_name "Diaph2-201"; exon_number 19; exon_id "ENSMUSE00001273926.2"; level 2; protein_id "ENSMUSP00000039334.9"; transcript_support_level "1"; mgi_id "MGI:1858500"; tag "basic"; tag "Ensembl_canonical"; tag "GENCODE_Primary"; tag "appris_principal_2"; tag "CCDS"; ccdsid "CCDS53180.1"; havana_gene "OTTMUSG00000018669.1"; havana_transcript "OTTMUST00000044926.1";
chrX	HAVANA	exon	128951116	128951210	0	+	.	gene_id "ENSMUSG00000034480.20"; transcript_id "ENSMUST00000113320.3"; gene_type "protein_coding"; gene_name "Diaph2"; transcript_type "protein_coding"; transcript_name "Diaph2-202"; exon_number 19; exon_id "ENSMUSE00001273926.2"; level 2; protein_id "ENSMUSP00000108946.3"; transcript_support_level "5"; mgi_id "MGI:1858500"; tag "basic"; tag "appris_alternative_2"; havana_gene "OTTMUSG00000018669.1"; havana_transcript "OTTMUST00000092624.1";
chrX	HAVANA	CDS	128951116	128951210	0	+	2	gene_id "ENSMUSG00000034480.20"; transcript_id "ENSMUST00000113320.3"; gene_type "protein_coding"; gene_name "Diaph2"; transcript_type "protein_coding"; transcript_name "Diaph2-202"; exon_number 19; exon_id "ENSMUSE00001273926.2"; level 2; protein_id "ENSMUSP00000108946.3"; transcript_support_level "5"; mgi_id "MGI:1858500"; tag "basic"; tag "appris_alternative_2"; havana_gene "OTTMUSG00000018669.1"; havana_transcript "OTTMUST00000092624.1";
chrX	ENSEMBL_gcm37	exon	128951116	128951210	0.64251783419769	+	.	gene_id "ENSMUSG00000034480.20"; transcript_id "ENSMUSG00000034480.20_tx_9"; exon_id "chrX_128951116_128951210_+"; exonnum "21"; txlen "3890";
chrX	HAVANA	exon	128974571	128974672	0	+	.	gene_id "ENSMUSG00000034480.20"; transcript_id "ENSMUST00000127577.8"; gene_type "protein_coding"; gene_name "Diaph2"; transcript_type "retained_intron"; transcript_name "Diaph2-203"; exon_number 20; exon_id "ENSMUSE00001275974.2"; level 2; transcript_support_level "2"; mgi_id "MGI:1858500"; havana_gene "OTTMUSG00000018669.1"; havana_transcript "OTTMUST00000044927.1";
chrX	HAVANA	exon	128974571	128974672	0	+	.	gene_id "ENSMUSG00000034480.20"; transcript_id "ENSMUST00000143668.8"; gene_type "protein_coding"; gene_name "Diaph2"; transcript_type "retained_intron"; transcript_name "Diaph2-205"; exon_number 20; exon_id "ENSMUSE00001275974.2"; level 2; transcript_support_level "2"; mgi_id "MGI:1858500"; havana_gene "OTTMUSG00000018669.1"; havana_transcript "OTTMUST00000044928.1";
chrX	HAVANA	exon	128974571	128974672	0	+	.	gene_id "ENSMUSG00000034480.20"; transcript_id "ENSMUST00000037854.15"; gene_type "protein_coding"; gene_name "Diaph2"; transcript_type "protein_coding"; transcript_name "Diaph2-201"; exon_number 20; exon_id "ENSMUSE00001213921.2"; level 2; protein_id "ENSMUSP00000039334.9"; transcript_support_level "1"; mgi_id "MGI:1858500"; tag "basic"; tag "Ensembl_canonical"; tag "GENCODE_Primary"; tag "appris_principal_2"; tag "CCDS"; ccdsid "CCDS53180.1"; havana_gene "OTTMUSG00000018669.1"; havana_transcript "OTTMUST00000044926.1";
chrX	HAVANA	CDS	128974571	128974672	0	+	0	gene_id "ENSMUSG00000034480.20"; transcript_id "ENSMUST00000037854.15"; gene_type "protein_coding"; gene_name "Diaph2"; transcript_type "protein_coding"; transcript_name "Diaph2-201"; exon_number 20; exon_id "ENSMUSE00001213921.2"; level 2; protein_id "ENSMUSP00000039334.9"; transcript_support_level "1"; mgi_id "MGI:1858500"; tag "basic"; tag "Ensembl_canonical"; tag "GENCODE_Primary"; tag "appris_principal_2"; tag "CCDS"; ccdsid "CCDS53180.1"; havana_gene "OTTMUSG00000018669.1"; havana_transcript "OTTMUST00000044926.1";
chrX	HAVANA	exon	128974571	128974672	0	+	.	gene_id "ENSMUSG00000034480.20"; transcript_id "ENSMUST00000113320.3"; gene_type "protein_coding"; gene_name "Diaph2"; transcript_type "protein_coding"; transcript_name "Diaph2-202"; exon_number 20; exon_id "ENSMUSE00001213921.2"; level 2; protein_id "ENSMUSP00000108946.3"; transcript_support_level "5"; mgi_id "MGI:1858500"; tag "basic"; tag "appris_alternative_2"; havana_gene "OTTMUSG00000018669.1"; havana_transcript "OTTMUST00000092624.1";
chrX	HAVANA	CDS	128974571	128974672	0	+	0	gene_id "ENSMUSG00000034480.20"; transcript_id "ENSMUST00000113320.3"; gene_type "protein_coding"; gene_name "Diaph2"; transcript_type "protein_coding"; transcript_name "Diaph2-202"; exon_number 20; exon_id "ENSMUSE00001213921.2"; level 2; protein_id "ENSMUSP00000108946.3"; transcript_support_level "5"; mgi_id "MGI:1858500"; tag "basic"; tag "appris_alternative_2"; havana_gene "OTTMUSG00000018669.1"; havana_transcript "OTTMUST00000092624.1";
chrX	ENSEMBL_gcm37	exon	128974571	128974672	0.64251783419769	+	.	gene_id "ENSMUSG00000034480.20"; transcript_id "ENSMUSG00000034480.20_tx_9"; exon_id "chrX_128974571_128974672_+"; exonnum "22"; txlen "3890";
chrX	HAVANA	exon	128989276	128989515	0	+	.	gene_id "ENSMUSG00000034480.20"; transcript_id "ENSMUST00000127577.8"; gene_type "protein_coding"; gene_name "Diaph2"; transcript_type "retained_intron"; transcript_name "Diaph2-203"; exon_number 21; exon_id "ENSMUSE00001278854.2"; level 2; transcript_support_level "2"; mgi_id "MGI:1858500"; havana_gene "OTTMUSG00000018669.1"; havana_transcript "OTTMUST00000044927.1";
chrX	HAVANA	exon	128989276	128989515	0	+	.	gene_id "ENSMUSG00000034480.20"; transcript_id "ENSMUST00000143668.8"; gene_type "protein_coding"; gene_name "Diaph2"; transcript_type "retained_intron"; transcript_name "Diaph2-205"; exon_number 21; exon_id "ENSMUSE00001278854.2"; level 2; transcript_support_level "2"; mgi_id "MGI:1858500"; havana_gene "OTTMUSG00000018669.1"; havana_transcript "OTTMUST00000044928.1";
chrX	HAVANA	exon	128989276	128989515	0	+	.	gene_id "ENSMUSG00000034480.20"; transcript_id "ENSMUST00000037854.15"; gene_type "protein_coding"; gene_name "Diaph2"; transcript_type "protein_coding"; transcript_name "Diaph2-201"; exon_number 21; exon_id "ENSMUSE00001292498.2"; level 2; protein_id "ENSMUSP00000039334.9"; transcript_support_level "1"; mgi_id "MGI:1858500"; tag "basic"; tag "Ensembl_canonical"; tag "GENCODE_Primary"; tag "appris_principal_2"; tag "CCDS"; ccdsid "CCDS53180.1"; havana_gene "OTTMUSG00000018669.1"; havana_transcript "OTTMUST00000044926.1";
chrX	HAVANA	CDS	128989276	128989515	0	+	0	gene_id "ENSMUSG00000034480.20"; transcript_id "ENSMUST00000037854.15"; gene_type "protein_coding"; gene_name "Diaph2"; transcript_type "protein_coding"; transcript_name "Diaph2-201"; exon_number 21; exon_id "ENSMUSE00001292498.2"; level 2; protein_id "ENSMUSP00000039334.9"; transcript_support_level "1"; mgi_id "MGI:1858500"; tag "basic"; tag "Ensembl_canonical"; tag "GENCODE_Primary"; tag "appris_principal_2"; tag "CCDS"; ccdsid "CCDS53180.1"; havana_gene "OTTMUSG00000018669.1"; havana_transcript "OTTMUST00000044926.1";
chrX	HAVANA	exon	128989276	128989515	0	+	.	gene_id "ENSMUSG00000034480.20"; transcript_id "ENSMUST00000113320.3"; gene_type "protein_coding"; gene_name "Diaph2"; transcript_type "protein_coding"; transcript_name "Diaph2-202"; exon_number 21; exon_id "ENSMUSE00001292498.2"; level 2; protein_id "ENSMUSP00000108946.3"; transcript_support_level "5"; mgi_id "MGI:1858500"; tag "basic"; tag "appris_alternative_2"; havana_gene "OTTMUSG00000018669.1"; havana_transcript "OTTMUST00000092624.1";
chrX	HAVANA	CDS	128989276	128989515	0	+	0	gene_id "ENSMUSG00000034480.20"; transcript_id "ENSMUST00000113320.3"; gene_type "protein_coding"; gene_name "Diaph2"; transcript_type "protein_coding"; transcript_name "Diaph2-202"; exon_number 21; exon_id "ENSMUSE00001292498.2"; level 2; protein_id "ENSMUSP00000108946.3"; transcript_support_level "5"; mgi_id "MGI:1858500"; tag "basic"; tag "appris_alternative_2"; havana_gene "OTTMUSG00000018669.1"; havana_transcript "OTTMUST00000092624.1";
chrX	ENSEMBL_gcm37	exon	128989276	128989515	0.64251783419769	+	.	gene_id "ENSMUSG00000034480.20"; transcript_id "ENSMUSG00000034480.20_tx_9"; exon_id "chrX_128989276_128989515_+"; exonnum "23"; txlen "3890";
chrX	HAVANA	exon	129010001	129010130	0	+	.	gene_id "ENSMUSG00000034480.20"; transcript_id "ENSMUST00000127577.8"; gene_type "protein_coding"; gene_name "Diaph2"; transcript_type "retained_intron"; transcript_name "Diaph2-203"; exon_number 22; exon_id "ENSMUSE00001227850.2"; level 2; transcript_support_level "2"; mgi_id "MGI:1858500"; havana_gene "OTTMUSG00000018669.1"; havana_transcript "OTTMUST00000044927.1";
chrX	HAVANA	exon	129010001	129010130	0	+	.	gene_id "ENSMUSG00000034480.20"; transcript_id "ENSMUST00000143668.8"; gene_type "protein_coding"; gene_name "Diaph2"; transcript_type "retained_intron"; transcript_name "Diaph2-205"; exon_number 22; exon_id "ENSMUSE00001227850.2"; level 2; transcript_support_level "2"; mgi_id "MGI:1858500"; havana_gene "OTTMUSG00000018669.1"; havana_transcript "OTTMUST00000044928.1";
chrX	HAVANA	exon	129010001	129010130	0	+	.	gene_id "ENSMUSG00000034480.20"; transcript_id "ENSMUST00000037854.15"; gene_type "protein_coding"; gene_name "Diaph2"; transcript_type "protein_coding"; transcript_name "Diaph2-201"; exon_number 22; exon_id "ENSMUSE00001294615.2"; level 2; protein_id "ENSMUSP00000039334.9"; transcript_support_level "1"; mgi_id "MGI:1858500"; tag "basic"; tag "Ensembl_canonical"; tag "GENCODE_Primary"; tag "appris_principal_2"; tag "CCDS"; ccdsid "CCDS53180.1"; havana_gene "OTTMUSG00000018669.1"; havana_transcript "OTTMUST00000044926.1";
chrX	HAVANA	CDS	129010001	129010130	0	+	0	gene_id "ENSMUSG00000034480.20"; transcript_id "ENSMUST00000037854.15"; gene_type "protein_coding"; gene_name "Diaph2"; transcript_type "protein_coding"; transcript_name "Diaph2-201"; exon_number 22; exon_id "ENSMUSE00001294615.2"; level 2; protein_id "ENSMUSP00000039334.9"; transcript_support_level "1"; mgi_id "MGI:1858500"; tag "basic"; tag "Ensembl_canonical"; tag "GENCODE_Primary"; tag "appris_principal_2"; tag "CCDS"; ccdsid "CCDS53180.1"; havana_gene "OTTMUSG00000018669.1"; havana_transcript "OTTMUST00000044926.1";
chrX	HAVANA	exon	129010001	129010130	0	+	.	gene_id "ENSMUSG00000034480.20"; transcript_id "ENSMUST00000113320.3"; gene_type "protein_coding"; gene_name "Diaph2"; transcript_type "protein_coding"; transcript_name "Diaph2-202"; exon_number 22; exon_id "ENSMUSE00001294615.2"; level 2; protein_id "ENSMUSP00000108946.3"; transcript_support_level "5"; mgi_id "MGI:1858500"; tag "basic"; tag "appris_alternative_2"; havana_gene "OTTMUSG00000018669.1"; havana_transcript "OTTMUST00000092624.1";
chrX	HAVANA	CDS	129010001	129010130	0	+	0	gene_id "ENSMUSG00000034480.20"; transcript_id "ENSMUST00000113320.3"; gene_type "protein_coding"; gene_name "Diaph2"; transcript_type "protein_coding"; transcript_name "Diaph2-202"; exon_number 22; exon_id "ENSMUSE00001294615.2"; level 2; protein_id "ENSMUSP00000108946.3"; transcript_support_level "5"; mgi_id "MGI:1858500"; tag "basic"; tag "appris_alternative_2"; havana_gene "OTTMUSG00000018669.1"; havana_transcript "OTTMUST00000092624.1";
chrX	ENSEMBL_gcm37	exon	129010001	129010130	0.64251783419769	+	.	gene_id "ENSMUSG00000034480.20"; transcript_id "ENSMUSG00000034480.20_tx_9"; exon_id "chrX_129010001_129010130_+"; exonnum "24"; txlen "3890";
chrX	HAVANA	exon	129079685	129079809	0	+	.	gene_id "ENSMUSG00000034480.20"; transcript_id "ENSMUST00000143668.8"; gene_type "protein_coding"; gene_name "Diaph2"; transcript_type "retained_intron"; transcript_name "Diaph2-205"; exon_number 23; exon_id "ENSMUSE00001214674.2"; level 2; transcript_support_level "2"; mgi_id "MGI:1858500"; havana_gene "OTTMUSG00000018669.1"; havana_transcript "OTTMUST00000044928.1";
chrX	HAVANA	exon	129079685	129079809	0	+	.	gene_id "ENSMUSG00000034480.20"; transcript_id "ENSMUST00000037854.15"; gene_type "protein_coding"; gene_name "Diaph2"; transcript_type "protein_coding"; transcript_name "Diaph2-201"; exon_number 23; exon_id "ENSMUSE00001294884.2"; level 2; protein_id "ENSMUSP00000039334.9"; transcript_support_level "1"; mgi_id "MGI:1858500"; tag "basic"; tag "Ensembl_canonical"; tag "GENCODE_Primary"; tag "appris_principal_2"; tag "CCDS"; ccdsid "CCDS53180.1"; havana_gene "OTTMUSG00000018669.1"; havana_transcript "OTTMUST00000044926.1";
chrX	HAVANA	CDS	129079685	129079809	0	+	2	gene_id "ENSMUSG00000034480.20"; transcript_id "ENSMUST00000037854.15"; gene_type "protein_coding"; gene_name "Diaph2"; transcript_type "protein_coding"; transcript_name "Diaph2-201"; exon_number 23; exon_id "ENSMUSE00001294884.2"; level 2; protein_id "ENSMUSP00000039334.9"; transcript_support_level "1"; mgi_id "MGI:1858500"; tag "basic"; tag "Ensembl_canonical"; tag "GENCODE_Primary"; tag "appris_principal_2"; tag "CCDS"; ccdsid "CCDS53180.1"; havana_gene "OTTMUSG00000018669.1"; havana_transcript "OTTMUST00000044926.1";
chrX	HAVANA	exon	129079685	129079809	0	+	.	gene_id "ENSMUSG00000034480.20"; transcript_id "ENSMUST00000113320.3"; gene_type "protein_coding"; gene_name "Diaph2"; transcript_type "protein_coding"; transcript_name "Diaph2-202"; exon_number 23; exon_id "ENSMUSE00001294884.2"; level 2; protein_id "ENSMUSP00000108946.3"; transcript_support_level "5"; mgi_id "MGI:1858500"; tag "basic"; tag "appris_alternative_2"; havana_gene "OTTMUSG00000018669.1"; havana_transcript "OTTMUST00000092624.1";
chrX	HAVANA	CDS	129079685	129079809	0	+	2	gene_id "ENSMUSG00000034480.20"; transcript_id "ENSMUST00000113320.3"; gene_type "protein_coding"; gene_name "Diaph2"; transcript_type "protein_coding"; transcript_name "Diaph2-202"; exon_number 23; exon_id "ENSMUSE00001294884.2"; level 2; protein_id "ENSMUSP00000108946.3"; transcript_support_level "5"; mgi_id "MGI:1858500"; tag "basic"; tag "appris_alternative_2"; havana_gene "OTTMUSG00000018669.1"; havana_transcript "OTTMUST00000092624.1";
chrX	ENSEMBL_gcm37	exon	129079685	129079809	0.64251783419769	+	.	gene_id "ENSMUSG00000034480.20"; transcript_id "ENSMUSG00000034480.20_tx_9"; exon_id "chrX_129079685_129079809_+"; exonnum "25"; txlen "3890";
chrX	HAVANA	exon	129079685	129081220	0	+	.	gene_id "ENSMUSG00000034480.20"; transcript_id "ENSMUST00000127577.8"; gene_type "protein_coding"; gene_name "Diaph2"; transcript_type "retained_intron"; transcript_name "Diaph2-203"; exon_number 23; exon_id "ENSMUSE00000732101.2"; level 2; transcript_support_level "2"; mgi_id "MGI:1858500"; havana_gene "OTTMUSG00000018669.1"; havana_transcript "OTTMUST00000044927.1";
chrX	HAVANA	exon	129159826	129159990	0	+	.	gene_id "ENSMUSG00000034480.20"; transcript_id "ENSMUST00000143668.8"; gene_type "protein_coding"; gene_name "Diaph2"; transcript_type "retained_intron"; transcript_name "Diaph2-205"; exon_number 24; exon_id "ENSMUSE00001243944.2"; level 2; transcript_support_level "2"; mgi_id "MGI:1858500"; havana_gene "OTTMUSG00000018669.1"; havana_transcript "OTTMUST00000044928.1";
chrX	HAVANA	exon	129159826	129159990	0	+	.	gene_id "ENSMUSG00000034480.20"; transcript_id "ENSMUST00000037854.15"; gene_type "protein_coding"; gene_name "Diaph2"; transcript_type "protein_coding"; transcript_name "Diaph2-201"; exon_number 24; exon_id "ENSMUSE00001277902.2"; level 2; protein_id "ENSMUSP00000039334.9"; transcript_support_level "1"; mgi_id "MGI:1858500"; tag "basic"; tag "Ensembl_canonical"; tag "GENCODE_Primary"; tag "appris_principal_2"; tag "CCDS"; ccdsid "CCDS53180.1"; havana_gene "OTTMUSG00000018669.1"; havana_transcript "OTTMUST00000044926.1";
chrX	HAVANA	CDS	129159826	129159990	0	+	0	gene_id "ENSMUSG00000034480.20"; transcript_id "ENSMUST00000037854.15"; gene_type "protein_coding"; gene_name "Diaph2"; transcript_type "protein_coding"; transcript_name "Diaph2-201"; exon_number 24; exon_id "ENSMUSE00001277902.2"; level 2; protein_id "ENSMUSP00000039334.9"; transcript_support_level "1"; mgi_id "MGI:1858500"; tag "basic"; tag "Ensembl_canonical"; tag "GENCODE_Primary"; tag "appris_principal_2"; tag "CCDS"; ccdsid "CCDS53180.1"; havana_gene "OTTMUSG00000018669.1"; havana_transcript "OTTMUST00000044926.1";
chrX	HAVANA	exon	129159826	129159990	0	+	.	gene_id "ENSMUSG00000034480.20"; transcript_id "ENSMUST00000113320.3"; gene_type "protein_coding"; gene_name "Diaph2"; transcript_type "protein_coding"; transcript_name "Diaph2-202"; exon_number 24; exon_id "ENSMUSE00001277902.2"; level 2; protein_id "ENSMUSP00000108946.3"; transcript_support_level "5"; mgi_id "MGI:1858500"; tag "basic"; tag "appris_alternative_2"; havana_gene "OTTMUSG00000018669.1"; havana_transcript "OTTMUST00000092624.1";
chrX	HAVANA	CDS	129159826	129159990	0	+	0	gene_id "ENSMUSG00000034480.20"; transcript_id "ENSMUST00000113320.3"; gene_type "protein_coding"; gene_name "Diaph2"; transcript_type "protein_coding"; transcript_name "Diaph2-202"; exon_number 24; exon_id "ENSMUSE00001277902.2"; level 2; protein_id "ENSMUSP00000108946.3"; transcript_support_level "5"; mgi_id "MGI:1858500"; tag "basic"; tag "appris_alternative_2"; havana_gene "OTTMUSG00000018669.1"; havana_transcript "OTTMUST00000092624.1";
chrX	ENSEMBL_gcm37	exon	129159826	129159990	0.64251783419769	+	.	gene_id "ENSMUSG00000034480.20"; transcript_id "ENSMUSG00000034480.20_tx_9"; exon_id "chrX_129159826_129159990_+"; exonnum "26"; txlen "3890";
chrX	HAVANA	exon	129190603	129190738	0	+	.	gene_id "ENSMUSG00000034480.20"; transcript_id "ENSMUST00000143668.8"; gene_type "protein_coding"; gene_name "Diaph2"; transcript_type "retained_intron"; transcript_name "Diaph2-205"; exon_number 25; exon_id "ENSMUSE00001208829.2"; level 2; transcript_support_level "2"; mgi_id "MGI:1858500"; havana_gene "OTTMUSG00000018669.1"; havana_transcript "OTTMUST00000044928.1";
chrX	HAVANA	exon	129190603	129190738	0	+	.	gene_id "ENSMUSG00000034480.20"; transcript_id "ENSMUST00000037854.15"; gene_type "protein_coding"; gene_name "Diaph2"; transcript_type "protein_coding"; transcript_name "Diaph2-201"; exon_number 25; exon_id "ENSMUSE00001267267.2"; level 2; protein_id "ENSMUSP00000039334.9"; transcript_support_level "1"; mgi_id "MGI:1858500"; tag "basic"; tag "Ensembl_canonical"; tag "GENCODE_Primary"; tag "appris_principal_2"; tag "CCDS"; ccdsid "CCDS53180.1"; havana_gene "OTTMUSG00000018669.1"; havana_transcript "OTTMUST00000044926.1";
chrX	HAVANA	CDS	129190603	129190738	0	+	0	gene_id "ENSMUSG00000034480.20"; transcript_id "ENSMUST00000037854.15"; gene_type "protein_coding"; gene_name "Diaph2"; transcript_type "protein_coding"; transcript_name "Diaph2-201"; exon_number 25; exon_id "ENSMUSE00001267267.2"; level 2; protein_id "ENSMUSP00000039334.9"; transcript_support_level "1"; mgi_id "MGI:1858500"; tag "basic"; tag "Ensembl_canonical"; tag "GENCODE_Primary"; tag "appris_principal_2"; tag "CCDS"; ccdsid "CCDS53180.1"; havana_gene "OTTMUSG00000018669.1"; havana_transcript "OTTMUST00000044926.1";
chrX	HAVANA	exon	129190603	129190738	0	+	.	gene_id "ENSMUSG00000034480.20"; transcript_id "ENSMUST00000155333.2"; gene_type "protein_coding"; gene_name "Diaph2"; transcript_type "retained_intron"; transcript_name "Diaph2-206"; exon_number 2; exon_id "ENSMUSE00001208829.2"; level 2; transcript_support_level "2"; mgi_id "MGI:1858500"; havana_gene "OTTMUSG00000018669.1"; havana_transcript "OTTMUST00000044929.1";
chrX	HAVANA	exon	129190603	129190738	0	+	.	gene_id "ENSMUSG00000034480.20"; transcript_id "ENSMUST00000113320.3"; gene_type "protein_coding"; gene_name "Diaph2"; transcript_type "protein_coding"; transcript_name "Diaph2-202"; exon_number 25; exon_id "ENSMUSE00001267267.2"; level 2; protein_id "ENSMUSP00000108946.3"; transcript_support_level "5"; mgi_id "MGI:1858500"; tag "basic"; tag "appris_alternative_2"; havana_gene "OTTMUSG00000018669.1"; havana_transcript "OTTMUST00000092624.1";
chrX	HAVANA	CDS	129190603	129190738	0	+	0	gene_id "ENSMUSG00000034480.20"; transcript_id "ENSMUST00000113320.3"; gene_type "protein_coding"; gene_name "Diaph2"; transcript_type "protein_coding"; transcript_name "Diaph2-202"; exon_number 25; exon_id "ENSMUSE00001267267.2"; level 2; protein_id "ENSMUSP00000108946.3"; transcript_support_level "5"; mgi_id "MGI:1858500"; tag "basic"; tag "appris_alternative_2"; havana_gene "OTTMUSG00000018669.1"; havana_transcript "OTTMUST00000092624.1";
chrX	ENSEMBL_gcm37	exon	129190603	129190738	0.64251783419769	+	.	gene_id "ENSMUSG00000034480.20"; transcript_id "ENSMUSG00000034480.20_tx_9"; exon_id "chrX_129190603_129190738_+"; exonnum "27"; txlen "3890";
chrX	HAVANA	exon	129228715	129228810	0	+	.	gene_id "ENSMUSG00000034480.20"; transcript_id "ENSMUST00000037854.15"; gene_type "protein_coding"; gene_name "Diaph2"; transcript_type "protein_coding"; transcript_name "Diaph2-201"; exon_number 26; exon_id "ENSMUSE00001085339.2"; level 2; protein_id "ENSMUSP00000039334.9"; transcript_support_level "1"; mgi_id "MGI:1858500"; tag "basic"; tag "Ensembl_canonical"; tag "GENCODE_Primary"; tag "appris_principal_2"; tag "CCDS"; ccdsid "CCDS53180.1"; havana_gene "OTTMUSG00000018669.1"; havana_transcript "OTTMUST00000044926.1";
chrX	HAVANA	CDS	129228715	129228810	0	+	2	gene_id "ENSMUSG00000034480.20"; transcript_id "ENSMUST00000037854.15"; gene_type "protein_coding"; gene_name "Diaph2"; transcript_type "protein_coding"; transcript_name "Diaph2-201"; exon_number 26; exon_id "ENSMUSE00001085339.2"; level 2; protein_id "ENSMUSP00000039334.9"; transcript_support_level "1"; mgi_id "MGI:1858500"; tag "basic"; tag "Ensembl_canonical"; tag "GENCODE_Primary"; tag "appris_principal_2"; tag "CCDS"; ccdsid "CCDS53180.1"; havana_gene "OTTMUSG00000018669.1"; havana_transcript "OTTMUST00000044926.1";
chrX	HAVANA	exon	129228715	129228810	0	+	.	gene_id "ENSMUSG00000034480.20"; transcript_id "ENSMUST00000113320.3"; gene_type "protein_coding"; gene_name "Diaph2"; transcript_type "protein_coding"; transcript_name "Diaph2-202"; exon_number 26; exon_id "ENSMUSE00001085339.2"; level 2; protein_id "ENSMUSP00000108946.3"; transcript_support_level "5"; mgi_id "MGI:1858500"; tag "basic"; tag "appris_alternative_2"; havana_gene "OTTMUSG00000018669.1"; havana_transcript "OTTMUST00000092624.1";
chrX	HAVANA	CDS	129228715	129228810	0	+	2	gene_id "ENSMUSG00000034480.20"; transcript_id "ENSMUST00000113320.3"; gene_type "protein_coding"; gene_name "Diaph2"; transcript_type "protein_coding"; transcript_name "Diaph2-202"; exon_number 26; exon_id "ENSMUSE00001085339.2"; level 2; protein_id "ENSMUSP00000108946.3"; transcript_support_level "5"; mgi_id "MGI:1858500"; tag "basic"; tag "appris_alternative_2"; havana_gene "OTTMUSG00000018669.1"; havana_transcript "OTTMUST00000092624.1";
chrX	ENSEMBL_gcm37	exon	129228715	129228810	0.64251783419769	+	.	gene_id "ENSMUSG00000034480.20"; transcript_id "ENSMUSG00000034480.20_tx_9"; exon_id "chrX_129228715_129228810_+"; exonnum "28"; txlen "3890";
chrX	HAVANA	exon	129228715	129229279	0	+	.	gene_id "ENSMUSG00000034480.20"; transcript_id "ENSMUST00000155333.2"; gene_type "protein_coding"; gene_name "Diaph2"; transcript_type "retained_intron"; transcript_name "Diaph2-206"; exon_number 3; exon_id "ENSMUSE00000741636.2"; level 2; transcript_support_level "2"; mgi_id "MGI:1858500"; havana_gene "OTTMUSG00000018669.1"; havana_transcript "OTTMUST00000044929.1";
chrX	HAVANA	exon	129228715	129229606	0	+	.	gene_id "ENSMUSG00000034480.20"; transcript_id "ENSMUST00000143668.8"; gene_type "protein_coding"; gene_name "Diaph2"; transcript_type "retained_intron"; transcript_name "Diaph2-205"; exon_number 26; exon_id "ENSMUSE00000972860.2"; level 2; transcript_support_level "2"; mgi_id "MGI:1858500"; havana_gene "OTTMUSG00000018669.1"; havana_transcript "OTTMUST00000044928.1";
chrX	sragcm37_es	exon	129231371	129231904	0.532178201082362	+	.	gene_id "sragcm37_gene_27227"; transcript_id "sragcm37_gene_27227_tx_1"; exon_id "chrX_129231371_129231904_+"; exonnum "1"; txlen "716";
chrX	sragcm37_ss	exon	129231967	129232148	0.532178201082362	+	.	gene_id "sragcm37_gene_27227"; transcript_id "sragcm37_gene_27227_tx_1"; exon_id "chrX_129231967_129232148_+"; exonnum "2"; txlen "716";
chrX	sragcm37_es	exon	129286174	129286786	2.15439402351193	+	.	gene_id "sragcm37_gene_15720"; transcript_id "sragcm37_gene_15720_tx_1"; exon_id "chrX_129286174_129286786_+"; exonnum "1"; txlen "725";
chrX	sragcm37_ss	exon	129288316	129288427	2.15439402351193	+	.	gene_id "sragcm37_gene_15720"; transcript_id "sragcm37_gene_15720_tx_1"; exon_id "chrX_129288316_129288427_+"; exonnum "2"; txlen "725";
chrX	HAVANA	CDS	129361620	129361681	0	+	2	gene_id "ENSMUSG00000034480.20"; transcript_id "ENSMUST00000037854.15"; gene_type "protein_coding"; gene_name "Diaph2"; transcript_type "protein_coding"; transcript_name "Diaph2-201"; exon_number 27; exon_id "ENSMUSE00001018573.2"; level 2; protein_id "ENSMUSP00000039334.9"; transcript_support_level "1"; mgi_id "MGI:1858500"; tag "basic"; tag "Ensembl_canonical"; tag "GENCODE_Primary"; tag "appris_principal_2"; tag "CCDS"; ccdsid "CCDS53180.1"; havana_gene "OTTMUSG00000018669.1"; havana_transcript "OTTMUST00000044926.1";
chrX	HAVANA	CDS	129361620	129361681	0	+	2	gene_id "ENSMUSG00000034480.20"; transcript_id "ENSMUST00000113320.3"; gene_type "protein_coding"; gene_name "Diaph2"; transcript_type "protein_coding"; transcript_name "Diaph2-202"; exon_number 27; exon_id "ENSMUSE00000695156.2"; level 2; protein_id "ENSMUSP00000108946.3"; transcript_support_level "5"; mgi_id "MGI:1858500"; tag "basic"; tag "appris_alternative_2"; havana_gene "OTTMUSG00000018669.1"; havana_transcript "OTTMUST00000092624.1";
chrX	HAVANA	exon	129361620	129361946	0	+	.	gene_id "ENSMUSG00000034480.20"; transcript_id "ENSMUST00000037854.15"; gene_type "protein_coding"; gene_name "Diaph2"; transcript_type "protein_coding"; transcript_name "Diaph2-201"; exon_number 27; exon_id "ENSMUSE00001018573.2"; level 2; protein_id "ENSMUSP00000039334.9"; transcript_support_level "1"; mgi_id "MGI:1858500"; tag "basic"; tag "Ensembl_canonical"; tag "GENCODE_Primary"; tag "appris_principal_2"; tag "CCDS"; ccdsid "CCDS53180.1"; havana_gene "OTTMUSG00000018669.1"; havana_transcript "OTTMUST00000044926.1";
chrX	ENSEMBL_gcm37	exon	129361620	129361946	0.64251783419769	+	.	gene_id "ENSMUSG00000034480.20"; transcript_id "ENSMUSG00000034480.20_tx_9"; exon_id "chrX_129361620_129361946_+"; exonnum "29"; txlen "3890";
chrX	HAVANA	exon	129361620	129366583	0	+	.	gene_id "ENSMUSG00000034480.20"; transcript_id "ENSMUST00000113320.3"; gene_type "protein_coding"; gene_name "Diaph2"; transcript_type "protein_coding"; transcript_name "Diaph2-202"; exon_number 27; exon_id "ENSMUSE00000695156.2"; level 2; protein_id "ENSMUSP00000108946.3"; transcript_support_level "5"; mgi_id "MGI:1858500"; tag "basic"; tag "appris_alternative_2"; havana_gene "OTTMUSG00000018669.1"; havana_transcript "OTTMUST00000092624.1";
chrX	HAVANA	stop_codon	129361682	129361684	0	+	0	gene_id "ENSMUSG00000034480.20"; transcript_id "ENSMUST00000037854.15"; gene_type "protein_coding"; gene_name "Diaph2"; transcript_type "protein_coding"; transcript_name "Diaph2-201"; exon_number 27; exon_id "ENSMUSE00001018573.2"; level 2; protein_id "ENSMUSP00000039334.9"; transcript_support_level "1"; mgi_id "MGI:1858500"; tag "basic"; tag "Ensembl_canonical"; tag "GENCODE_Primary"; tag "appris_principal_2"; tag "CCDS"; ccdsid "CCDS53180.1"; havana_gene "OTTMUSG00000018669.1"; havana_transcript "OTTMUST00000044926.1";
chrX	HAVANA	stop_codon	129361682	129361684	0	+	0	gene_id "ENSMUSG00000034480.20"; transcript_id "ENSMUST00000113320.3"; gene_type "protein_coding"; gene_name "Diaph2"; transcript_type "protein_coding"; transcript_name "Diaph2-202"; exon_number 27; exon_id "ENSMUSE00000695156.2"; level 2; protein_id "ENSMUSP00000108946.3"; transcript_support_level "5"; mgi_id "MGI:1858500"; tag "basic"; tag "appris_alternative_2"; havana_gene "OTTMUSG00000018669.1"; havana_transcript "OTTMUST00000092624.1";
chrX	HAVANA	UTR	129361682	129361946	0	+	.	gene_id "ENSMUSG00000034480.20"; transcript_id "ENSMUST00000037854.15"; gene_type "protein_coding"; gene_name "Diaph2"; transcript_type "protein_coding"; transcript_name "Diaph2-201"; exon_number 27; exon_id "ENSMUSE00001018573.2"; level 2; protein_id "ENSMUSP00000039334.9"; transcript_support_level "1"; mgi_id "MGI:1858500"; tag "basic"; tag "Ensembl_canonical"; tag "GENCODE_Primary"; tag "appris_principal_2"; tag "CCDS"; ccdsid "CCDS53180.1"; havana_gene "OTTMUSG00000018669.1"; havana_transcript "OTTMUST00000044926.1";
chrX	HAVANA	UTR	129361682	129366583	0	+	.	gene_id "ENSMUSG00000034480.20"; transcript_id "ENSMUST00000113320.3"; gene_type "protein_coding"; gene_name "Diaph2"; transcript_type "protein_coding"; transcript_name "Diaph2-202"; exon_number 27; exon_id "ENSMUSE00000695156.2"; level 2; protein_id "ENSMUSP00000108946.3"; transcript_support_level "5"; mgi_id "MGI:1858500"; tag "basic"; tag "appris_alternative_2"; havana_gene "OTTMUSG00000018669.1"; havana_transcript "OTTMUST00000092624.1";
chrX	HAVANA	gene	129425386	129426173	0	+	.	gene_id "ENSMUSG00000081456.2"; gene_type "processed_pseudogene"; gene_name "Gm7781"; level 2; mgi_id "MGI:3643104"; havana_gene "OTTMUSG00000018664.1";
chrX	HAVANA	transcript	129425386	129426173	0	+	.	gene_id "ENSMUSG00000081456.2"; transcript_id "ENSMUST00000117258.2"; gene_type "processed_pseudogene"; gene_name "Gm7781"; transcript_type "processed_pseudogene"; transcript_name "Gm7781-201"; level 2; transcript_support_level "NA"; mgi_id "MGI:3643104"; ont "PGO:0000004"; tag "basic"; tag "Ensembl_canonical"; tag "GENCODE_Primary"; havana_gene "OTTMUSG00000018664.1"; havana_transcript "OTTMUST00000044921.1";
chrX	HAVANA	exon	129425386	129426173	0	+	.	gene_id "ENSMUSG00000081456.2"; transcript_id "ENSMUST00000117258.2"; gene_type "processed_pseudogene"; gene_name "Gm7781"; transcript_type "processed_pseudogene"; transcript_name "Gm7781-201"; exon_number 1; exon_id "ENSMUSE00000719398.2"; level 2; transcript_support_level "NA"; mgi_id "MGI:3643104"; ont "PGO:0000004"; tag "basic"; tag "Ensembl_canonical"; tag "GENCODE_Primary"; havana_gene "OTTMUSG00000018664.1"; havana_transcript "OTTMUST00000044921.1";
chrX	sragcm37_es	exon	129547214	129547417	0.783241271308565	+	.	gene_id "sragcm37_gene_17270"; transcript_id "sragcm37_gene_17270_tx_1"; exon_id "chrX_129547214_129547417_+"; exonnum "1"; txlen "1031";
chrX	sragcm37_es	exon	129547214	129547417	0.161491010833206	+	.	gene_id "sragcm37_gene_17270"; transcript_id "sragcm37_gene_17270_tx_2"; exon_id "chrX_129547214_129547417_+"; exonnum "1"; txlen "823";
chrX	sragcm37_es	exon	129547214	129547417	0.114057815489781	+	.	gene_id "sragcm37_gene_17270"; transcript_id "sragcm37_gene_17270_tx_3"; exon_id "chrX_129547214_129547417_+"; exonnum "1"; txlen "941";
chrX	sragcm37_es	exon	129547214	129547417	0.0632307468782395	+	.	gene_id "sragcm37_gene_17270"; transcript_id "sragcm37_gene_17270_tx_4"; exon_id "chrX_129547214_129547417_+"; exonnum "1"; txlen "683";
chrX	sragcm37_es	exon	129547214	129547417	0.0310582743476815	+	.	gene_id "sragcm37_gene_17270"; transcript_id "sragcm37_gene_17270_tx_6"; exon_id "chrX_129547214_129547417_+"; exonnum "1"; txlen "3676";
chrX	sragcm37_es	exon	129547214	129547417	0.0283874435857961	+	.	gene_id "sragcm37_gene_17270"; transcript_id "sragcm37_gene_17270_tx_7"; exon_id "chrX_129547214_129547417_+"; exonnum "1"; txlen "665";
chrX	sragcm37_es	exon	129547214	129547417	0.0178855530867518	+	.	gene_id "sragcm37_gene_17270"; transcript_id "sragcm37_gene_17270_tx_9"; exon_id "chrX_129547214_129547417_+"; exonnum "1"; txlen "873";
chrX	sragcm37_mid	exon	129556065	129556246	0.783241271308565	+	.	gene_id "sragcm37_gene_17270"; transcript_id "sragcm37_gene_17270_tx_1"; exon_id "chrX_129556065_129556246_+"; exonnum "2"; txlen "1031";
chrX	sragcm37_mid	exon	129556065	129556246	0.161491010833206	+	.	gene_id "sragcm37_gene_17270"; transcript_id "sragcm37_gene_17270_tx_2"; exon_id "chrX_129556065_129556246_+"; exonnum "2"; txlen "823";
chrX	sragcm37_mid	exon	129556065	129556246	0.114057815489781	+	.	gene_id "sragcm37_gene_17270"; transcript_id "sragcm37_gene_17270_tx_3"; exon_id "chrX_129556065_129556246_+"; exonnum "2"; txlen "941";
chrX	sragcm37_mid	exon	129556065	129556246	0.0632307468782395	+	.	gene_id "sragcm37_gene_17270"; transcript_id "sragcm37_gene_17270_tx_4"; exon_id "chrX_129556065_129556246_+"; exonnum "2"; txlen "683";
chrX	sragcm37_mid	exon	129556065	129556246	0.0310582743476815	+	.	gene_id "sragcm37_gene_17270"; transcript_id "sragcm37_gene_17270_tx_6"; exon_id "chrX_129556065_129556246_+"; exonnum "2"; txlen "3676";
chrX	sragcm37_mid	exon	129556065	129556246	0.0283874435857961	+	.	gene_id "sragcm37_gene_17270"; transcript_id "sragcm37_gene_17270_tx_7"; exon_id "chrX_129556065_129556246_+"; exonnum "2"; txlen "665";
chrX	sragcm37_mid	exon	129556065	129556246	0.0178855530867518	+	.	gene_id "sragcm37_gene_17270"; transcript_id "sragcm37_gene_17270_tx_9"; exon_id "chrX_129556065_129556246_+"; exonnum "2"; txlen "873";
chrX	sragcm37_mid	exon	129556460	129556583	0.783241271308565	+	.	gene_id "sragcm37_gene_17270"; transcript_id "sragcm37_gene_17270_tx_1"; exon_id "chrX_129556460_129556583_+"; exonnum "3"; txlen "1031";
chrX	sragcm37_mid	exon	129556460	129556583	0.161491010833206	+	.	gene_id "sragcm37_gene_17270"; transcript_id "sragcm37_gene_17270_tx_2"; exon_id "chrX_129556460_129556583_+"; exonnum "3"; txlen "823";
chrX	sragcm37_mid	exon	129556460	129556583	0.114057815489781	+	.	gene_id "sragcm37_gene_17270"; transcript_id "sragcm37_gene_17270_tx_3"; exon_id "chrX_129556460_129556583_+"; exonnum "3"; txlen "941";
chrX	sragcm37_mid	exon	129556460	129556583	0.0632307468782395	+	.	gene_id "sragcm37_gene_17270"; transcript_id "sragcm37_gene_17270_tx_4"; exon_id "chrX_129556460_129556583_+"; exonnum "3"; txlen "683";
chrX	sragcm37_mid	exon	129556460	129556583	0.0310582743476815	+	.	gene_id "sragcm37_gene_17270"; transcript_id "sragcm37_gene_17270_tx_6"; exon_id "chrX_129556460_129556583_+"; exonnum "3"; txlen "3676";
chrX	sragcm37_mid	exon	129556460	129556583	0.0283874435857961	+	.	gene_id "sragcm37_gene_17270"; transcript_id "sragcm37_gene_17270_tx_7"; exon_id "chrX_129556460_129556583_+"; exonnum "3"; txlen "665";
chrX	sragcm37_mid	exon	129556460	129556583	0.0178855530867518	+	.	gene_id "sragcm37_gene_17270"; transcript_id "sragcm37_gene_17270_tx_9"; exon_id "chrX_129556460_129556583_+"; exonnum "3"; txlen "873";
chrX	sragcm37_es	exon	129557326	129557403	0.0130918286487985	+	.	gene_id "sragcm37_gene_17270"; transcript_id "sragcm37_gene_17270_tx_10"; exon_id "chrX_129557326_129557403_+"; exonnum "1"; txlen "599";
chrX	sragcm37_mid	exon	129557551	129557758	0.783241271308565	+	.	gene_id "sragcm37_gene_17270"; transcript_id "sragcm37_gene_17270_tx_1"; exon_id "chrX_129557551_129557758_+"; exonnum "4"; txlen "1031";
chrX	sragcm37_mid	exon	129557551	129557758	0.0130918286487985	+	.	gene_id "sragcm37_gene_17270"; transcript_id "sragcm37_gene_17270_tx_10"; exon_id "chrX_129557551_129557758_+"; exonnum "2"; txlen "599";
chrX	sragcm37_mid	exon	129557551	129557758	0.0178855530867518	+	.	gene_id "sragcm37_gene_17270"; transcript_id "sragcm37_gene_17270_tx_9"; exon_id "chrX_129557551_129557758_+"; exonnum "4"; txlen "873";
chrX	sragcm37_mid	exon	129557641	129557758	0.114057815489781	+	.	gene_id "sragcm37_gene_17270"; transcript_id "sragcm37_gene_17270_tx_3"; exon_id "chrX_129557641_129557758_+"; exonnum "4"; txlen "941";
chrX	sragcm37_ss	exon	129557867	129558179	0.783241271308565	+	.	gene_id "sragcm37_gene_17270"; transcript_id "sragcm37_gene_17270_tx_1"; exon_id "chrX_129557867_129558179_+"; exonnum "5"; txlen "1031";
chrX	sragcm37_ss	exon	129557867	129558179	0.0130918286487985	+	.	gene_id "sragcm37_gene_17270"; transcript_id "sragcm37_gene_17270_tx_10"; exon_id "chrX_129557867_129558179_+"; exonnum "3"; txlen "599";
chrX	sragcm37_ss	exon	129557867	129558179	0.161491010833206	+	.	gene_id "sragcm37_gene_17270"; transcript_id "sragcm37_gene_17270_tx_2"; exon_id "chrX_129557867_129558179_+"; exonnum "4"; txlen "823";
chrX	sragcm37_ss	exon	129557867	129558179	0.114057815489781	+	.	gene_id "sragcm37_gene_17270"; transcript_id "sragcm37_gene_17270_tx_3"; exon_id "chrX_129557867_129558179_+"; exonnum "5"; txlen "941";
chrX	sragcm37_ss	exon	129562859	129563013	0.0283874435857961	+	.	gene_id "sragcm37_gene_17270"; transcript_id "sragcm37_gene_17270_tx_7"; exon_id "chrX_129562859_129563013_+"; exonnum "4"; txlen "665";
chrX	sragcm37_ss	exon	129562859	129563013	0.0178855530867518	+	.	gene_id "sragcm37_gene_17270"; transcript_id "sragcm37_gene_17270_tx_9"; exon_id "chrX_129562859_129563013_+"; exonnum "5"; txlen "873";
chrX	sragcm37_ss	exon	129579322	129579494	0.0632307468782395	+	.	gene_id "sragcm37_gene_17270"; transcript_id "sragcm37_gene_17270_tx_4"; exon_id "chrX_129579322_129579494_+"; exonnum "4"; txlen "683";
chrX	sragcm37_ss	exon	129586555	129589720	0.0310582743476815	+	.	gene_id "sragcm37_gene_17270"; transcript_id "sragcm37_gene_17270_tx_6"; exon_id "chrX_129586555_129589720_+"; exonnum "4"; txlen "3676";
chrX	sragcm37_es	exon	129762852	129762946	0.266832061915897	+	.	gene_id "sragcm37_gene_13590"; transcript_id "sragcm37_gene_13590_tx_1"; exon_id "chrX_129762852_129762946_+"; exonnum "1"; txlen "614";
chrX	sragcm37_mid	exon	129771650	129771838	0.266832061915897	+	.	gene_id "sragcm37_gene_13590"; transcript_id "sragcm37_gene_13590_tx_1"; exon_id "chrX_129771650_129771838_+"; exonnum "2"; txlen "614";
chrX	sragcm37_mid	exon	129776563	129776686	0.266832061915897	+	.	gene_id "sragcm37_gene_13590"; transcript_id "sragcm37_gene_13590_tx_1"; exon_id "chrX_129776563_129776686_+"; exonnum "3"; txlen "614";
chrX	sragcm37_ss	exon	129780055	129780260	0.266832061915897	+	.	gene_id "sragcm37_gene_13590"; transcript_id "sragcm37_gene_13590_tx_1"; exon_id "chrX_129780055_129780260_+"; exonnum "4"; txlen "614";
chrX	sragcm37_es	exon	129854587	129855106	6.22183891798764	+	.	gene_id "sragcm37_gene_27513"; transcript_id "sragcm37_gene_27513_tx_1"; exon_id "chrX_129854587_129855106_+"; exonnum "1"; txlen "692";
chrX	sragcm37_ss	exon	129855703	129855874	6.22183891798764	+	.	gene_id "sragcm37_gene_27513"; transcript_id "sragcm37_gene_27513_tx_1"; exon_id "chrX_129855703_129855874_+"; exonnum "2"; txlen "692";
chrX	HAVANA	exon	130180321	130180381	0	+	.	gene_id "ENSMUSG00000131919.1"; transcript_id "ENSMUST00000309212.1"; gene_type "lncRNA"; gene_name "ENSMUSG00000131919"; transcript_type "lncRNA"; transcript_name "ENSMUST00000309212"; exon_number 1; exon_id "ENSMUSE00001610649.1"; level 2; tag "basic"; tag "Ensembl_canonical"; tag "GENCODE_Primary"; tag "TAGENE";
chrX	HAVANA	gene	130180321	130182332	0	+	.	gene_id "ENSMUSG00000131919.1"; gene_type "lncRNA"; gene_name "ENSMUSG00000131919"; level 2;
chrX	HAVANA	transcript	130180321	130182332	0	+	.	gene_id "ENSMUSG00000131919.1"; transcript_id "ENSMUST00000309212.1"; gene_type "lncRNA"; gene_name "ENSMUSG00000131919"; transcript_type "lncRNA"; transcript_name "ENSMUST00000309212"; level 2; tag "basic"; tag "Ensembl_canonical"; tag "GENCODE_Primary"; tag "TAGENE";
chrX	HAVANA	exon	130182019	130182332	0	+	.	gene_id "ENSMUSG00000131919.1"; transcript_id "ENSMUST00000309212.1"; gene_type "lncRNA"; gene_name "ENSMUSG00000131919"; transcript_type "lncRNA"; transcript_name "ENSMUST00000309212"; exon_number 2; exon_id "ENSMUSE00001610650.1"; level 2; tag "basic"; tag "Ensembl_canonical"; tag "GENCODE_Primary"; tag "TAGENE";
chrX	sragcm37_es	exon	130566765	130566986	0.140183399287402	+	.	gene_id "ENSMUSG00000126459.1"; transcript_id "ENSMUSG00000126459.1_tx_3"; exon_id "chrX_130566765_130566986_+"; exonnum "1"; txlen "541";
chrX	sragcm37_ss	exon	130568111	130568429	0.140183399287402	+	.	gene_id "ENSMUSG00000126459.1"; transcript_id "ENSMUSG00000126459.1_tx_3"; exon_id "chrX_130568111_130568429_+"; exonnum "2"; txlen "541";
chrX	HAVANA	exon	130751293	130751455	0	+	.	gene_id "ENSMUSG00000126459.1"; transcript_id "ENSMUST00000276496.1"; gene_type "lncRNA"; gene_name "ENSMUSG00000126459"; transcript_type "lncRNA"; transcript_name "ENSMUST00000276496"; exon_number 1; exon_id "ENSMUSE00001547912.1"; level 2; tag "TAGENE";
chrX	HAVANA	exon	130751293	130751455	0	+	.	gene_id "ENSMUSG00000126459.1"; transcript_id "ENSMUST00000276497.1"; gene_type "lncRNA"; gene_name "ENSMUSG00000126459"; transcript_type "lncRNA"; transcript_name "ENSMUST00000276497"; exon_number 1; exon_id "ENSMUSE00001547912.1"; level 2; tag "Ensembl_canonical"; tag "GENCODE_Primary"; tag "TAGENE";
chrX	HAVANA	gene	130751293	130811292	0	+	.	gene_id "ENSMUSG00000126459.1"; gene_type "lncRNA"; gene_name "ENSMUSG00000126459"; level 2;
chrX	HAVANA	transcript	130751293	130811292	0	+	.	gene_id "ENSMUSG00000126459.1"; transcript_id "ENSMUST00000276496.1"; gene_type "lncRNA"; gene_name "ENSMUSG00000126459"; transcript_type "lncRNA"; transcript_name "ENSMUST00000276496"; level 2; tag "TAGENE";
chrX	HAVANA	transcript	130751293	130811292	0	+	.	gene_id "ENSMUSG00000126459.1"; transcript_id "ENSMUST00000276497.1"; gene_type "lncRNA"; gene_name "ENSMUSG00000126459"; transcript_type "lncRNA"; transcript_name "ENSMUST00000276497"; level 2; tag "Ensembl_canonical"; tag "GENCODE_Primary"; tag "TAGENE";
chrX	HAVANA	exon	130751297	130751455	0	+	.	gene_id "ENSMUSG00000126459.1"; transcript_id "ENSMUST00000276501.1"; gene_type "lncRNA"; gene_name "ENSMUSG00000126459"; transcript_type "lncRNA"; transcript_name "ENSMUST00000276501"; exon_number 1; exon_id "ENSMUSE00001547919.1"; level 2; tag "basic"; tag "TAGENE";
chrX	HAVANA	transcript	130751297	130769417	0	+	.	gene_id "ENSMUSG00000126459.1"; transcript_id "ENSMUST00000276501.1"; gene_type "lncRNA"; gene_name "ENSMUSG00000126459"; transcript_type "lncRNA"; transcript_name "ENSMUST00000276501"; level 2; tag "basic"; tag "TAGENE";
chrX	HAVANA	exon	130751299	130751455	0	+	.	gene_id "ENSMUSG00000126459.1"; transcript_id "ENSMUST00000276504.1"; gene_type "lncRNA"; gene_name "ENSMUSG00000126459"; transcript_type "lncRNA"; transcript_name "ENSMUST00000276504"; exon_number 1; exon_id "ENSMUSE00001547924.1"; level 2; tag "basic"; tag "TAGENE";
chrX	HAVANA	exon	130751299	130751455	0	+	.	gene_id "ENSMUSG00000126459.1"; transcript_id "ENSMUST00000276500.1"; gene_type "lncRNA"; gene_name "ENSMUSG00000126459"; transcript_type "lncRNA"; transcript_name "ENSMUST00000276500"; exon_number 1; exon_id "ENSMUSE00001547924.1"; level 2; tag "TAGENE";
chrX	HAVANA	transcript	130751299	130760482	0	+	.	gene_id "ENSMUSG00000126459.1"; transcript_id "ENSMUST00000276504.1"; gene_type "lncRNA"; gene_name "ENSMUSG00000126459"; transcript_type "lncRNA"; transcript_name "ENSMUST00000276504"; level 2; tag "basic"; tag "TAGENE";
chrX	HAVANA	transcript	130751299	130769422	0	+	.	gene_id "ENSMUSG00000126459.1"; transcript_id "ENSMUST00000276500.1"; gene_type "lncRNA"; gene_name "ENSMUSG00000126459"; transcript_type "lncRNA"; transcript_name "ENSMUST00000276500"; level 2; tag "TAGENE";
chrX	HAVANA	exon	130751312	130751455	0	+	.	gene_id "ENSMUSG00000126459.1"; transcript_id "ENSMUST00000276502.1"; gene_type "lncRNA"; gene_name "ENSMUSG00000126459"; transcript_type "lncRNA"; transcript_name "ENSMUST00000276502"; exon_number 1; exon_id "ENSMUSE00001547913.1"; level 2; tag "TAGENE";
chrX	HAVANA	exon	130751312	130751455	0	+	.	gene_id "ENSMUSG00000126459.1"; transcript_id "ENSMUST00000276499.1"; gene_type "lncRNA"; gene_name "ENSMUSG00000126459"; transcript_type "lncRNA"; transcript_name "ENSMUST00000276499"; exon_number 1; exon_id "ENSMUSE00001547913.1"; level 2; tag "basic"; tag "TAGENE";
chrX	HAVANA	transcript	130751312	130769397	0	+	.	gene_id "ENSMUSG00000126459.1"; transcript_id "ENSMUST00000276502.1"; gene_type "lncRNA"; gene_name "ENSMUSG00000126459"; transcript_type "lncRNA"; transcript_name "ENSMUST00000276502"; level 2; tag "TAGENE";
chrX	HAVANA	transcript	130751312	130811257	0	+	.	gene_id "ENSMUSG00000126459.1"; transcript_id "ENSMUST00000276499.1"; gene_type "lncRNA"; gene_name "ENSMUSG00000126459"; transcript_type "lncRNA"; transcript_name "ENSMUST00000276499"; level 2; tag "basic"; tag "TAGENE";
chrX	HAVANA	exon	130751325	130751455	0	+	.	gene_id "ENSMUSG00000126459.1"; transcript_id "ENSMUST00000276503.1"; gene_type "lncRNA"; gene_name "ENSMUSG00000126459"; transcript_type "lncRNA"; transcript_name "ENSMUST00000276503"; exon_number 1; exon_id "ENSMUSE00001547915.1"; level 2; tag "TAGENE";
chrX	HAVANA	transcript	130751325	130769391	0	+	.	gene_id "ENSMUSG00000126459.1"; transcript_id "ENSMUST00000276503.1"; gene_type "lncRNA"; gene_name "ENSMUSG00000126459"; transcript_type "lncRNA"; transcript_name "ENSMUST00000276503"; level 2; tag "TAGENE";
chrX	HAVANA	exon	130751333	130751455	0	+	.	gene_id "ENSMUSG00000126459.1"; transcript_id "ENSMUST00000276498.1"; gene_type "lncRNA"; gene_name "ENSMUSG00000126459"; transcript_type "lncRNA"; transcript_name "ENSMUST00000276498"; exon_number 1; exon_id "ENSMUSE00001547922.1"; level 2; tag "basic"; tag "TAGENE";
chrX	HAVANA	transcript	130751333	130811292	0	+	.	gene_id "ENSMUSG00000126459.1"; transcript_id "ENSMUST00000276498.1"; gene_type "lncRNA"; gene_name "ENSMUSG00000126459"; transcript_type "lncRNA"; transcript_name "ENSMUST00000276498"; level 2; tag "basic"; tag "TAGENE";
chrX	HAVANA	exon	130759832	130759897	0	+	.	gene_id "ENSMUSG00000126459.1"; transcript_id "ENSMUST00000276496.1"; gene_type "lncRNA"; gene_name "ENSMUSG00000126459"; transcript_type "lncRNA"; transcript_name "ENSMUST00000276496"; exon_number 2; exon_id "ENSMUSE00001547911.1"; level 2; tag "TAGENE";
chrX	HAVANA	exon	130759832	130759897	0	+	.	gene_id "ENSMUSG00000126459.1"; transcript_id "ENSMUST00000276500.1"; gene_type "lncRNA"; gene_name "ENSMUSG00000126459"; transcript_type "lncRNA"; transcript_name "ENSMUST00000276500"; exon_number 2; exon_id "ENSMUSE00001547911.1"; level 2; tag "TAGENE";
chrX	HAVANA	exon	130759832	130759897	0	+	.	gene_id "ENSMUSG00000126459.1"; transcript_id "ENSMUST00000276502.1"; gene_type "lncRNA"; gene_name "ENSMUSG00000126459"; transcript_type "lncRNA"; transcript_name "ENSMUST00000276502"; exon_number 2; exon_id "ENSMUSE00001547911.1"; level 2; tag "TAGENE";
chrX	HAVANA	exon	130759832	130759897	0	+	.	gene_id "ENSMUSG00000126459.1"; transcript_id "ENSMUST00000276499.1"; gene_type "lncRNA"; gene_name "ENSMUSG00000126459"; transcript_type "lncRNA"; transcript_name "ENSMUST00000276499"; exon_number 2; exon_id "ENSMUSE00001547911.1"; level 2; tag "basic"; tag "TAGENE";
chrX	HAVANA	exon	130759832	130759902	0	+	.	gene_id "ENSMUSG00000126459.1"; transcript_id "ENSMUST00000276497.1"; gene_type "lncRNA"; gene_name "ENSMUSG00000126459"; transcript_type "lncRNA"; transcript_name "ENSMUST00000276497"; exon_number 2; exon_id "ENSMUSE00001547923.1"; level 2; tag "Ensembl_canonical"; tag "GENCODE_Primary"; tag "TAGENE";
chrX	HAVANA	exon	130759832	130759902	0	+	.	gene_id "ENSMUSG00000126459.1"; transcript_id "ENSMUST00000276501.1"; gene_type "lncRNA"; gene_name "ENSMUSG00000126459"; transcript_type "lncRNA"; transcript_name "ENSMUST00000276501"; exon_number 2; exon_id "ENSMUSE00001547923.1"; level 2; tag "basic"; tag "TAGENE";
chrX	HAVANA	exon	130759832	130759902	0	+	.	gene_id "ENSMUSG00000126459.1"; transcript_id "ENSMUST00000276503.1"; gene_type "lncRNA"; gene_name "ENSMUSG00000126459"; transcript_type "lncRNA"; transcript_name "ENSMUST00000276503"; exon_number 2; exon_id "ENSMUSE00001547923.1"; level 2; tag "TAGENE";
chrX	HAVANA	exon	130759832	130759902	0	+	.	gene_id "ENSMUSG00000126459.1"; transcript_id "ENSMUST00000276498.1"; gene_type "lncRNA"; gene_name "ENSMUSG00000126459"; transcript_type "lncRNA"; transcript_name "ENSMUST00000276498"; exon_number 2; exon_id "ENSMUSE00001547923.1"; level 2; tag "basic"; tag "TAGENE";
chrX	HAVANA	exon	130759832	130760482	0	+	.	gene_id "ENSMUSG00000126459.1"; transcript_id "ENSMUST00000276504.1"; gene_type "lncRNA"; gene_name "ENSMUSG00000126459"; transcript_type "lncRNA"; transcript_name "ENSMUST00000276504"; exon_number 2; exon_id "ENSMUSE00001547917.1"; level 2; tag "basic"; tag "TAGENE";
chrX	HAVANA	exon	130769257	130769417	0	+	.	gene_id "ENSMUSG00000126459.1"; transcript_id "ENSMUST00000276501.1"; gene_type "lncRNA"; gene_name "ENSMUSG00000126459"; transcript_type "lncRNA"; transcript_name "ENSMUST00000276501"; exon_number 3; exon_id "ENSMUSE00001547909.1"; level 2; tag "basic"; tag "TAGENE";
chrX	HAVANA	exon	130769257	130769422	0	+	.	gene_id "ENSMUSG00000126459.1"; transcript_id "ENSMUST00000276500.1"; gene_type "lncRNA"; gene_name "ENSMUSG00000126459"; transcript_type "lncRNA"; transcript_name "ENSMUST00000276500"; exon_number 3; exon_id "ENSMUSE00001547910.1"; level 2; tag "TAGENE";
chrX	HAVANA	exon	130769261	130769391	0	+	.	gene_id "ENSMUSG00000126459.1"; transcript_id "ENSMUST00000276503.1"; gene_type "lncRNA"; gene_name "ENSMUSG00000126459"; transcript_type "lncRNA"; transcript_name "ENSMUST00000276503"; exon_number 3; exon_id "ENSMUSE00001547920.1"; level 2; tag "TAGENE";
chrX	HAVANA	exon	130769261	130769397	0	+	.	gene_id "ENSMUSG00000126459.1"; transcript_id "ENSMUST00000276502.1"; gene_type "lncRNA"; gene_name "ENSMUSG00000126459"; transcript_type "lncRNA"; transcript_name "ENSMUST00000276502"; exon_number 3; exon_id "ENSMUSE00001547921.1"; level 2; tag "TAGENE";
chrX	HAVANA	exon	130806351	130806464	0	+	.	gene_id "ENSMUSG00000126459.1"; transcript_id "ENSMUST00000276499.1"; gene_type "lncRNA"; gene_name "ENSMUSG00000126459"; transcript_type "lncRNA"; transcript_name "ENSMUST00000276499"; exon_number 3; exon_id "ENSMUSE00001547914.1"; level 2; tag "basic"; tag "TAGENE";
chrX	HAVANA	exon	130806351	130806464	0	+	.	gene_id "ENSMUSG00000126459.1"; transcript_id "ENSMUST00000276498.1"; gene_type "lncRNA"; gene_name "ENSMUSG00000126459"; transcript_type "lncRNA"; transcript_name "ENSMUST00000276498"; exon_number 3; exon_id "ENSMUSE00001547914.1"; level 2; tag "basic"; tag "TAGENE";
chrX	HAVANA	exon	130811073	130811257	0	+	.	gene_id "ENSMUSG00000126459.1"; transcript_id "ENSMUST00000276499.1"; gene_type "lncRNA"; gene_name "ENSMUSG00000126459"; transcript_type "lncRNA"; transcript_name "ENSMUST00000276499"; exon_number 4; exon_id "ENSMUSE00001547916.1"; level 2; tag "basic"; tag "TAGENE";
chrX	HAVANA	exon	130811073	130811292	0	+	.	gene_id "ENSMUSG00000126459.1"; transcript_id "ENSMUST00000276496.1"; gene_type "lncRNA"; gene_name "ENSMUSG00000126459"; transcript_type "lncRNA"; transcript_name "ENSMUST00000276496"; exon_number 3; exon_id "ENSMUSE00001547918.1"; level 2; tag "TAGENE";
chrX	HAVANA	exon	130811073	130811292	0	+	.	gene_id "ENSMUSG00000126459.1"; transcript_id "ENSMUST00000276497.1"; gene_type "lncRNA"; gene_name "ENSMUSG00000126459"; transcript_type "lncRNA"; transcript_name "ENSMUST00000276497"; exon_number 3; exon_id "ENSMUSE00001547918.1"; level 2; tag "Ensembl_canonical"; tag "GENCODE_Primary"; tag "TAGENE";
chrX	HAVANA	exon	130811073	130811292	0	+	.	gene_id "ENSMUSG00000126459.1"; transcript_id "ENSMUST00000276498.1"; gene_type "lncRNA"; gene_name "ENSMUSG00000126459"; transcript_type "lncRNA"; transcript_name "ENSMUST00000276498"; exon_number 4; exon_id "ENSMUSE00001547918.1"; level 2; tag "basic"; tag "TAGENE";
chrX	sragcm37_es	exon	131330737	131331079	0.0344591333613171	+	.	gene_id "sragcm37_gene_31125"; transcript_id "sragcm37_gene_31125_tx_1"; exon_id "chrX_131330737_131331079_+"; exonnum "1"; txlen "1161";
chrX	sragcm37_ss	exon	131332162	131332979	0.0344591333613171	+	.	gene_id "sragcm37_gene_31125"; transcript_id "sragcm37_gene_31125_tx_1"; exon_id "chrX_131332162_131332979_+"; exonnum "2"; txlen "1161";
chrX	ENSEMBL	gene	131407880	131408003	0	+	.	gene_id "ENSMUSG00000089128.3"; gene_type "snoRNA"; gene_name "Gm26406"; level 3; mgi_id "MGI:5456183";
chrX	ENSEMBL	transcript	131407880	131408003	0	+	.	gene_id "ENSMUSG00000089128.3"; transcript_id "ENSMUST00000158503.3"; gene_type "snoRNA"; gene_name "Gm26406"; transcript_type "snoRNA"; transcript_name "Gm26406-201"; level 3; transcript_support_level "NA"; mgi_id "MGI:5456183"; tag "basic"; tag "Ensembl_canonical"; tag "GENCODE_Primary";
chrX	ENSEMBL	exon	131407880	131408003	0	+	.	gene_id "ENSMUSG00000089128.3"; transcript_id "ENSMUST00000158503.3"; gene_type "snoRNA"; gene_name "Gm26406"; transcript_type "snoRNA"; transcript_name "Gm26406-201"; exon_number 1; exon_id "ENSMUSE00000847638.2"; level 3; transcript_support_level "NA"; mgi_id "MGI:5456183"; tag "basic"; tag "Ensembl_canonical"; tag "GENCODE_Primary";
chrX	ENSEMBL	gene	131582636	131582838	0	+	.	gene_id "ENSMUSG00002076316.1"; gene_type "misc_RNA"; gene_name "Gm54537"; level 3; mgi_id "MGI:6845553";
chrX	ENSEMBL	transcript	131582636	131582838	0	+	.	gene_id "ENSMUSG00002076316.1"; transcript_id "ENSMUST00020181936.1"; gene_type "misc_RNA"; gene_name "Gm54537"; transcript_type "misc_RNA"; transcript_name "Gm54537-201"; level 3; mgi_id "MGI:6845553"; tag "basic"; tag "Ensembl_canonical"; tag "GENCODE_Primary";
chrX	ENSEMBL	exon	131582636	131582838	0	+	.	gene_id "ENSMUSG00002076316.1"; transcript_id "ENSMUST00020181936.1"; gene_type "misc_RNA"; gene_name "Gm54537"; transcript_type "misc_RNA"; transcript_name "Gm54537-201"; exon_number 1; exon_id "ENSMUSE00011469312.1"; level 3; mgi_id "MGI:6845553"; tag "basic"; tag "Ensembl_canonical"; tag "GENCODE_Primary";
chrX	sragcm37_es	exon	131968553	131968683	0.31983008069437	+	.	gene_id "sragcm37_gene_26362"; transcript_id "sragcm37_gene_26362_tx_1"; exon_id "chrX_131968553_131968683_+"; exonnum "1"; txlen "1817";
chrX	sragcm37_es	exon	131968553	131968683	0.00278549545719117	+	.	gene_id "sragcm37_gene_26362"; transcript_id "sragcm37_gene_26362_tx_2"; exon_id "chrX_131968553_131968683_+"; exonnum "1"; txlen "569";
chrX	sragcm37_mid	exon	131993175	131993439	0.31983008069437	+	.	gene_id "sragcm37_gene_26362"; transcript_id "sragcm37_gene_26362_tx_1"; exon_id "chrX_131993175_131993439_+"; exonnum "2"; txlen "1817";
chrX	sragcm37_mid	exon	131993175	131993439	0.00278549545719117	+	.	gene_id "sragcm37_gene_26362"; transcript_id "sragcm37_gene_26362_tx_2"; exon_id "chrX_131993175_131993439_+"; exonnum "2"; txlen "569";
chrX	sragcm37_ss	exon	131995055	131996475	0.31983008069437	+	.	gene_id "sragcm37_gene_26362"; transcript_id "sragcm37_gene_26362_tx_1"; exon_id "chrX_131995055_131996475_+"; exonnum "3"; txlen "1817";
chrX	sragcm37_mid	exon	132019659	132019740	0.00278549545719117	+	.	gene_id "sragcm37_gene_26362"; transcript_id "sragcm37_gene_26362_tx_2"; exon_id "chrX_132019659_132019740_+"; exonnum "3"; txlen "569";
chrX	sragcm37_ss	exon	132020845	132020935	0.00278549545719117	+	.	gene_id "sragcm37_gene_26362"; transcript_id "sragcm37_gene_26362_tx_2"; exon_id "chrX_132020845_132020935_+"; exonnum "4"; txlen "569";
chrX	HAVANA	gene	132111235	132112269	0	+	.	gene_id "ENSMUSG00000083858.2"; gene_type "processed_pseudogene"; gene_name "Gm14979"; level 2; mgi_id "MGI:3705699"; havana_gene "OTTMUSG00000018659.1";
chrX	HAVANA	transcript	132111235	132112269	0	+	.	gene_id "ENSMUSG00000083858.2"; transcript_id "ENSMUST00000121561.2"; gene_type "processed_pseudogene"; gene_name "Gm14979"; transcript_type "processed_pseudogene"; transcript_name "Gm14979-201"; level 2; transcript_support_level "NA"; mgi_id "MGI:3705699"; ont "PGO:0000004"; tag "basic"; tag "Ensembl_canonical"; tag "GENCODE_Primary"; havana_gene "OTTMUSG00000018659.1"; havana_transcript "OTTMUST00000044915.1";
chrX	HAVANA	exon	132111235	132112269	0	+	.	gene_id "ENSMUSG00000083858.2"; transcript_id "ENSMUST00000121561.2"; gene_type "processed_pseudogene"; gene_name "Gm14979"; transcript_type "processed_pseudogene"; transcript_name "Gm14979-201"; exon_number 1; exon_id "ENSMUSE00000712620.2"; level 2; transcript_support_level "NA"; mgi_id "MGI:3705699"; ont "PGO:0000004"; tag "basic"; tag "Ensembl_canonical"; tag "GENCODE_Primary"; havana_gene "OTTMUSG00000018659.1"; havana_transcript "OTTMUST00000044915.1";
chrX	sragcm37_es	exon	132273402	132273556	0.214986609194784	+	.	gene_id "sragcm37_gene_7548"; transcript_id "sragcm37_gene_7548_tx_1"; exon_id "chrX_132273402_132273556_+"; exonnum "1"; txlen "1150";
chrX	sragcm37_es	exon	132273402	132273556	0.0022629354856287	+	.	gene_id "sragcm37_gene_7548"; transcript_id "sragcm37_gene_7548_tx_3"; exon_id "chrX_132273402_132273556_+"; exonnum "1"; txlen "1271";
chrX	sragcm37_mid	exon	132284296	132284372	0.0022629354856287	+	.	gene_id "sragcm37_gene_7548"; transcript_id "sragcm37_gene_7548_tx_3"; exon_id "chrX_132284296_132284372_+"; exonnum "2"; txlen "1271";
chrX	sragcm37_mid	exon	132286269	132286312	0.0022629354856287	+	.	gene_id "sragcm37_gene_7548"; transcript_id "sragcm37_gene_7548_tx_3"; exon_id "chrX_132286269_132286312_+"; exonnum "3"; txlen "1271";
chrX	sragcm37_mid	exon	132310100	132310150	0.214986609194784	+	.	gene_id "sragcm37_gene_7548"; transcript_id "sragcm37_gene_7548_tx_1"; exon_id "chrX_132310100_132310150_+"; exonnum "2"; txlen "1150";
chrX	sragcm37_mid	exon	132310100	132310150	0.0022629354856287	+	.	gene_id "sragcm37_gene_7548"; transcript_id "sragcm37_gene_7548_tx_3"; exon_id "chrX_132310100_132310150_+"; exonnum "4"; txlen "1271";
chrX	sragcm37_mid	exon	132310258	132310385	0.214986609194784	+	.	gene_id "sragcm37_gene_7548"; transcript_id "sragcm37_gene_7548_tx_1"; exon_id "chrX_132310258_132310385_+"; exonnum "3"; txlen "1150";
chrX	sragcm37_mid	exon	132310258	132310385	0.0022629354856287	+	.	gene_id "sragcm37_gene_7548"; transcript_id "sragcm37_gene_7548_tx_3"; exon_id "chrX_132310258_132310385_+"; exonnum "5"; txlen "1271";
chrX	sragcm37_ss	exon	132313372	132314187	0.214986609194784	+	.	gene_id "sragcm37_gene_7548"; transcript_id "sragcm37_gene_7548_tx_1"; exon_id "chrX_132313372_132314187_+"; exonnum "4"; txlen "1150";
chrX	sragcm37_ss	exon	132313372	132314187	0.0022629354856287	+	.	gene_id "sragcm37_gene_7548"; transcript_id "sragcm37_gene_7548_tx_3"; exon_id "chrX_132313372_132314187_+"; exonnum "6"; txlen "1271";
chrX	HAVANA	exon	132588544	132588585	0	+	.	gene_id "ENSMUSG00000130809.1"; transcript_id "ENSMUST00000302001.1"; gene_type "lncRNA"; gene_name "ENSMUSG00000130809"; transcript_type "lncRNA"; transcript_name "ENSMUST00000302001"; exon_number 1; exon_id "ENSMUSE00001596975.1"; level 2; tag "TAGENE";
chrX	HAVANA	transcript	132588544	132604650	0	+	.	gene_id "ENSMUSG00000130809.1"; transcript_id "ENSMUST00000302001.1"; gene_type "lncRNA"; gene_name "ENSMUSG00000130809"; transcript_type "lncRNA"; transcript_name "ENSMUST00000302001"; level 2; tag "TAGENE";
chrX	HAVANA	gene	132588544	132604903	0	+	.	gene_id "ENSMUSG00000130809.1"; gene_type "lncRNA"; gene_name "ENSMUSG00000130809"; level 2;
chrX	HAVANA	exon	132588545	132588585	0	+	.	gene_id "ENSMUSG00000130809.1"; transcript_id "ENSMUST00000302000.1"; gene_type "lncRNA"; gene_name "ENSMUSG00000130809"; transcript_type "lncRNA"; transcript_name "ENSMUST00000302000"; exon_number 1; exon_id "ENSMUSE00001596974.1"; level 2; tag "basic"; tag "Ensembl_canonical"; tag "GENCODE_Primary"; tag "TAGENE";
chrX	ENSEMBL_gcm37	exon	132588545	132588585	0.0211305034645506	+	.	gene_id "ENSMUSG00000130809.1"; transcript_id "ENSMUSG00000130809.1_tx_10"; exon_id "chrX_132588545_132588585_+"; exonnum "1"; txlen "585";
chrX	ENSEMBL_gcm37	exon	132588545	132588585	0.0211305034645506	+	.	gene_id "ENSMUSG00000130809.1"; transcript_id "ENSMUSG00000130809.1_tx_11"; exon_id "chrX_132588545_132588585_+"; exonnum "1"; txlen "589";
chrX	ENSEMBL_gcm37	exon	132588545	132588585	0.0142372281388619	+	.	gene_id "ENSMUSG00000130809.1"; transcript_id "ENSMUSG00000130809.1_tx_12"; exon_id "chrX_132588545_132588585_+"; exonnum "1"; txlen "1057";
chrX	ENSEMBL_gcm37	exon	132588545	132588585	0.0142372281388619	+	.	gene_id "ENSMUSG00000130809.1"; transcript_id "ENSMUSG00000130809.1_tx_13"; exon_id "chrX_132588545_132588585_+"; exonnum "1"; txlen "1061";
chrX	ENSEMBL_gcm37	exon	132588545	132588585	0.00092437940827764	+	.	gene_id "ENSMUSG00000130809.1"; transcript_id "ENSMUSG00000130809.1_tx_14"; exon_id "chrX_132588545_132588585_+"; exonnum "1"; txlen "729";
chrX	ENSEMBL_gcm37	exon	132588545	132588585	0.00092437940827764	+	.	gene_id "ENSMUSG00000130809.1"; transcript_id "ENSMUSG00000130809.1_tx_15"; exon_id "chrX_132588545_132588585_+"; exonnum "1"; txlen "725";
chrX	ENSEMBL_gcm37	exon	132588545	132588585	0.0993080613722687	+	.	gene_id "ENSMUSG00000130809.1"; transcript_id "ENSMUSG00000130809.1_tx_2"; exon_id "chrX_132588545_132588585_+"; exonnum "1"; txlen "634";
chrX	ENSEMBL_gcm37	exon	132588545	132588585	0.0770163299399951	+	.	gene_id "ENSMUSG00000130809.1"; transcript_id "ENSMUSG00000130809.1_tx_3"; exon_id "chrX_132588545_132588585_+"; exonnum "1"; txlen "638";
chrX	HAVANA	transcript	132588545	132604903	0	+	.	gene_id "ENSMUSG00000130809.1"; transcript_id "ENSMUST00000302000.1"; gene_type "lncRNA"; gene_name "ENSMUSG00000130809"; transcript_type "lncRNA"; transcript_name "ENSMUST00000302000"; level 2; tag "basic"; tag "Ensembl_canonical"; tag "GENCODE_Primary"; tag "TAGENE";
chrX	HAVANA	exon	132588549	132588585	0	+	.	gene_id "ENSMUSG00000130809.1"; transcript_id "ENSMUST00000302002.1"; gene_type "lncRNA"; gene_name "ENSMUSG00000130809"; transcript_type "lncRNA"; transcript_name "ENSMUST00000302002"; exon_number 1; exon_id "ENSMUSE00001596971.1"; level 2; tag "TAGENE";
chrX	HAVANA	transcript	132588549	132604650	0	+	.	gene_id "ENSMUSG00000130809.1"; transcript_id "ENSMUST00000302002.1"; gene_type "lncRNA"; gene_name "ENSMUSG00000130809"; transcript_type "lncRNA"; transcript_name "ENSMUST00000302002"; level 2; tag "TAGENE";
chrX	HAVANA	exon	132602275	132602428	0	+	.	gene_id "ENSMUSG00000130809.1"; transcript_id "ENSMUST00000302001.1"; gene_type "lncRNA"; gene_name "ENSMUSG00000130809"; transcript_type "lncRNA"; transcript_name "ENSMUST00000302001"; exon_number 2; exon_id "ENSMUSE00001596972.1"; level 2; tag "TAGENE";
chrX	HAVANA	exon	132602275	132602428	0	+	.	gene_id "ENSMUSG00000130809.1"; transcript_id "ENSMUST00000302000.1"; gene_type "lncRNA"; gene_name "ENSMUSG00000130809"; transcript_type "lncRNA"; transcript_name "ENSMUST00000302000"; exon_number 2; exon_id "ENSMUSE00001596972.1"; level 2; tag "basic"; tag "Ensembl_canonical"; tag "GENCODE_Primary"; tag "TAGENE";
chrX	ENSEMBL_gcm37	exon	132602275	132602428	0.0211305034645506	+	.	gene_id "ENSMUSG00000130809.1"; transcript_id "ENSMUSG00000130809.1_tx_11"; exon_id "chrX_132602275_132602428_+"; exonnum "2"; txlen "589";
chrX	ENSEMBL_gcm37	exon	132602275	132602428	0.0142372281388619	+	.	gene_id "ENSMUSG00000130809.1"; transcript_id "ENSMUSG00000130809.1_tx_13"; exon_id "chrX_132602275_132602428_+"; exonnum "2"; txlen "1061";
chrX	ENSEMBL_gcm37	exon	132602275	132602428	0.00092437940827764	+	.	gene_id "ENSMUSG00000130809.1"; transcript_id "ENSMUSG00000130809.1_tx_14"; exon_id "chrX_132602275_132602428_+"; exonnum "2"; txlen "729";
chrX	ENSEMBL_gcm37	exon	132602275	132602428	0.0770163299399951	+	.	gene_id "ENSMUSG00000130809.1"; transcript_id "ENSMUSG00000130809.1_tx_3"; exon_id "chrX_132602275_132602428_+"; exonnum "2"; txlen "638";
chrX	HAVANA	exon	132602279	132602428	0	+	.	gene_id "ENSMUSG00000130809.1"; transcript_id "ENSMUST00000302002.1"; gene_type "lncRNA"; gene_name "ENSMUSG00000130809"; transcript_type "lncRNA"; transcript_name "ENSMUST00000302002"; exon_number 2; exon_id "ENSMUSE00001596973.1"; level 2; tag "TAGENE";
chrX	ENSEMBL_gcm37	exon	132602279	132602428	0.0211305034645506	+	.	gene_id "ENSMUSG00000130809.1"; transcript_id "ENSMUSG00000130809.1_tx_10"; exon_id "chrX_132602279_132602428_+"; exonnum "2"; txlen "585";
chrX	ENSEMBL_gcm37	exon	132602279	132602428	0.0142372281388619	+	.	gene_id "ENSMUSG00000130809.1"; transcript_id "ENSMUSG00000130809.1_tx_12"; exon_id "chrX_132602279_132602428_+"; exonnum "2"; txlen "1057";
chrX	ENSEMBL_gcm37	exon	132602279	132602428	0.00092437940827764	+	.	gene_id "ENSMUSG00000130809.1"; transcript_id "ENSMUSG00000130809.1_tx_15"; exon_id "chrX_132602279_132602428_+"; exonnum "2"; txlen "725";
chrX	ENSEMBL_gcm37	exon	132602279	132602428	0.0993080613722687	+	.	gene_id "ENSMUSG00000130809.1"; transcript_id "ENSMUSG00000130809.1_tx_2"; exon_id "chrX_132602279_132602428_+"; exonnum "2"; txlen "634";
chrX	sragcm37_mid	exon	132604273	132604459	0.0211305034645506	+	.	gene_id "ENSMUSG00000130809.1"; transcript_id "ENSMUSG00000130809.1_tx_10"; exon_id "chrX_132604273_132604459_+"; exonnum "3"; txlen "585";
chrX	sragcm37_mid	exon	132604273	132604459	0.0211305034645506	+	.	gene_id "ENSMUSG00000130809.1"; transcript_id "ENSMUSG00000130809.1_tx_11"; exon_id "chrX_132604273_132604459_+"; exonnum "3"; txlen "589";
chrX	sragcm37_mid	exon	132604273	132604459	0.0142372281388619	+	.	gene_id "ENSMUSG00000130809.1"; transcript_id "ENSMUSG00000130809.1_tx_12"; exon_id "chrX_132604273_132604459_+"; exonnum "3"; txlen "1057";
chrX	sragcm37_mid	exon	132604273	132604459	0.0142372281388619	+	.	gene_id "ENSMUSG00000130809.1"; transcript_id "ENSMUSG00000130809.1_tx_13"; exon_id "chrX_132604273_132604459_+"; exonnum "3"; txlen "1061";
chrX	sragcm37_mid	exon	132604273	132604459	0.00092437940827764	+	.	gene_id "ENSMUSG00000130809.1"; transcript_id "ENSMUSG00000130809.1_tx_14"; exon_id "chrX_132604273_132604459_+"; exonnum "3"; txlen "729";
chrX	sragcm37_mid	exon	132604273	132604459	0.00092437940827764	+	.	gene_id "ENSMUSG00000130809.1"; transcript_id "ENSMUSG00000130809.1_tx_15"; exon_id "chrX_132604273_132604459_+"; exonnum "3"; txlen "725";
chrX	sragcm37_mid	exon	132604273	132604459	0.0993080613722687	+	.	gene_id "ENSMUSG00000130809.1"; transcript_id "ENSMUSG00000130809.1_tx_2"; exon_id "chrX_132604273_132604459_+"; exonnum "3"; txlen "634";
chrX	sragcm37_mid	exon	132604273	132604459	0.0770163299399951	+	.	gene_id "ENSMUSG00000130809.1"; transcript_id "ENSMUSG00000130809.1_tx_3"; exon_id "chrX_132604273_132604459_+"; exonnum "3"; txlen "638";
chrX	HAVANA	exon	132604273	132604650	0	+	.	gene_id "ENSMUSG00000130809.1"; transcript_id "ENSMUST00000302001.1"; gene_type "lncRNA"; gene_name "ENSMUSG00000130809"; transcript_type "lncRNA"; transcript_name "ENSMUST00000302001"; exon_number 3; exon_id "ENSMUSE00001596970.1"; level 2; tag "TAGENE";
chrX	HAVANA	exon	132604273	132604650	0	+	.	gene_id "ENSMUSG00000130809.1"; transcript_id "ENSMUST00000302002.1"; gene_type "lncRNA"; gene_name "ENSMUSG00000130809"; transcript_type "lncRNA"; transcript_name "ENSMUST00000302002"; exon_number 3; exon_id "ENSMUSE00001596970.1"; level 2; tag "TAGENE";
chrX	HAVANA	exon	132604460	132604903	0	+	.	gene_id "ENSMUSG00000130809.1"; transcript_id "ENSMUST00000302000.1"; gene_type "lncRNA"; gene_name "ENSMUSG00000130809"; transcript_type "lncRNA"; transcript_name "ENSMUST00000302000"; exon_number 3; exon_id "ENSMUSE00001596976.1"; level 2; tag "basic"; tag "Ensembl_canonical"; tag "GENCODE_Primary"; tag "TAGENE";
chrX	sragcm37_mid	exon	132607492	132607726	0.00092437940827764	+	.	gene_id "ENSMUSG00000130809.1"; transcript_id "ENSMUSG00000130809.1_tx_14"; exon_id "chrX_132607492_132607726_+"; exonnum "4"; txlen "729";
chrX	sragcm37_mid	exon	132607492	132607726	0.00092437940827764	+	.	gene_id "ENSMUSG00000130809.1"; transcript_id "ENSMUSG00000130809.1_tx_15"; exon_id "chrX_132607492_132607726_+"; exonnum "4"; txlen "725";
chrX	sragcm37_ss	exon	132614166	132614277	0.00092437940827764	+	.	gene_id "ENSMUSG00000130809.1"; transcript_id "ENSMUSG00000130809.1_tx_14"; exon_id "chrX_132614166_132614277_+"; exonnum "5"; txlen "729";
chrX	sragcm37_ss	exon	132614166	132614277	0.00092437940827764	+	.	gene_id "ENSMUSG00000130809.1"; transcript_id "ENSMUSG00000130809.1_tx_15"; exon_id "chrX_132614166_132614277_+"; exonnum "5"; txlen "725";
chrX	sragcm37_es	exon	132622578	132622636	0.0667851981246497	+	.	gene_id "ENSMUSG00000130809.1"; transcript_id "ENSMUSG00000130809.1_tx_5"; exon_id "chrX_132622578_132622636_+"; exonnum "1"; txlen "738";
chrX	sragcm37_ss	exon	132622872	132623078	0.0211305034645506	+	.	gene_id "ENSMUSG00000130809.1"; transcript_id "ENSMUSG00000130809.1_tx_10"; exon_id "chrX_132622872_132623078_+"; exonnum "4"; txlen "585";
chrX	sragcm37_ss	exon	132622872	132623078	0.0211305034645506	+	.	gene_id "ENSMUSG00000130809.1"; transcript_id "ENSMUSG00000130809.1_tx_11"; exon_id "chrX_132622872_132623078_+"; exonnum "4"; txlen "589";
chrX	sragcm37_ss	exon	132625771	132626449	0.0142372281388619	+	.	gene_id "ENSMUSG00000130809.1"; transcript_id "ENSMUSG00000130809.1_tx_12"; exon_id "chrX_132625771_132626449_+"; exonnum "4"; txlen "1057";
chrX	sragcm37_ss	exon	132625771	132626449	0.0142372281388619	+	.	gene_id "ENSMUSG00000130809.1"; transcript_id "ENSMUSG00000130809.1_tx_13"; exon_id "chrX_132625771_132626449_+"; exonnum "4"; txlen "1061";
chrX	sragcm37_ss	exon	132625771	132626449	0.0667851981246497	+	.	gene_id "ENSMUSG00000130809.1"; transcript_id "ENSMUSG00000130809.1_tx_5"; exon_id "chrX_132625771_132626449_+"; exonnum "2"; txlen "738";
chrX	sragcm37_ss	exon	132643149	132643404	0.0993080613722687	+	.	gene_id "ENSMUSG00000130809.1"; transcript_id "ENSMUSG00000130809.1_tx_2"; exon_id "chrX_132643149_132643404_+"; exonnum "4"; txlen "634";
chrX	sragcm37_ss	exon	132643149	132643404	0.0770163299399951	+	.	gene_id "ENSMUSG00000130809.1"; transcript_id "ENSMUSG00000130809.1_tx_3"; exon_id "chrX_132643149_132643404_+"; exonnum "4"; txlen "638";
chrX	sragcm37_es	exon	132743348	132743526	0.00295801410648845	+	.	gene_id "ENSMUSG00000031250.9"; transcript_id "ENSMUSG00000031250.9_tx_2"; exon_id "chrX_132743348_132743526_+"; exonnum "1"; txlen "1467";
chrX	sragcm37_mid	exon	132746229	132746438	0.00295801410648845	+	.	gene_id "ENSMUSG00000031250.9"; transcript_id "ENSMUSG00000031250.9_tx_2"; exon_id "chrX_132746229_132746438_+"; exonnum "2"; txlen "1467";
chrX	HAVANA	UTR	132751729	132751955	0	+	.	gene_id "ENSMUSG00000031250.9"; transcript_id "ENSMUST00000033602.9"; gene_type "protein_coding"; gene_name "Tnmd"; transcript_type "protein_coding"; transcript_name "Tnmd-201"; exon_number 1; exon_id "ENSMUSE00000374138.6"; level 2; protein_id "ENSMUSP00000033602.9"; transcript_support_level "1"; mgi_id "MGI:1929885"; tag "basic"; tag "Ensembl_canonical"; tag "GENCODE_Primary"; tag "appris_principal_1"; tag "CCDS"; ccdsid "CCDS30386.1"; havana_gene "OTTMUSG00000018674.1"; havana_transcript "OTTMUST00000044949.1";
chrX	HAVANA	exon	132751729	132752003	0	+	.	gene_id "ENSMUSG00000031250.9"; transcript_id "ENSMUST00000033602.9"; gene_type "protein_coding"; gene_name "Tnmd"; transcript_type "protein_coding"; transcript_name "Tnmd-201"; exon_number 1; exon_id "ENSMUSE00000374138.6"; level 2; protein_id "ENSMUSP00000033602.9"; transcript_support_level "1"; mgi_id "MGI:1929885"; tag "basic"; tag "Ensembl_canonical"; tag "GENCODE_Primary"; tag "appris_principal_1"; tag "CCDS"; ccdsid "CCDS30386.1"; havana_gene "OTTMUSG00000018674.1"; havana_transcript "OTTMUST00000044949.1";
chrX	HAVANA	gene	132751729	132766326	0	+	.	gene_id "ENSMUSG00000031250.9"; gene_type "protein_coding"; gene_name "Tnmd"; level 2; mgi_id "MGI:1929885"; havana_gene "OTTMUSG00000018674.1";
chrX	HAVANA	transcript	132751729	132766326	0	+	.	gene_id "ENSMUSG00000031250.9"; transcript_id "ENSMUST00000033602.9"; gene_type "protein_coding"; gene_name "Tnmd"; transcript_type "protein_coding"; transcript_name "Tnmd-201"; level 2; protein_id "ENSMUSP00000033602.9"; transcript_support_level "1"; mgi_id "MGI:1929885"; tag "basic"; tag "Ensembl_canonical"; tag "GENCODE_Primary"; tag "appris_principal_1"; tag "CCDS"; ccdsid "CCDS30386.1"; havana_gene "OTTMUSG00000018674.1"; havana_transcript "OTTMUST00000044949.1";
chrX	HAVANA	start_codon	132751956	132751958	0	+	0	gene_id "ENSMUSG00000031250.9"; transcript_id "ENSMUST00000033602.9"; gene_type "protein_coding"; gene_name "Tnmd"; transcript_type "protein_coding"; transcript_name "Tnmd-201"; exon_number 1; exon_id "ENSMUSE00000374138.6"; level 2; protein_id "ENSMUSP00000033602.9"; transcript_support_level "1"; mgi_id "MGI:1929885"; tag "basic"; tag "Ensembl_canonical"; tag "GENCODE_Primary"; tag "appris_principal_1"; tag "CCDS"; ccdsid "CCDS30386.1"; havana_gene "OTTMUSG00000018674.1"; havana_transcript "OTTMUST00000044949.1";
chrX	HAVANA	CDS	132751956	132752003	0	+	0	gene_id "ENSMUSG00000031250.9"; transcript_id "ENSMUST00000033602.9"; gene_type "protein_coding"; gene_name "Tnmd"; transcript_type "protein_coding"; transcript_name "Tnmd-201"; exon_number 1; exon_id "ENSMUSE00000374138.6"; level 2; protein_id "ENSMUSP00000033602.9"; transcript_support_level "1"; mgi_id "MGI:1929885"; tag "basic"; tag "Ensembl_canonical"; tag "GENCODE_Primary"; tag "appris_principal_1"; tag "CCDS"; ccdsid "CCDS30386.1"; havana_gene "OTTMUSG00000018674.1"; havana_transcript "OTTMUST00000044949.1";
chrX	HAVANA	exon	132752171	132752302	0	+	.	gene_id "ENSMUSG00000031250.9"; transcript_id "ENSMUST00000033602.9"; gene_type "protein_coding"; gene_name "Tnmd"; transcript_type "protein_coding"; transcript_name "Tnmd-201"; exon_number 2; exon_id "ENSMUSE00000207599.2"; level 2; protein_id "ENSMUSP00000033602.9"; transcript_support_level "1"; mgi_id "MGI:1929885"; tag "basic"; tag "Ensembl_canonical"; tag "GENCODE_Primary"; tag "appris_principal_1"; tag "CCDS"; ccdsid "CCDS30386.1"; havana_gene "OTTMUSG00000018674.1"; havana_transcript "OTTMUST00000044949.1";
chrX	HAVANA	CDS	132752171	132752302	0	+	0	gene_id "ENSMUSG00000031250.9"; transcript_id "ENSMUST00000033602.9"; gene_type "protein_coding"; gene_name "Tnmd"; transcript_type "protein_coding"; transcript_name "Tnmd-201"; exon_number 2; exon_id "ENSMUSE00000207599.2"; level 2; protein_id "ENSMUSP00000033602.9"; transcript_support_level "1"; mgi_id "MGI:1929885"; tag "basic"; tag "Ensembl_canonical"; tag "GENCODE_Primary"; tag "appris_principal_1"; tag "CCDS"; ccdsid "CCDS30386.1"; havana_gene "OTTMUSG00000018674.1"; havana_transcript "OTTMUST00000044949.1";
chrX	ENSEMBL_gcm37	exon	132752171	132752302	0.00295801410648845	+	.	gene_id "ENSMUSG00000031250.9"; transcript_id "ENSMUSG00000031250.9_tx_2"; exon_id "chrX_132752171_132752302_+"; exonnum "3"; txlen "1467";
chrX	HAVANA	exon	132760472	132760612	0	+	.	gene_id "ENSMUSG00000031250.9"; transcript_id "ENSMUST00000033602.9"; gene_type "protein_coding"; gene_name "Tnmd"; transcript_type "protein_coding"; transcript_name "Tnmd-201"; exon_number 3; exon_id "ENSMUSE00000207594.2"; level 2; protein_id "ENSMUSP00000033602.9"; transcript_support_level "1"; mgi_id "MGI:1929885"; tag "basic"; tag "Ensembl_canonical"; tag "GENCODE_Primary"; tag "appris_principal_1"; tag "CCDS"; ccdsid "CCDS30386.1"; havana_gene "OTTMUSG00000018674.1"; havana_transcript "OTTMUST00000044949.1";
chrX	HAVANA	CDS	132760472	132760612	0	+	0	gene_id "ENSMUSG00000031250.9"; transcript_id "ENSMUST00000033602.9"; gene_type "protein_coding"; gene_name "Tnmd"; transcript_type "protein_coding"; transcript_name "Tnmd-201"; exon_number 3; exon_id "ENSMUSE00000207594.2"; level 2; protein_id "ENSMUSP00000033602.9"; transcript_support_level "1"; mgi_id "MGI:1929885"; tag "basic"; tag "Ensembl_canonical"; tag "GENCODE_Primary"; tag "appris_principal_1"; tag "CCDS"; ccdsid "CCDS30386.1"; havana_gene "OTTMUSG00000018674.1"; havana_transcript "OTTMUST00000044949.1";
chrX	ENSEMBL_gcm37	exon	132760472	132760612	0.00295801410648845	+	.	gene_id "ENSMUSG00000031250.9"; transcript_id "ENSMUSG00000031250.9_tx_2"; exon_id "chrX_132760472_132760612_+"; exonnum "4"; txlen "1467";
chrX	HAVANA	exon	132760830	132760931	0	+	.	gene_id "ENSMUSG00000031250.9"; transcript_id "ENSMUST00000033602.9"; gene_type "protein_coding"; gene_name "Tnmd"; transcript_type "protein_coding"; transcript_name "Tnmd-201"; exon_number 4; exon_id "ENSMUSE00000207597.2"; level 2; protein_id "ENSMUSP00000033602.9"; transcript_support_level "1"; mgi_id "MGI:1929885"; tag "basic"; tag "Ensembl_canonical"; tag "GENCODE_Primary"; tag "appris_principal_1"; tag "CCDS"; ccdsid "CCDS30386.1"; havana_gene "OTTMUSG00000018674.1"; havana_transcript "OTTMUST00000044949.1";
chrX	HAVANA	CDS	132760830	132760931	0	+	0	gene_id "ENSMUSG00000031250.9"; transcript_id "ENSMUST00000033602.9"; gene_type "protein_coding"; gene_name "Tnmd"; transcript_type "protein_coding"; transcript_name "Tnmd-201"; exon_number 4; exon_id "ENSMUSE00000207597.2"; level 2; protein_id "ENSMUSP00000033602.9"; transcript_support_level "1"; mgi_id "MGI:1929885"; tag "basic"; tag "Ensembl_canonical"; tag "GENCODE_Primary"; tag "appris_principal_1"; tag "CCDS"; ccdsid "CCDS30386.1"; havana_gene "OTTMUSG00000018674.1"; havana_transcript "OTTMUST00000044949.1";
chrX	ENSEMBL_gcm37	exon	132760830	132760931	0.00295801410648845	+	.	gene_id "ENSMUSG00000031250.9"; transcript_id "ENSMUSG00000031250.9_tx_2"; exon_id "chrX_132760830_132760931_+"; exonnum "5"; txlen "1467";
chrX	HAVANA	exon	132763611	132763764	0	+	.	gene_id "ENSMUSG00000031250.9"; transcript_id "ENSMUST00000033602.9"; gene_type "protein_coding"; gene_name "Tnmd"; transcript_type "protein_coding"; transcript_name "Tnmd-201"; exon_number 5; exon_id "ENSMUSE00000207598.2"; level 2; protein_id "ENSMUSP00000033602.9"; transcript_support_level "1"; mgi_id "MGI:1929885"; tag "basic"; tag "Ensembl_canonical"; tag "GENCODE_Primary"; tag "appris_principal_1"; tag "CCDS"; ccdsid "CCDS30386.1"; havana_gene "OTTMUSG00000018674.1"; havana_transcript "OTTMUST00000044949.1";
chrX	HAVANA	CDS	132763611	132763764	0	+	0	gene_id "ENSMUSG00000031250.9"; transcript_id "ENSMUST00000033602.9"; gene_type "protein_coding"; gene_name "Tnmd"; transcript_type "protein_coding"; transcript_name "Tnmd-201"; exon_number 5; exon_id "ENSMUSE00000207598.2"; level 2; protein_id "ENSMUSP00000033602.9"; transcript_support_level "1"; mgi_id "MGI:1929885"; tag "basic"; tag "Ensembl_canonical"; tag "GENCODE_Primary"; tag "appris_principal_1"; tag "CCDS"; ccdsid "CCDS30386.1"; havana_gene "OTTMUSG00000018674.1"; havana_transcript "OTTMUST00000044949.1";
chrX	ENSEMBL_gcm37	exon	132763611	132763764	0.00295801410648845	+	.	gene_id "ENSMUSG00000031250.9"; transcript_id "ENSMUSG00000031250.9_tx_2"; exon_id "chrX_132763611_132763764_+"; exonnum "6"; txlen "1467";
chrX	HAVANA	exon	132765473	132765639	0	+	.	gene_id "ENSMUSG00000031250.9"; transcript_id "ENSMUST00000033602.9"; gene_type "protein_coding"; gene_name "Tnmd"; transcript_type "protein_coding"; transcript_name "Tnmd-201"; exon_number 6; exon_id "ENSMUSE00000207596.2"; level 2; protein_id "ENSMUSP00000033602.9"; transcript_support_level "1"; mgi_id "MGI:1929885"; tag "basic"; tag "Ensembl_canonical"; tag "GENCODE_Primary"; tag "appris_principal_1"; tag "CCDS"; ccdsid "CCDS30386.1"; havana_gene "OTTMUSG00000018674.1"; havana_transcript "OTTMUST00000044949.1";
chrX	HAVANA	CDS	132765473	132765639	0	+	2	gene_id "ENSMUSG00000031250.9"; transcript_id "ENSMUST00000033602.9"; gene_type "protein_coding"; gene_name "Tnmd"; transcript_type "protein_coding"; transcript_name "Tnmd-201"; exon_number 6; exon_id "ENSMUSE00000207596.2"; level 2; protein_id "ENSMUSP00000033602.9"; transcript_support_level "1"; mgi_id "MGI:1929885"; tag "basic"; tag "Ensembl_canonical"; tag "GENCODE_Primary"; tag "appris_principal_1"; tag "CCDS"; ccdsid "CCDS30386.1"; havana_gene "OTTMUSG00000018674.1"; havana_transcript "OTTMUST00000044949.1";
chrX	ENSEMBL_gcm37	exon	132765473	132765639	0.00295801410648845	+	.	gene_id "ENSMUSG00000031250.9"; transcript_id "ENSMUSG00000031250.9_tx_2"; exon_id "chrX_132765473_132765639_+"; exonnum "7"; txlen "1467";
chrX	HAVANA	CDS	132765945	132766151	0	+	0	gene_id "ENSMUSG00000031250.9"; transcript_id "ENSMUST00000033602.9"; gene_type "protein_coding"; gene_name "Tnmd"; transcript_type "protein_coding"; transcript_name "Tnmd-201"; exon_number 7; exon_id "ENSMUSE00000455105.9"; level 2; protein_id "ENSMUSP00000033602.9"; transcript_support_level "1"; mgi_id "MGI:1929885"; tag "basic"; tag "Ensembl_canonical"; tag "GENCODE_Primary"; tag "appris_principal_1"; tag "CCDS"; ccdsid "CCDS30386.1"; havana_gene "OTTMUSG00000018674.1"; havana_transcript "OTTMUST00000044949.1";
chrX	HAVANA	exon	132765945	132766326	0	+	.	gene_id "ENSMUSG00000031250.9"; transcript_id "ENSMUST00000033602.9"; gene_type "protein_coding"; gene_name "Tnmd"; transcript_type "protein_coding"; transcript_name "Tnmd-201"; exon_number 7; exon_id "ENSMUSE00000455105.9"; level 2; protein_id "ENSMUSP00000033602.9"; transcript_support_level "1"; mgi_id "MGI:1929885"; tag "basic"; tag "Ensembl_canonical"; tag "GENCODE_Primary"; tag "appris_principal_1"; tag "CCDS"; ccdsid "CCDS30386.1"; havana_gene "OTTMUSG00000018674.1"; havana_transcript "OTTMUST00000044949.1";
chrX	ENSEMBL_gcm37	exon	132765945	132766326	0.00295801410648845	+	.	gene_id "ENSMUSG00000031250.9"; transcript_id "ENSMUSG00000031250.9_tx_2"; exon_id "chrX_132765945_132766326_+"; exonnum "8"; txlen "1467";
chrX	HAVANA	stop_codon	132766152	132766154	0	+	0	gene_id "ENSMUSG00000031250.9"; transcript_id "ENSMUST00000033602.9"; gene_type "protein_coding"; gene_name "Tnmd"; transcript_type "protein_coding"; transcript_name "Tnmd-201"; exon_number 7; exon_id "ENSMUSE00000455105.9"; level 2; protein_id "ENSMUSP00000033602.9"; transcript_support_level "1"; mgi_id "MGI:1929885"; tag "basic"; tag "Ensembl_canonical"; tag "GENCODE_Primary"; tag "appris_principal_1"; tag "CCDS"; ccdsid "CCDS30386.1"; havana_gene "OTTMUSG00000018674.1"; havana_transcript "OTTMUST00000044949.1";
chrX	HAVANA	UTR	132766152	132766326	0	+	.	gene_id "ENSMUSG00000031250.9"; transcript_id "ENSMUST00000033602.9"; gene_type "protein_coding"; gene_name "Tnmd"; transcript_type "protein_coding"; transcript_name "Tnmd-201"; exon_number 7; exon_id "ENSMUSE00000455105.9"; level 2; protein_id "ENSMUSP00000033602.9"; transcript_support_level "1"; mgi_id "MGI:1929885"; tag "basic"; tag "Ensembl_canonical"; tag "GENCODE_Primary"; tag "appris_principal_1"; tag "CCDS"; ccdsid "CCDS30386.1"; havana_gene "OTTMUSG00000018674.1"; havana_transcript "OTTMUST00000044949.1";
chrX	HAVANA	exon	132809175	132809527	0	+	.	gene_id "ENSMUSG00000031253.16"; transcript_id "ENSMUST00000033606.15"; gene_type "protein_coding"; gene_name "Srpx2"; transcript_type "protein_coding"; transcript_name "Srpx2-201"; exon_number 1; exon_id "ENSMUSE00000695127.2"; level 2; protein_id "ENSMUSP00000033606.10"; transcript_support_level "1"; mgi_id "MGI:1916042"; tag "alternative_5_UTR"; tag "basic"; tag "appris_principal_1"; tag "CCDS"; ccdsid "CCDS41119.2"; havana_gene "OTTMUSG00000018714.1"; havana_transcript "OTTMUST00000045009.1";
chrX	HAVANA	UTR	132809175	132809527	0	+	.	gene_id "ENSMUSG00000031253.16"; transcript_id "ENSMUST00000033606.15"; gene_type "protein_coding"; gene_name "Srpx2"; transcript_type "protein_coding"; transcript_name "Srpx2-201"; exon_number 1; exon_id "ENSMUSE00000695127.2"; level 2; protein_id "ENSMUSP00000033606.10"; transcript_support_level "1"; mgi_id "MGI:1916042"; tag "alternative_5_UTR"; tag "basic"; tag "appris_principal_1"; tag "CCDS"; ccdsid "CCDS41119.2"; havana_gene "OTTMUSG00000018714.1"; havana_transcript "OTTMUST00000045009.1";
chrX	HAVANA	transcript	132809175	132832563	0	+	.	gene_id "ENSMUSG00000031253.16"; transcript_id "ENSMUST00000033606.15"; gene_type "protein_coding"; gene_name "Srpx2"; transcript_type "protein_coding"; transcript_name "Srpx2-201"; level 2; protein_id "ENSMUSP00000033606.10"; transcript_support_level "1"; mgi_id "MGI:1916042"; tag "alternative_5_UTR"; tag "basic"; tag "appris_principal_1"; tag "CCDS"; ccdsid "CCDS41119.2"; havana_gene "OTTMUSG00000018714.1"; havana_transcript "OTTMUST00000045009.1";
chrX	HAVANA	gene	132809175	132833195	0	+	.	gene_id "ENSMUSG00000031253.16"; gene_type "protein_coding"; gene_name "Srpx2"; level 2; mgi_id "MGI:1916042"; havana_gene "OTTMUSG00000018714.1";
chrX	HAVANA	exon	132809197	132809527	0	+	.	gene_id "ENSMUSG00000031253.16"; transcript_id "ENSMUST00000113304.2"; gene_type "protein_coding"; gene_name "Srpx2"; transcript_type "protein_coding"; transcript_name "Srpx2-202"; exon_number 1; exon_id "ENSMUSE00000339520.3"; level 2; protein_id "ENSMUSP00000108929.3"; transcript_support_level "1"; mgi_id "MGI:1916042"; tag "basic"; tag "Ensembl_canonical"; tag "GENCODE_Primary"; tag "appris_principal_1"; tag "CCDS"; ccdsid "CCDS41119.2"; havana_gene "OTTMUSG00000018714.1"; havana_transcript "OTTMUST00000045010.1";
chrX	HAVANA	UTR	132809197	132809527	0	+	.	gene_id "ENSMUSG00000031253.16"; transcript_id "ENSMUST00000113304.2"; gene_type "protein_coding"; gene_name "Srpx2"; transcript_type "protein_coding"; transcript_name "Srpx2-202"; exon_number 1; exon_id "ENSMUSE00000339520.3"; level 2; protein_id "ENSMUSP00000108929.3"; transcript_support_level "1"; mgi_id "MGI:1916042"; tag "basic"; tag "Ensembl_canonical"; tag "GENCODE_Primary"; tag "appris_principal_1"; tag "CCDS"; ccdsid "CCDS41119.2"; havana_gene "OTTMUSG00000018714.1"; havana_transcript "OTTMUST00000045010.1";
chrX	HAVANA	transcript	132809197	132833195	0	+	.	gene_id "ENSMUSG00000031253.16"; transcript_id "ENSMUST00000113304.2"; gene_type "protein_coding"; gene_name "Srpx2"; transcript_type "protein_coding"; transcript_name "Srpx2-202"; level 2; protein_id "ENSMUSP00000108929.3"; transcript_support_level "1"; mgi_id "MGI:1916042"; tag "basic"; tag "Ensembl_canonical"; tag "GENCODE_Primary"; tag "appris_principal_1"; tag "CCDS"; ccdsid "CCDS41119.2"; havana_gene "OTTMUSG00000018714.1"; havana_transcript "OTTMUST00000045010.1";
chrX	HAVANA	exon	132809702	132809753	0	+	.	gene_id "ENSMUSG00000031253.16"; transcript_id "ENSMUST00000033606.15"; gene_type "protein_coding"; gene_name "Srpx2"; transcript_type "protein_coding"; transcript_name "Srpx2-201"; exon_number 2; exon_id "ENSMUSE00000378988.2"; level 2; protein_id "ENSMUSP00000033606.10"; transcript_support_level "1"; mgi_id "MGI:1916042"; tag "alternative_5_UTR"; tag "basic"; tag "appris_principal_1"; tag "CCDS"; ccdsid "CCDS41119.2"; havana_gene "OTTMUSG00000018714.1"; havana_transcript "OTTMUST00000045009.1";
chrX	HAVANA	UTR	132809702	132809753	0	+	.	gene_id "ENSMUSG00000031253.16"; transcript_id "ENSMUST00000033606.15"; gene_type "protein_coding"; gene_name "Srpx2"; transcript_type "protein_coding"; transcript_name "Srpx2-201"; exon_number 2; exon_id "ENSMUSE00000378988.2"; level 2; protein_id "ENSMUSP00000033606.10"; transcript_support_level "1"; mgi_id "MGI:1916042"; tag "alternative_5_UTR"; tag "basic"; tag "appris_principal_1"; tag "CCDS"; ccdsid "CCDS41119.2"; havana_gene "OTTMUSG00000018714.1"; havana_transcript "OTTMUST00000045009.1";
chrX	HAVANA	UTR	132811266	132811395	0	+	.	gene_id "ENSMUSG00000031253.16"; transcript_id "ENSMUST00000033606.15"; gene_type "protein_coding"; gene_name "Srpx2"; transcript_type "protein_coding"; transcript_name "Srpx2-201"; exon_number 3; exon_id "ENSMUSE00000342259.2"; level 2; protein_id "ENSMUSP00000033606.10"; transcript_support_level "1"; mgi_id "MGI:1916042"; tag "alternative_5_UTR"; tag "basic"; tag "appris_principal_1"; tag "CCDS"; ccdsid "CCDS41119.2"; havana_gene "OTTMUSG00000018714.1"; havana_transcript "OTTMUST00000045009.1";
chrX	HAVANA	UTR	132811266	132811395	0	+	.	gene_id "ENSMUSG00000031253.16"; transcript_id "ENSMUST00000113304.2"; gene_type "protein_coding"; gene_name "Srpx2"; transcript_type "protein_coding"; transcript_name "Srpx2-202"; exon_number 2; exon_id "ENSMUSE00000342259.2"; level 2; protein_id "ENSMUSP00000108929.3"; transcript_support_level "1"; mgi_id "MGI:1916042"; tag "basic"; tag "Ensembl_canonical"; tag "GENCODE_Primary"; tag "appris_principal_1"; tag "CCDS"; ccdsid "CCDS41119.2"; havana_gene "OTTMUSG00000018714.1"; havana_transcript "OTTMUST00000045010.1";
chrX	HAVANA	exon	132811266	132811480	0	+	.	gene_id "ENSMUSG00000031253.16"; transcript_id "ENSMUST00000033606.15"; gene_type "protein_coding"; gene_name "Srpx2"; transcript_type "protein_coding"; transcript_name "Srpx2-201"; exon_number 3; exon_id "ENSMUSE00000342259.2"; level 2; protein_id "ENSMUSP00000033606.10"; transcript_support_level "1"; mgi_id "MGI:1916042"; tag "alternative_5_UTR"; tag "basic"; tag "appris_principal_1"; tag "CCDS"; ccdsid "CCDS41119.2"; havana_gene "OTTMUSG00000018714.1"; havana_transcript "OTTMUST00000045009.1";
chrX	HAVANA	exon	132811266	132811480	0	+	.	gene_id "ENSMUSG00000031253.16"; transcript_id "ENSMUST00000113304.2"; gene_type "protein_coding"; gene_name "Srpx2"; transcript_type "protein_coding"; transcript_name "Srpx2-202"; exon_number 2; exon_id "ENSMUSE00000342259.2"; level 2; protein_id "ENSMUSP00000108929.3"; transcript_support_level "1"; mgi_id "MGI:1916042"; tag "basic"; tag "Ensembl_canonical"; tag "GENCODE_Primary"; tag "appris_principal_1"; tag "CCDS"; ccdsid "CCDS41119.2"; havana_gene "OTTMUSG00000018714.1"; havana_transcript "OTTMUST00000045010.1";
chrX	HAVANA	start_codon	132811396	132811398	0	+	0	gene_id "ENSMUSG00000031253.16"; transcript_id "ENSMUST00000033606.15"; gene_type "protein_coding"; gene_name "Srpx2"; transcript_type "protein_coding"; transcript_name "Srpx2-201"; exon_number 3; exon_id "ENSMUSE00000342259.2"; level 2; protein_id "ENSMUSP00000033606.10"; transcript_support_level "1"; mgi_id "MGI:1916042"; tag "alternative_5_UTR"; tag "basic"; tag "appris_principal_1"; tag "CCDS"; ccdsid "CCDS41119.2"; havana_gene "OTTMUSG00000018714.1"; havana_transcript "OTTMUST00000045009.1";
chrX	HAVANA	start_codon	132811396	132811398	0	+	0	gene_id "ENSMUSG00000031253.16"; transcript_id "ENSMUST00000113304.2"; gene_type "protein_coding"; gene_name "Srpx2"; transcript_type "protein_coding"; transcript_name "Srpx2-202"; exon_number 2; exon_id "ENSMUSE00000342259.2"; level 2; protein_id "ENSMUSP00000108929.3"; transcript_support_level "1"; mgi_id "MGI:1916042"; tag "basic"; tag "Ensembl_canonical"; tag "GENCODE_Primary"; tag "appris_principal_1"; tag "CCDS"; ccdsid "CCDS41119.2"; havana_gene "OTTMUSG00000018714.1"; havana_transcript "OTTMUST00000045010.1";
chrX	HAVANA	CDS	132811396	132811480	0	+	0	gene_id "ENSMUSG00000031253.16"; transcript_id "ENSMUST00000033606.15"; gene_type "protein_coding"; gene_name "Srpx2"; transcript_type "protein_coding"; transcript_name "Srpx2-201"; exon_number 3; exon_id "ENSMUSE00000342259.2"; level 2; protein_id "ENSMUSP00000033606.10"; transcript_support_level "1"; mgi_id "MGI:1916042"; tag "alternative_5_UTR"; tag "basic"; tag "appris_principal_1"; tag "CCDS"; ccdsid "CCDS41119.2"; havana_gene "OTTMUSG00000018714.1"; havana_transcript "OTTMUST00000045009.1";
chrX	HAVANA	CDS	132811396	132811480	0	+	0	gene_id "ENSMUSG00000031253.16"; transcript_id "ENSMUST00000113304.2"; gene_type "protein_coding"; gene_name "Srpx2"; transcript_type "protein_coding"; transcript_name "Srpx2-202"; exon_number 2; exon_id "ENSMUSE00000342259.2"; level 2; protein_id "ENSMUSP00000108929.3"; transcript_support_level "1"; mgi_id "MGI:1916042"; tag "basic"; tag "Ensembl_canonical"; tag "GENCODE_Primary"; tag "appris_principal_1"; tag "CCDS"; ccdsid "CCDS41119.2"; havana_gene "OTTMUSG00000018714.1"; havana_transcript "OTTMUST00000045010.1";
chrX	HAVANA	exon	132816057	132816143	0	+	.	gene_id "ENSMUSG00000031253.16"; transcript_id "ENSMUST00000033606.15"; gene_type "protein_coding"; gene_name "Srpx2"; transcript_type "protein_coding"; transcript_name "Srpx2-201"; exon_number 4; exon_id "ENSMUSE00000360934.2"; level 2; protein_id "ENSMUSP00000033606.10"; transcript_support_level "1"; mgi_id "MGI:1916042"; tag "alternative_5_UTR"; tag "basic"; tag "appris_principal_1"; tag "CCDS"; ccdsid "CCDS41119.2"; havana_gene "OTTMUSG00000018714.1"; havana_transcript "OTTMUST00000045009.1";
chrX	HAVANA	CDS	132816057	132816143	0	+	2	gene_id "ENSMUSG00000031253.16"; transcript_id "ENSMUST00000033606.15"; gene_type "protein_coding"; gene_name "Srpx2"; transcript_type "protein_coding"; transcript_name "Srpx2-201"; exon_number 4; exon_id "ENSMUSE00000360934.2"; level 2; protein_id "ENSMUSP00000033606.10"; transcript_support_level "1"; mgi_id "MGI:1916042"; tag "alternative_5_UTR"; tag "basic"; tag "appris_principal_1"; tag "CCDS"; ccdsid "CCDS41119.2"; havana_gene "OTTMUSG00000018714.1"; havana_transcript "OTTMUST00000045009.1";
chrX	HAVANA	exon	132816057	132816143	0	+	.	gene_id "ENSMUSG00000031253.16"; transcript_id "ENSMUST00000113304.2"; gene_type "protein_coding"; gene_name "Srpx2"; transcript_type "protein_coding"; transcript_name "Srpx2-202"; exon_number 3; exon_id "ENSMUSE00000360934.2"; level 2; protein_id "ENSMUSP00000108929.3"; transcript_support_level "1"; mgi_id "MGI:1916042"; tag "basic"; tag "Ensembl_canonical"; tag "GENCODE_Primary"; tag "appris_principal_1"; tag "CCDS"; ccdsid "CCDS41119.2"; havana_gene "OTTMUSG00000018714.1"; havana_transcript "OTTMUST00000045010.1";
chrX	HAVANA	CDS	132816057	132816143	0	+	2	gene_id "ENSMUSG00000031253.16"; transcript_id "ENSMUST00000113304.2"; gene_type "protein_coding"; gene_name "Srpx2"; transcript_type "protein_coding"; transcript_name "Srpx2-202"; exon_number 3; exon_id "ENSMUSE00000360934.2"; level 2; protein_id "ENSMUSP00000108929.3"; transcript_support_level "1"; mgi_id "MGI:1916042"; tag "basic"; tag "Ensembl_canonical"; tag "GENCODE_Primary"; tag "appris_principal_1"; tag "CCDS"; ccdsid "CCDS41119.2"; havana_gene "OTTMUSG00000018714.1"; havana_transcript "OTTMUST00000045010.1";
chrX	HAVANA	exon	132824385	132824576	0	+	.	gene_id "ENSMUSG00000031253.16"; transcript_id "ENSMUST00000033606.15"; gene_type "protein_coding"; gene_name "Srpx2"; transcript_type "protein_coding"; transcript_name "Srpx2-201"; exon_number 5; exon_id "ENSMUSE00000407441.2"; level 2; protein_id "ENSMUSP00000033606.10"; transcript_support_level "1"; mgi_id "MGI:1916042"; tag "alternative_5_UTR"; tag "basic"; tag "appris_principal_1"; tag "CCDS"; ccdsid "CCDS41119.2"; havana_gene "OTTMUSG00000018714.1"; havana_transcript "OTTMUST00000045009.1";
chrX	HAVANA	CDS	132824385	132824576	0	+	2	gene_id "ENSMUSG00000031253.16"; transcript_id "ENSMUST00000033606.15"; gene_type "protein_coding"; gene_name "Srpx2"; transcript_type "protein_coding"; transcript_name "Srpx2-201"; exon_number 5; exon_id "ENSMUSE00000407441.2"; level 2; protein_id "ENSMUSP00000033606.10"; transcript_support_level "1"; mgi_id "MGI:1916042"; tag "alternative_5_UTR"; tag "basic"; tag "appris_principal_1"; tag "CCDS"; ccdsid "CCDS41119.2"; havana_gene "OTTMUSG00000018714.1"; havana_transcript "OTTMUST00000045009.1";
chrX	HAVANA	exon	132824385	132824576	0	+	.	gene_id "ENSMUSG00000031253.16"; transcript_id "ENSMUST00000113304.2"; gene_type "protein_coding"; gene_name "Srpx2"; transcript_type "protein_coding"; transcript_name "Srpx2-202"; exon_number 4; exon_id "ENSMUSE00000407441.2"; level 2; protein_id "ENSMUSP00000108929.3"; transcript_support_level "1"; mgi_id "MGI:1916042"; tag "basic"; tag "Ensembl_canonical"; tag "GENCODE_Primary"; tag "appris_principal_1"; tag "CCDS"; ccdsid "CCDS41119.2"; havana_gene "OTTMUSG00000018714.1"; havana_transcript "OTTMUST00000045010.1";
chrX	HAVANA	CDS	132824385	132824576	0	+	2	gene_id "ENSMUSG00000031253.16"; transcript_id "ENSMUST00000113304.2"; gene_type "protein_coding"; gene_name "Srpx2"; transcript_type "protein_coding"; transcript_name "Srpx2-202"; exon_number 4; exon_id "ENSMUSE00000407441.2"; level 2; protein_id "ENSMUSP00000108929.3"; transcript_support_level "1"; mgi_id "MGI:1916042"; tag "basic"; tag "Ensembl_canonical"; tag "GENCODE_Primary"; tag "appris_principal_1"; tag "CCDS"; ccdsid "CCDS41119.2"; havana_gene "OTTMUSG00000018714.1"; havana_transcript "OTTMUST00000045010.1";
chrX	HAVANA	exon	132826556	132826732	0	+	.	gene_id "ENSMUSG00000031253.16"; transcript_id "ENSMUST00000033606.15"; gene_type "protein_coding"; gene_name "Srpx2"; transcript_type "protein_coding"; transcript_name "Srpx2-201"; exon_number 6; exon_id "ENSMUSE00000207617.2"; level 2; protein_id "ENSMUSP00000033606.10"; transcript_support_level "1"; mgi_id "MGI:1916042"; tag "alternative_5_UTR"; tag "basic"; tag "appris_principal_1"; tag "CCDS"; ccdsid "CCDS41119.2"; havana_gene "OTTMUSG00000018714.1"; havana_transcript "OTTMUST00000045009.1";
chrX	HAVANA	CDS	132826556	132826732	0	+	2	gene_id "ENSMUSG00000031253.16"; transcript_id "ENSMUST00000033606.15"; gene_type "protein_coding"; gene_name "Srpx2"; transcript_type "protein_coding"; transcript_name "Srpx2-201"; exon_number 6; exon_id "ENSMUSE00000207617.2"; level 2; protein_id "ENSMUSP00000033606.10"; transcript_support_level "1"; mgi_id "MGI:1916042"; tag "alternative_5_UTR"; tag "basic"; tag "appris_principal_1"; tag "CCDS"; ccdsid "CCDS41119.2"; havana_gene "OTTMUSG00000018714.1"; havana_transcript "OTTMUST00000045009.1";
chrX	HAVANA	exon	132826556	132826732	0	+	.	gene_id "ENSMUSG00000031253.16"; transcript_id "ENSMUST00000113304.2"; gene_type "protein_coding"; gene_name "Srpx2"; transcript_type "protein_coding"; transcript_name "Srpx2-202"; exon_number 5; exon_id "ENSMUSE00000207617.2"; level 2; protein_id "ENSMUSP00000108929.3"; transcript_support_level "1"; mgi_id "MGI:1916042"; tag "basic"; tag "Ensembl_canonical"; tag "GENCODE_Primary"; tag "appris_principal_1"; tag "CCDS"; ccdsid "CCDS41119.2"; havana_gene "OTTMUSG00000018714.1"; havana_transcript "OTTMUST00000045010.1";
chrX	HAVANA	CDS	132826556	132826732	0	+	2	gene_id "ENSMUSG00000031253.16"; transcript_id "ENSMUST00000113304.2"; gene_type "protein_coding"; gene_name "Srpx2"; transcript_type "protein_coding"; transcript_name "Srpx2-202"; exon_number 5; exon_id "ENSMUSE00000207617.2"; level 2; protein_id "ENSMUSP00000108929.3"; transcript_support_level "1"; mgi_id "MGI:1916042"; tag "basic"; tag "Ensembl_canonical"; tag "GENCODE_Primary"; tag "appris_principal_1"; tag "CCDS"; ccdsid "CCDS41119.2"; havana_gene "OTTMUSG00000018714.1"; havana_transcript "OTTMUST00000045010.1";
chrX	HAVANA	exon	132826986	132827112	0	+	.	gene_id "ENSMUSG00000031253.16"; transcript_id "ENSMUST00000033606.15"; gene_type "protein_coding"; gene_name "Srpx2"; transcript_type "protein_coding"; transcript_name "Srpx2-201"; exon_number 7; exon_id "ENSMUSE00000207616.2"; level 2; protein_id "ENSMUSP00000033606.10"; transcript_support_level "1"; mgi_id "MGI:1916042"; tag "alternative_5_UTR"; tag "basic"; tag "appris_principal_1"; tag "CCDS"; ccdsid "CCDS41119.2"; havana_gene "OTTMUSG00000018714.1"; havana_transcript "OTTMUST00000045009.1";
chrX	HAVANA	CDS	132826986	132827112	0	+	2	gene_id "ENSMUSG00000031253.16"; transcript_id "ENSMUST00000033606.15"; gene_type "protein_coding"; gene_name "Srpx2"; transcript_type "protein_coding"; transcript_name "Srpx2-201"; exon_number 7; exon_id "ENSMUSE00000207616.2"; level 2; protein_id "ENSMUSP00000033606.10"; transcript_support_level "1"; mgi_id "MGI:1916042"; tag "alternative_5_UTR"; tag "basic"; tag "appris_principal_1"; tag "CCDS"; ccdsid "CCDS41119.2"; havana_gene "OTTMUSG00000018714.1"; havana_transcript "OTTMUST00000045009.1";
chrX	HAVANA	exon	132826986	132827112	0	+	.	gene_id "ENSMUSG00000031253.16"; transcript_id "ENSMUST00000113304.2"; gene_type "protein_coding"; gene_name "Srpx2"; transcript_type "protein_coding"; transcript_name "Srpx2-202"; exon_number 6; exon_id "ENSMUSE00000207616.2"; level 2; protein_id "ENSMUSP00000108929.3"; transcript_support_level "1"; mgi_id "MGI:1916042"; tag "basic"; tag "Ensembl_canonical"; tag "GENCODE_Primary"; tag "appris_principal_1"; tag "CCDS"; ccdsid "CCDS41119.2"; havana_gene "OTTMUSG00000018714.1"; havana_transcript "OTTMUST00000045010.1";
chrX	HAVANA	CDS	132826986	132827112	0	+	2	gene_id "ENSMUSG00000031253.16"; transcript_id "ENSMUST00000113304.2"; gene_type "protein_coding"; gene_name "Srpx2"; transcript_type "protein_coding"; transcript_name "Srpx2-202"; exon_number 6; exon_id "ENSMUSE00000207616.2"; level 2; protein_id "ENSMUSP00000108929.3"; transcript_support_level "1"; mgi_id "MGI:1916042"; tag "basic"; tag "Ensembl_canonical"; tag "GENCODE_Primary"; tag "appris_principal_1"; tag "CCDS"; ccdsid "CCDS41119.2"; havana_gene "OTTMUSG00000018714.1"; havana_transcript "OTTMUST00000045010.1";
chrX	HAVANA	exon	132827822	132827943	0	+	.	gene_id "ENSMUSG00000031253.16"; transcript_id "ENSMUST00000033606.15"; gene_type "protein_coding"; gene_name "Srpx2"; transcript_type "protein_coding"; transcript_name "Srpx2-201"; exon_number 8; exon_id "ENSMUSE00000207613.2"; level 2; protein_id "ENSMUSP00000033606.10"; transcript_support_level "1"; mgi_id "MGI:1916042"; tag "alternative_5_UTR"; tag "basic"; tag "appris_principal_1"; tag "CCDS"; ccdsid "CCDS41119.2"; havana_gene "OTTMUSG00000018714.1"; havana_transcript "OTTMUST00000045009.1";
chrX	HAVANA	CDS	132827822	132827943	0	+	1	gene_id "ENSMUSG00000031253.16"; transcript_id "ENSMUST00000033606.15"; gene_type "protein_coding"; gene_name "Srpx2"; transcript_type "protein_coding"; transcript_name "Srpx2-201"; exon_number 8; exon_id "ENSMUSE00000207613.2"; level 2; protein_id "ENSMUSP00000033606.10"; transcript_support_level "1"; mgi_id "MGI:1916042"; tag "alternative_5_UTR"; tag "basic"; tag "appris_principal_1"; tag "CCDS"; ccdsid "CCDS41119.2"; havana_gene "OTTMUSG00000018714.1"; havana_transcript "OTTMUST00000045009.1";
chrX	HAVANA	exon	132827822	132827943	0	+	.	gene_id "ENSMUSG00000031253.16"; transcript_id "ENSMUST00000113304.2"; gene_type "protein_coding"; gene_name "Srpx2"; transcript_type "protein_coding"; transcript_name "Srpx2-202"; exon_number 7; exon_id "ENSMUSE00000207613.2"; level 2; protein_id "ENSMUSP00000108929.3"; transcript_support_level "1"; mgi_id "MGI:1916042"; tag "basic"; tag "Ensembl_canonical"; tag "GENCODE_Primary"; tag "appris_principal_1"; tag "CCDS"; ccdsid "CCDS41119.2"; havana_gene "OTTMUSG00000018714.1"; havana_transcript "OTTMUST00000045010.1";
chrX	HAVANA	CDS	132827822	132827943	0	+	1	gene_id "ENSMUSG00000031253.16"; transcript_id "ENSMUST00000113304.2"; gene_type "protein_coding"; gene_name "Srpx2"; transcript_type "protein_coding"; transcript_name "Srpx2-202"; exon_number 7; exon_id "ENSMUSE00000207613.2"; level 2; protein_id "ENSMUSP00000108929.3"; transcript_support_level "1"; mgi_id "MGI:1916042"; tag "basic"; tag "Ensembl_canonical"; tag "GENCODE_Primary"; tag "appris_principal_1"; tag "CCDS"; ccdsid "CCDS41119.2"; havana_gene "OTTMUSG00000018714.1"; havana_transcript "OTTMUST00000045010.1";
chrX	HAVANA	exon	132829320	132829499	0	+	.	gene_id "ENSMUSG00000031253.16"; transcript_id "ENSMUST00000033606.15"; gene_type "protein_coding"; gene_name "Srpx2"; transcript_type "protein_coding"; transcript_name "Srpx2-201"; exon_number 9; exon_id "ENSMUSE00000279995.2"; level 2; protein_id "ENSMUSP00000033606.10"; transcript_support_level "1"; mgi_id "MGI:1916042"; tag "alternative_5_UTR"; tag "basic"; tag "appris_principal_1"; tag "CCDS"; ccdsid "CCDS41119.2"; havana_gene "OTTMUSG00000018714.1"; havana_transcript "OTTMUST00000045009.1";
chrX	HAVANA	CDS	132829320	132829499	0	+	2	gene_id "ENSMUSG00000031253.16"; transcript_id "ENSMUST00000033606.15"; gene_type "protein_coding"; gene_name "Srpx2"; transcript_type "protein_coding"; transcript_name "Srpx2-201"; exon_number 9; exon_id "ENSMUSE00000279995.2"; level 2; protein_id "ENSMUSP00000033606.10"; transcript_support_level "1"; mgi_id "MGI:1916042"; tag "alternative_5_UTR"; tag "basic"; tag "appris_principal_1"; tag "CCDS"; ccdsid "CCDS41119.2"; havana_gene "OTTMUSG00000018714.1"; havana_transcript "OTTMUST00000045009.1";
chrX	HAVANA	exon	132829320	132829499	0	+	.	gene_id "ENSMUSG00000031253.16"; transcript_id "ENSMUST00000113304.2"; gene_type "protein_coding"; gene_name "Srpx2"; transcript_type "protein_coding"; transcript_name "Srpx2-202"; exon_number 8; exon_id "ENSMUSE00000279995.2"; level 2; protein_id "ENSMUSP00000108929.3"; transcript_support_level "1"; mgi_id "MGI:1916042"; tag "basic"; tag "Ensembl_canonical"; tag "GENCODE_Primary"; tag "appris_principal_1"; tag "CCDS"; ccdsid "CCDS41119.2"; havana_gene "OTTMUSG00000018714.1"; havana_transcript "OTTMUST00000045010.1";
chrX	HAVANA	CDS	132829320	132829499	0	+	2	gene_id "ENSMUSG00000031253.16"; transcript_id "ENSMUST00000113304.2"; gene_type "protein_coding"; gene_name "Srpx2"; transcript_type "protein_coding"; transcript_name "Srpx2-202"; exon_number 8; exon_id "ENSMUSE00000279995.2"; level 2; protein_id "ENSMUSP00000108929.3"; transcript_support_level "1"; mgi_id "MGI:1916042"; tag "basic"; tag "Ensembl_canonical"; tag "GENCODE_Primary"; tag "appris_principal_1"; tag "CCDS"; ccdsid "CCDS41119.2"; havana_gene "OTTMUSG00000018714.1"; havana_transcript "OTTMUST00000045010.1";
chrX	HAVANA	exon	132829805	132829938	0	+	.	gene_id "ENSMUSG00000031253.16"; transcript_id "ENSMUST00000033606.15"; gene_type "protein_coding"; gene_name "Srpx2"; transcript_type "protein_coding"; transcript_name "Srpx2-201"; exon_number 10; exon_id "ENSMUSE00000279983.2"; level 2; protein_id "ENSMUSP00000033606.10"; transcript_support_level "1"; mgi_id "MGI:1916042"; tag "alternative_5_UTR"; tag "basic"; tag "appris_principal_1"; tag "CCDS"; ccdsid "CCDS41119.2"; havana_gene "OTTMUSG00000018714.1"; havana_transcript "OTTMUST00000045009.1";
chrX	HAVANA	CDS	132829805	132829938	0	+	2	gene_id "ENSMUSG00000031253.16"; transcript_id "ENSMUST00000033606.15"; gene_type "protein_coding"; gene_name "Srpx2"; transcript_type "protein_coding"; transcript_name "Srpx2-201"; exon_number 10; exon_id "ENSMUSE00000279983.2"; level 2; protein_id "ENSMUSP00000033606.10"; transcript_support_level "1"; mgi_id "MGI:1916042"; tag "alternative_5_UTR"; tag "basic"; tag "appris_principal_1"; tag "CCDS"; ccdsid "CCDS41119.2"; havana_gene "OTTMUSG00000018714.1"; havana_transcript "OTTMUST00000045009.1";
chrX	HAVANA	exon	132829805	132829938	0	+	.	gene_id "ENSMUSG00000031253.16"; transcript_id "ENSMUST00000113304.2"; gene_type "protein_coding"; gene_name "Srpx2"; transcript_type "protein_coding"; transcript_name "Srpx2-202"; exon_number 9; exon_id "ENSMUSE00000279983.2"; level 2; protein_id "ENSMUSP00000108929.3"; transcript_support_level "1"; mgi_id "MGI:1916042"; tag "basic"; tag "Ensembl_canonical"; tag "GENCODE_Primary"; tag "appris_principal_1"; tag "CCDS"; ccdsid "CCDS41119.2"; havana_gene "OTTMUSG00000018714.1"; havana_transcript "OTTMUST00000045010.1";
chrX	HAVANA	CDS	132829805	132829938	0	+	2	gene_id "ENSMUSG00000031253.16"; transcript_id "ENSMUST00000113304.2"; gene_type "protein_coding"; gene_name "Srpx2"; transcript_type "protein_coding"; transcript_name "Srpx2-202"; exon_number 9; exon_id "ENSMUSE00000279983.2"; level 2; protein_id "ENSMUSP00000108929.3"; transcript_support_level "1"; mgi_id "MGI:1916042"; tag "basic"; tag "Ensembl_canonical"; tag "GENCODE_Primary"; tag "appris_principal_1"; tag "CCDS"; ccdsid "CCDS41119.2"; havana_gene "OTTMUSG00000018714.1"; havana_transcript "OTTMUST00000045010.1";
chrX	HAVANA	exon	132830926	132831047	0	+	.	gene_id "ENSMUSG00000031253.16"; transcript_id "ENSMUST00000033606.15"; gene_type "protein_coding"; gene_name "Srpx2"; transcript_type "protein_coding"; transcript_name "Srpx2-201"; exon_number 11; exon_id "ENSMUSE00000207612.2"; level 2; protein_id "ENSMUSP00000033606.10"; transcript_support_level "1"; mgi_id "MGI:1916042"; tag "alternative_5_UTR"; tag "basic"; tag "appris_principal_1"; tag "CCDS"; ccdsid "CCDS41119.2"; havana_gene "OTTMUSG00000018714.1"; havana_transcript "OTTMUST00000045009.1";
chrX	HAVANA	CDS	132830926	132831047	0	+	0	gene_id "ENSMUSG00000031253.16"; transcript_id "ENSMUST00000033606.15"; gene_type "protein_coding"; gene_name "Srpx2"; transcript_type "protein_coding"; transcript_name "Srpx2-201"; exon_number 11; exon_id "ENSMUSE00000207612.2"; level 2; protein_id "ENSMUSP00000033606.10"; transcript_support_level "1"; mgi_id "MGI:1916042"; tag "alternative_5_UTR"; tag "basic"; tag "appris_principal_1"; tag "CCDS"; ccdsid "CCDS41119.2"; havana_gene "OTTMUSG00000018714.1"; havana_transcript "OTTMUST00000045009.1";
chrX	HAVANA	exon	132830926	132831047	0	+	.	gene_id "ENSMUSG00000031253.16"; transcript_id "ENSMUST00000113304.2"; gene_type "protein_coding"; gene_name "Srpx2"; transcript_type "protein_coding"; transcript_name "Srpx2-202"; exon_number 10; exon_id "ENSMUSE00000207612.2"; level 2; protein_id "ENSMUSP00000108929.3"; transcript_support_level "1"; mgi_id "MGI:1916042"; tag "basic"; tag "Ensembl_canonical"; tag "GENCODE_Primary"; tag "appris_principal_1"; tag "CCDS"; ccdsid "CCDS41119.2"; havana_gene "OTTMUSG00000018714.1"; havana_transcript "OTTMUST00000045010.1";
chrX	HAVANA	CDS	132830926	132831047	0	+	0	gene_id "ENSMUSG00000031253.16"; transcript_id "ENSMUST00000113304.2"; gene_type "protein_coding"; gene_name "Srpx2"; transcript_type "protein_coding"; transcript_name "Srpx2-202"; exon_number 10; exon_id "ENSMUSE00000207612.2"; level 2; protein_id "ENSMUSP00000108929.3"; transcript_support_level "1"; mgi_id "MGI:1916042"; tag "basic"; tag "Ensembl_canonical"; tag "GENCODE_Primary"; tag "appris_principal_1"; tag "CCDS"; ccdsid "CCDS41119.2"; havana_gene "OTTMUSG00000018714.1"; havana_transcript "OTTMUST00000045010.1";
chrX	HAVANA	CDS	132832035	132832212	0	+	1	gene_id "ENSMUSG00000031253.16"; transcript_id "ENSMUST00000033606.15"; gene_type "protein_coding"; gene_name "Srpx2"; transcript_type "protein_coding"; transcript_name "Srpx2-201"; exon_number 12; exon_id "ENSMUSE00000509448.7"; level 2; protein_id "ENSMUSP00000033606.10"; transcript_support_level "1"; mgi_id "MGI:1916042"; tag "alternative_5_UTR"; tag "basic"; tag "appris_principal_1"; tag "CCDS"; ccdsid "CCDS41119.2"; havana_gene "OTTMUSG00000018714.1"; havana_transcript "OTTMUST00000045009.1";
chrX	HAVANA	CDS	132832035	132832212	0	+	1	gene_id "ENSMUSG00000031253.16"; transcript_id "ENSMUST00000113304.2"; gene_type "protein_coding"; gene_name "Srpx2"; transcript_type "protein_coding"; transcript_name "Srpx2-202"; exon_number 11; exon_id "ENSMUSE00000695107.2"; level 2; protein_id "ENSMUSP00000108929.3"; transcript_support_level "1"; mgi_id "MGI:1916042"; tag "basic"; tag "Ensembl_canonical"; tag "GENCODE_Primary"; tag "appris_principal_1"; tag "CCDS"; ccdsid "CCDS41119.2"; havana_gene "OTTMUSG00000018714.1"; havana_transcript "OTTMUST00000045010.1";
chrX	HAVANA	exon	132832035	132832563	0	+	.	gene_id "ENSMUSG00000031253.16"; transcript_id "ENSMUST00000033606.15"; gene_type "protein_coding"; gene_name "Srpx2"; transcript_type "protein_coding"; transcript_name "Srpx2-201"; exon_number 12; exon_id "ENSMUSE00000509448.7"; level 2; protein_id "ENSMUSP00000033606.10"; transcript_support_level "1"; mgi_id "MGI:1916042"; tag "alternative_5_UTR"; tag "basic"; tag "appris_principal_1"; tag "CCDS"; ccdsid "CCDS41119.2"; havana_gene "OTTMUSG00000018714.1"; havana_transcript "OTTMUST00000045009.1";
chrX	HAVANA	exon	132832035	132833195	0	+	.	gene_id "ENSMUSG00000031253.16"; transcript_id "ENSMUST00000113304.2"; gene_type "protein_coding"; gene_name "Srpx2"; transcript_type "protein_coding"; transcript_name "Srpx2-202"; exon_number 11; exon_id "ENSMUSE00000695107.2"; level 2; protein_id "ENSMUSP00000108929.3"; transcript_support_level "1"; mgi_id "MGI:1916042"; tag "basic"; tag "Ensembl_canonical"; tag "GENCODE_Primary"; tag "appris_principal_1"; tag "CCDS"; ccdsid "CCDS41119.2"; havana_gene "OTTMUSG00000018714.1"; havana_transcript "OTTMUST00000045010.1";
chrX	HAVANA	stop_codon	132832213	132832215	0	+	0	gene_id "ENSMUSG00000031253.16"; transcript_id "ENSMUST00000033606.15"; gene_type "protein_coding"; gene_name "Srpx2"; transcript_type "protein_coding"; transcript_name "Srpx2-201"; exon_number 12; exon_id "ENSMUSE00000509448.7"; level 2; protein_id "ENSMUSP00000033606.10"; transcript_support_level "1"; mgi_id "MGI:1916042"; tag "alternative_5_UTR"; tag "basic"; tag "appris_principal_1"; tag "CCDS"; ccdsid "CCDS41119.2"; havana_gene "OTTMUSG00000018714.1"; havana_transcript "OTTMUST00000045009.1";
chrX	HAVANA	stop_codon	132832213	132832215	0	+	0	gene_id "ENSMUSG00000031253.16"; transcript_id "ENSMUST00000113304.2"; gene_type "protein_coding"; gene_name "Srpx2"; transcript_type "protein_coding"; transcript_name "Srpx2-202"; exon_number 11; exon_id "ENSMUSE00000695107.2"; level 2; protein_id "ENSMUSP00000108929.3"; transcript_support_level "1"; mgi_id "MGI:1916042"; tag "basic"; tag "Ensembl_canonical"; tag "GENCODE_Primary"; tag "appris_principal_1"; tag "CCDS"; ccdsid "CCDS41119.2"; havana_gene "OTTMUSG00000018714.1"; havana_transcript "OTTMUST00000045010.1";
chrX	HAVANA	UTR	132832213	132832563	0	+	.	gene_id "ENSMUSG00000031253.16"; transcript_id "ENSMUST00000033606.15"; gene_type "protein_coding"; gene_name "Srpx2"; transcript_type "protein_coding"; transcript_name "Srpx2-201"; exon_number 12; exon_id "ENSMUSE00000509448.7"; level 2; protein_id "ENSMUSP00000033606.10"; transcript_support_level "1"; mgi_id "MGI:1916042"; tag "alternative_5_UTR"; tag "basic"; tag "appris_principal_1"; tag "CCDS"; ccdsid "CCDS41119.2"; havana_gene "OTTMUSG00000018714.1"; havana_transcript "OTTMUST00000045009.1";
chrX	HAVANA	UTR	132832213	132833195	0	+	.	gene_id "ENSMUSG00000031253.16"; transcript_id "ENSMUST00000113304.2"; gene_type "protein_coding"; gene_name "Srpx2"; transcript_type "protein_coding"; transcript_name "Srpx2-202"; exon_number 11; exon_id "ENSMUSE00000695107.2"; level 2; protein_id "ENSMUSP00000108929.3"; transcript_support_level "1"; mgi_id "MGI:1916042"; tag "basic"; tag "Ensembl_canonical"; tag "GENCODE_Primary"; tag "appris_principal_1"; tag "CCDS"; ccdsid "CCDS41119.2"; havana_gene "OTTMUSG00000018714.1"; havana_transcript "OTTMUST00000045010.1";
chrX	HAVANA	exon	132954539	132954935	0	+	.	gene_id "ENSMUSG00000127070.1"; transcript_id "ENSMUST00000279854.1"; gene_type "lncRNA"; gene_name "ENSMUSG00000127070"; transcript_type "lncRNA"; transcript_name "ENSMUST00000279854"; exon_number 1; exon_id "ENSMUSE00001554576.1"; level 2; tag "basic"; tag "Ensembl_canonical"; tag "GENCODE_Primary"; tag "TAGENE";
chrX	HAVANA	gene	132954539	132956282	0	+	.	gene_id "ENSMUSG00000127070.1"; gene_type "lncRNA"; gene_name "ENSMUSG00000127070"; level 2;
chrX	HAVANA	transcript	132954539	132956282	0	+	.	gene_id "ENSMUSG00000127070.1"; transcript_id "ENSMUST00000279854.1"; gene_type "lncRNA"; gene_name "ENSMUSG00000127070"; transcript_type "lncRNA"; transcript_name "ENSMUST00000279854"; level 2; tag "basic"; tag "Ensembl_canonical"; tag "GENCODE_Primary"; tag "TAGENE";
chrX	HAVANA	exon	132955739	132956282	0	+	.	gene_id "ENSMUSG00000127070.1"; transcript_id "ENSMUST00000279854.1"; gene_type "lncRNA"; gene_name "ENSMUSG00000127070"; transcript_type "lncRNA"; transcript_name "ENSMUST00000279854"; exon_number 2; exon_id "ENSMUSE00001554577.1"; level 2; tag "basic"; tag "Ensembl_canonical"; tag "GENCODE_Primary"; tag "TAGENE";
chrX	HAVANA	UTR	132959936	132960113	0	+	.	gene_id "ENSMUSG00000031256.12"; transcript_id "ENSMUST00000113287.8"; gene_type "protein_coding"; gene_name "Cstf2"; transcript_type "protein_coding"; transcript_name "Cstf2-203"; exon_number 1; exon_id "ENSMUSE00000695039.2"; level 2; protein_id "ENSMUSP00000108912.2"; transcript_support_level "1"; mgi_id "MGI:1343054"; tag "basic"; tag "CCDS"; ccdsid "CCDS72430.1"; havana_gene "OTTMUSG00000019011.1"; havana_transcript "OTTMUST00000045620.1";
chrX	HAVANA	exon	132959936	132960171	0	+	.	gene_id "ENSMUSG00000031256.12"; transcript_id "ENSMUST00000113287.8"; gene_type "protein_coding"; gene_name "Cstf2"; transcript_type "protein_coding"; transcript_name "Cstf2-203"; exon_number 1; exon_id "ENSMUSE00000695039.2"; level 2; protein_id "ENSMUSP00000108912.2"; transcript_support_level "1"; mgi_id "MGI:1343054"; tag "basic"; tag "CCDS"; ccdsid "CCDS72430.1"; havana_gene "OTTMUSG00000019011.1"; havana_transcript "OTTMUST00000045620.1";
chrX	HAVANA	transcript	132959936	132986795	0	+	.	gene_id "ENSMUSG00000031256.12"; transcript_id "ENSMUST00000113287.8"; gene_type "protein_coding"; gene_name "Cstf2"; transcript_type "protein_coding"; transcript_name "Cstf2-203"; level 2; protein_id "ENSMUSP00000108912.2"; transcript_support_level "1"; mgi_id "MGI:1343054"; tag "basic"; tag "CCDS"; ccdsid "CCDS72430.1"; havana_gene "OTTMUSG00000019011.1"; havana_transcript "OTTMUST00000045620.1";
chrX	HAVANA	gene	132959936	132987568	0	+	.	gene_id "ENSMUSG00000031256.12"; gene_type "protein_coding"; gene_name "Cstf2"; level 2; mgi_id "MGI:1343054"; tag "ncRNA_host"; havana_gene "OTTMUSG00000019011.1";
chrX	HAVANA	UTR	132959946	132960113	0	+	.	gene_id "ENSMUSG00000031256.12"; transcript_id "ENSMUST00000033609.9"; gene_type "protein_coding"; gene_name "Cstf2"; transcript_type "protein_coding"; transcript_name "Cstf2-201"; exon_number 1; exon_id "ENSMUSE00000794211.2"; level 2; protein_id "ENSMUSP00000033609.3"; transcript_support_level "1"; mgi_id "MGI:1343054"; tag "basic"; tag "Ensembl_canonical"; tag "GENCODE_Primary"; tag "appris_principal_1"; tag "CCDS"; ccdsid "CCDS30389.1"; havana_gene "OTTMUSG00000019011.1"; havana_transcript "OTTMUST00000045619.1";
chrX	HAVANA	exon	132959946	132960171	0	+	.	gene_id "ENSMUSG00000031256.12"; transcript_id "ENSMUST00000033609.9"; gene_type "protein_coding"; gene_name "Cstf2"; transcript_type "protein_coding"; transcript_name "Cstf2-201"; exon_number 1; exon_id "ENSMUSE00000794211.2"; level 2; protein_id "ENSMUSP00000033609.3"; transcript_support_level "1"; mgi_id "MGI:1343054"; tag "basic"; tag "Ensembl_canonical"; tag "GENCODE_Primary"; tag "appris_principal_1"; tag "CCDS"; ccdsid "CCDS30389.1"; havana_gene "OTTMUSG00000019011.1"; havana_transcript "OTTMUST00000045619.1";
chrX	HAVANA	transcript	132959946	132987568	0	+	.	gene_id "ENSMUSG00000031256.12"; transcript_id "ENSMUST00000033609.9"; gene_type "protein_coding"; gene_name "Cstf2"; transcript_type "protein_coding"; transcript_name "Cstf2-201"; level 2; protein_id "ENSMUSP00000033609.3"; transcript_support_level "1"; mgi_id "MGI:1343054"; tag "basic"; tag "Ensembl_canonical"; tag "GENCODE_Primary"; tag "appris_principal_1"; tag "CCDS"; ccdsid "CCDS30389.1"; havana_gene "OTTMUSG00000019011.1"; havana_transcript "OTTMUST00000045619.1";
chrX	HAVANA	UTR	132959964	132960113	0	+	.	gene_id "ENSMUSG00000031256.12"; transcript_id "ENSMUST00000113286.8"; gene_type "protein_coding"; gene_name "Cstf2"; transcript_type "protein_coding"; transcript_name "Cstf2-202"; exon_number 1; exon_id "ENSMUSE00000695034.2"; level 2; protein_id "ENSMUSP00000108911.2"; transcript_support_level "1"; mgi_id "MGI:1343054"; tag "basic"; tag "CCDS"; ccdsid "CCDS81170.1"; havana_gene "OTTMUSG00000019011.1"; havana_transcript "OTTMUST00000045921.1";
chrX	HAVANA	exon	132959964	132960171	0	+	.	gene_id "ENSMUSG00000031256.12"; transcript_id "ENSMUST00000113286.8"; gene_type "protein_coding"; gene_name "Cstf2"; transcript_type "protein_coding"; transcript_name "Cstf2-202"; exon_number 1; exon_id "ENSMUSE00000695034.2"; level 2; protein_id "ENSMUSP00000108911.2"; transcript_support_level "1"; mgi_id "MGI:1343054"; tag "basic"; tag "CCDS"; ccdsid "CCDS81170.1"; havana_gene "OTTMUSG00000019011.1"; havana_transcript "OTTMUST00000045921.1";
chrX	HAVANA	transcript	132959964	132976612	0	+	.	gene_id "ENSMUSG00000031256.12"; transcript_id "ENSMUST00000113286.8"; gene_type "protein_coding"; gene_name "Cstf2"; transcript_type "protein_coding"; transcript_name "Cstf2-202"; level 2; protein_id "ENSMUSP00000108911.2"; transcript_support_level "1"; mgi_id "MGI:1343054"; tag "basic"; tag "CCDS"; ccdsid "CCDS81170.1"; havana_gene "OTTMUSG00000019011.1"; havana_transcript "OTTMUST00000045921.1";
chrX	HAVANA	exon	132960060	132960171	0	+	.	gene_id "ENSMUSG00000031256.12"; transcript_id "ENSMUST00000148080.2"; gene_type "protein_coding"; gene_name "Cstf2"; transcript_type "protein_coding_CDS_not_defined"; transcript_name "Cstf2-206"; exon_number 1; exon_id "ENSMUSE00000761084.2"; level 2; transcript_support_level "2"; mgi_id "MGI:1343054"; havana_gene "OTTMUSG00000019011.1"; havana_transcript "OTTMUST00000045922.1";
chrX	HAVANA	transcript	132960060	132962245	0	+	.	gene_id "ENSMUSG00000031256.12"; transcript_id "ENSMUST00000148080.2"; gene_type "protein_coding"; gene_name "Cstf2"; transcript_type "protein_coding_CDS_not_defined"; transcript_name "Cstf2-206"; level 2; transcript_support_level "2"; mgi_id "MGI:1343054"; havana_gene "OTTMUSG00000019011.1"; havana_transcript "OTTMUST00000045922.1";
chrX	HAVANA	exon	132960083	132960171	0	+	.	gene_id "ENSMUSG00000031256.12"; transcript_id "ENSMUST00000144483.2"; gene_type "protein_coding"; gene_name "Cstf2"; transcript_type "protein_coding"; transcript_name "Cstf2-205"; exon_number 1; exon_id "ENSMUSE00001279290.2"; level 2; protein_id "ENSMUSP00000114837.2"; transcript_support_level "3"; mgi_id "MGI:1343054"; tag "mRNA_start_NF"; tag "mRNA_end_NF"; tag "cds_start_NF"; tag "cds_end_NF"; havana_gene "OTTMUSG00000019011.1"; havana_transcript "OTTMUST00000045623.1";
chrX	HAVANA	CDS	132960083	132960171	0	+	0	gene_id "ENSMUSG00000031256.12"; transcript_id "ENSMUST00000144483.2"; gene_type "protein_coding"; gene_name "Cstf2"; transcript_type "protein_coding"; transcript_name "Cstf2-205"; exon_number 1; exon_id "ENSMUSE00001279290.2"; level 2; protein_id "ENSMUSP00000114837.2"; transcript_support_level "3"; mgi_id "MGI:1343054"; tag "mRNA_start_NF"; tag "mRNA_end_NF"; tag "cds_start_NF"; tag "cds_end_NF"; havana_gene "OTTMUSG00000019011.1"; havana_transcript "OTTMUST00000045623.1";
chrX	HAVANA	exon	132960083	132960171	0	+	.	gene_id "ENSMUSG00000031256.12"; transcript_id "ENSMUST00000149658.2"; gene_type "protein_coding"; gene_name "Cstf2"; transcript_type "retained_intron"; transcript_name "Cstf2-207"; exon_number 1; exon_id "ENSMUSE00001294971.2"; level 2; transcript_support_level "2"; mgi_id "MGI:1343054"; havana_gene "OTTMUSG00000019011.1"; havana_transcript "OTTMUST00000045621.1";
chrX	HAVANA	transcript	132960083	132963382	0	+	.	gene_id "ENSMUSG00000031256.12"; transcript_id "ENSMUST00000144483.2"; gene_type "protein_coding"; gene_name "Cstf2"; transcript_type "protein_coding"; transcript_name "Cstf2-205"; level 2; protein_id "ENSMUSP00000114837.2"; transcript_support_level "3"; mgi_id "MGI:1343054"; tag "mRNA_start_NF"; tag "mRNA_end_NF"; tag "cds_start_NF"; tag "cds_end_NF"; havana_gene "OTTMUSG00000019011.1"; havana_transcript "OTTMUST00000045623.1";
chrX	HAVANA	transcript	132960083	132987568	0	+	.	gene_id "ENSMUSG00000031256.12"; transcript_id "ENSMUST00000149658.2"; gene_type "protein_coding"; gene_name "Cstf2"; transcript_type "retained_intron"; transcript_name "Cstf2-207"; level 2; transcript_support_level "2"; mgi_id "MGI:1343054"; havana_gene "OTTMUSG00000019011.1"; havana_transcript "OTTMUST00000045621.1";
chrX	HAVANA	start_codon	132960114	132960116	0	+	0	gene_id "ENSMUSG00000031256.12"; transcript_id "ENSMUST00000113287.8"; gene_type "protein_coding"; gene_name "Cstf2"; transcript_type "protein_coding"; transcript_name "Cstf2-203"; exon_number 1; exon_id "ENSMUSE00000695039.2"; level 2; protein_id "ENSMUSP00000108912.2"; transcript_support_level "1"; mgi_id "MGI:1343054"; tag "basic"; tag "CCDS"; ccdsid "CCDS72430.1"; havana_gene "OTTMUSG00000019011.1"; havana_transcript "OTTMUST00000045620.1";
chrX	HAVANA	start_codon	132960114	132960116	0	+	0	gene_id "ENSMUSG00000031256.12"; transcript_id "ENSMUST00000033609.9"; gene_type "protein_coding"; gene_name "Cstf2"; transcript_type "protein_coding"; transcript_name "Cstf2-201"; exon_number 1; exon_id "ENSMUSE00000794211.2"; level 2; protein_id "ENSMUSP00000033609.3"; transcript_support_level "1"; mgi_id "MGI:1343054"; tag "basic"; tag "Ensembl_canonical"; tag "GENCODE_Primary"; tag "appris_principal_1"; tag "CCDS"; ccdsid "CCDS30389.1"; havana_gene "OTTMUSG00000019011.1"; havana_transcript "OTTMUST00000045619.1";
chrX	HAVANA	start_codon	132960114	132960116	0	+	0	gene_id "ENSMUSG00000031256.12"; transcript_id "ENSMUST00000113286.8"; gene_type "protein_coding"; gene_name "Cstf2"; transcript_type "protein_coding"; transcript_name "Cstf2-202"; exon_number 1; exon_id "ENSMUSE00000695034.2"; level 2; protein_id "ENSMUSP00000108911.2"; transcript_support_level "1"; mgi_id "MGI:1343054"; tag "basic"; tag "CCDS"; ccdsid "CCDS81170.1"; havana_gene "OTTMUSG00000019011.1"; havana_transcript "OTTMUST00000045921.1";
chrX	HAVANA	CDS	132960114	132960171	0	+	0	gene_id "ENSMUSG00000031256.12"; transcript_id "ENSMUST00000113287.8"; gene_type "protein_coding"; gene_name "Cstf2"; transcript_type "protein_coding"; transcript_name "Cstf2-203"; exon_number 1; exon_id "ENSMUSE00000695039.2"; level 2; protein_id "ENSMUSP00000108912.2"; transcript_support_level "1"; mgi_id "MGI:1343054"; tag "basic"; tag "CCDS"; ccdsid "CCDS72430.1"; havana_gene "OTTMUSG00000019011.1"; havana_transcript "OTTMUST00000045620.1";
chrX	HAVANA	CDS	132960114	132960171	0	+	0	gene_id "ENSMUSG00000031256.12"; transcript_id "ENSMUST00000033609.9"; gene_type "protein_coding"; gene_name "Cstf2"; transcript_type "protein_coding"; transcript_name "Cstf2-201"; exon_number 1; exon_id "ENSMUSE00000794211.2"; level 2; protein_id "ENSMUSP00000033609.3"; transcript_support_level "1"; mgi_id "MGI:1343054"; tag "basic"; tag "Ensembl_canonical"; tag "GENCODE_Primary"; tag "appris_principal_1"; tag "CCDS"; ccdsid "CCDS30389.1"; havana_gene "OTTMUSG00000019011.1"; havana_transcript "OTTMUST00000045619.1";
chrX	HAVANA	CDS	132960114	132960171	0	+	0	gene_id "ENSMUSG00000031256.12"; transcript_id "ENSMUST00000113286.8"; gene_type "protein_coding"; gene_name "Cstf2"; transcript_type "protein_coding"; transcript_name "Cstf2-202"; exon_number 1; exon_id "ENSMUSE00000695034.2"; level 2; protein_id "ENSMUSP00000108911.2"; transcript_support_level "1"; mgi_id "MGI:1343054"; tag "basic"; tag "CCDS"; ccdsid "CCDS81170.1"; havana_gene "OTTMUSG00000019011.1"; havana_transcript "OTTMUST00000045921.1";
chrX	HAVANA	exon	132961393	132961471	0	+	.	gene_id "ENSMUSG00000031256.12"; transcript_id "ENSMUST00000113287.8"; gene_type "protein_coding"; gene_name "Cstf2"; transcript_type "protein_coding"; transcript_name "Cstf2-203"; exon_number 2; exon_id "ENSMUSE00001272559.2"; level 2; protein_id "ENSMUSP00000108912.2"; transcript_support_level "1"; mgi_id "MGI:1343054"; tag "basic"; tag "CCDS"; ccdsid "CCDS72430.1"; havana_gene "OTTMUSG00000019011.1"; havana_transcript "OTTMUST00000045620.1";
chrX	HAVANA	CDS	132961393	132961471	0	+	2	gene_id "ENSMUSG00000031256.12"; transcript_id "ENSMUST00000113287.8"; gene_type "protein_coding"; gene_name "Cstf2"; transcript_type "protein_coding"; transcript_name "Cstf2-203"; exon_number 2; exon_id "ENSMUSE00001272559.2"; level 2; protein_id "ENSMUSP00000108912.2"; transcript_support_level "1"; mgi_id "MGI:1343054"; tag "basic"; tag "CCDS"; ccdsid "CCDS72430.1"; havana_gene "OTTMUSG00000019011.1"; havana_transcript "OTTMUST00000045620.1";
chrX	HAVANA	exon	132961393	132961471	0	+	.	gene_id "ENSMUSG00000031256.12"; transcript_id "ENSMUST00000033609.9"; gene_type "protein_coding"; gene_name "Cstf2"; transcript_type "protein_coding"; transcript_name "Cstf2-201"; exon_number 2; exon_id "ENSMUSE00001272559.2"; level 2; protein_id "ENSMUSP00000033609.3"; transcript_support_level "1"; mgi_id "MGI:1343054"; tag "basic"; tag "Ensembl_canonical"; tag "GENCODE_Primary"; tag "appris_principal_1"; tag "CCDS"; ccdsid "CCDS30389.1"; havana_gene "OTTMUSG00000019011.1"; havana_transcript "OTTMUST00000045619.1";
chrX	HAVANA	CDS	132961393	132961471	0	+	2	gene_id "ENSMUSG00000031256.12"; transcript_id "ENSMUST00000033609.9"; gene_type "protein_coding"; gene_name "Cstf2"; transcript_type "protein_coding"; transcript_name "Cstf2-201"; exon_number 2; exon_id "ENSMUSE00001272559.2"; level 2; protein_id "ENSMUSP00000033609.3"; transcript_support_level "1"; mgi_id "MGI:1343054"; tag "basic"; tag "Ensembl_canonical"; tag "GENCODE_Primary"; tag "appris_principal_1"; tag "CCDS"; ccdsid "CCDS30389.1"; havana_gene "OTTMUSG00000019011.1"; havana_transcript "OTTMUST00000045619.1";
chrX	HAVANA	exon	132961393	132961471	0	+	.	gene_id "ENSMUSG00000031256.12"; transcript_id "ENSMUST00000113286.8"; gene_type "protein_coding"; gene_name "Cstf2"; transcript_type "protein_coding"; transcript_name "Cstf2-202"; exon_number 2; exon_id "ENSMUSE00001272559.2"; level 2; protein_id "ENSMUSP00000108911.2"; transcript_support_level "1"; mgi_id "MGI:1343054"; tag "basic"; tag "CCDS"; ccdsid "CCDS81170.1"; havana_gene "OTTMUSG00000019011.1"; havana_transcript "OTTMUST00000045921.1";
chrX	HAVANA	CDS	132961393	132961471	0	+	2	gene_id "ENSMUSG00000031256.12"; transcript_id "ENSMUST00000113286.8"; gene_type "protein_coding"; gene_name "Cstf2"; transcript_type "protein_coding"; transcript_name "Cstf2-202"; exon_number 2; exon_id "ENSMUSE00001272559.2"; level 2; protein_id "ENSMUSP00000108911.2"; transcript_support_level "1"; mgi_id "MGI:1343054"; tag "basic"; tag "CCDS"; ccdsid "CCDS81170.1"; havana_gene "OTTMUSG00000019011.1"; havana_transcript "OTTMUST00000045921.1";
chrX	HAVANA	exon	132961393	132961471	0	+	.	gene_id "ENSMUSG00000031256.12"; transcript_id "ENSMUST00000148080.2"; gene_type "protein_coding"; gene_name "Cstf2"; transcript_type "protein_coding_CDS_not_defined"; transcript_name "Cstf2-206"; exon_number 2; exon_id "ENSMUSE00001280696.2"; level 2; transcript_support_level "2"; mgi_id "MGI:1343054"; havana_gene "OTTMUSG00000019011.1"; havana_transcript "OTTMUST00000045922.1";
chrX	HAVANA	exon	132961694	132961863	0	+	.	gene_id "ENSMUSG00000031256.12"; transcript_id "ENSMUST00000113287.8"; gene_type "protein_coding"; gene_name "Cstf2"; transcript_type "protein_coding"; transcript_name "Cstf2-203"; exon_number 3; exon_id "ENSMUSE00001243907.2"; level 2; protein_id "ENSMUSP00000108912.2"; transcript_support_level "1"; mgi_id "MGI:1343054"; tag "basic"; tag "CCDS"; ccdsid "CCDS72430.1"; havana_gene "OTTMUSG00000019011.1"; havana_transcript "OTTMUST00000045620.1";
chrX	HAVANA	CDS	132961694	132961863	0	+	1	gene_id "ENSMUSG00000031256.12"; transcript_id "ENSMUST00000113287.8"; gene_type "protein_coding"; gene_name "Cstf2"; transcript_type "protein_coding"; transcript_name "Cstf2-203"; exon_number 3; exon_id "ENSMUSE00001243907.2"; level 2; protein_id "ENSMUSP00000108912.2"; transcript_support_level "1"; mgi_id "MGI:1343054"; tag "basic"; tag "CCDS"; ccdsid "CCDS72430.1"; havana_gene "OTTMUSG00000019011.1"; havana_transcript "OTTMUST00000045620.1";
chrX	HAVANA	exon	132961694	132961863	0	+	.	gene_id "ENSMUSG00000031256.12"; transcript_id "ENSMUST00000033609.9"; gene_type "protein_coding"; gene_name "Cstf2"; transcript_type "protein_coding"; transcript_name "Cstf2-201"; exon_number 3; exon_id "ENSMUSE00001243907.2"; level 2; protein_id "ENSMUSP00000033609.3"; transcript_support_level "1"; mgi_id "MGI:1343054"; tag "basic"; tag "Ensembl_canonical"; tag "GENCODE_Primary"; tag "appris_principal_1"; tag "CCDS"; ccdsid "CCDS30389.1"; havana_gene "OTTMUSG00000019011.1"; havana_transcript "OTTMUST00000045619.1";
chrX	HAVANA	CDS	132961694	132961863	0	+	1	gene_id "ENSMUSG00000031256.12"; transcript_id "ENSMUST00000033609.9"; gene_type "protein_coding"; gene_name "Cstf2"; transcript_type "protein_coding"; transcript_name "Cstf2-201"; exon_number 3; exon_id "ENSMUSE00001243907.2"; level 2; protein_id "ENSMUSP00000033609.3"; transcript_support_level "1"; mgi_id "MGI:1343054"; tag "basic"; tag "Ensembl_canonical"; tag "GENCODE_Primary"; tag "appris_principal_1"; tag "CCDS"; ccdsid "CCDS30389.1"; havana_gene "OTTMUSG00000019011.1"; havana_transcript "OTTMUST00000045619.1";
chrX	HAVANA	exon	132961694	132961863	0	+	.	gene_id "ENSMUSG00000031256.12"; transcript_id "ENSMUST00000113286.8"; gene_type "protein_coding"; gene_name "Cstf2"; transcript_type "protein_coding"; transcript_name "Cstf2-202"; exon_number 3; exon_id "ENSMUSE00001243907.2"; level 2; protein_id "ENSMUSP00000108911.2"; transcript_support_level "1"; mgi_id "MGI:1343054"; tag "basic"; tag "CCDS"; ccdsid "CCDS81170.1"; havana_gene "OTTMUSG00000019011.1"; havana_transcript "OTTMUST00000045921.1";
chrX	HAVANA	CDS	132961694	132961863	0	+	1	gene_id "ENSMUSG00000031256.12"; transcript_id "ENSMUST00000113286.8"; gene_type "protein_coding"; gene_name "Cstf2"; transcript_type "protein_coding"; transcript_name "Cstf2-202"; exon_number 3; exon_id "ENSMUSE00001243907.2"; level 2; protein_id "ENSMUSP00000108911.2"; transcript_support_level "1"; mgi_id "MGI:1343054"; tag "basic"; tag "CCDS"; ccdsid "CCDS81170.1"; havana_gene "OTTMUSG00000019011.1"; havana_transcript "OTTMUST00000045921.1";
chrX	HAVANA	exon	132961694	132961863	0	+	.	gene_id "ENSMUSG00000031256.12"; transcript_id "ENSMUST00000144483.2"; gene_type "protein_coding"; gene_name "Cstf2"; transcript_type "protein_coding"; transcript_name "Cstf2-205"; exon_number 2; exon_id "ENSMUSE00001243907.2"; level 2; protein_id "ENSMUSP00000114837.2"; transcript_support_level "3"; mgi_id "MGI:1343054"; tag "mRNA_start_NF"; tag "mRNA_end_NF"; tag "cds_start_NF"; tag "cds_end_NF"; havana_gene "OTTMUSG00000019011.1"; havana_transcript "OTTMUST00000045623.1";
chrX	HAVANA	CDS	132961694	132961863	0	+	1	gene_id "ENSMUSG00000031256.12"; transcript_id "ENSMUST00000144483.2"; gene_type "protein_coding"; gene_name "Cstf2"; transcript_type "protein_coding"; transcript_name "Cstf2-205"; exon_number 2; exon_id "ENSMUSE00001243907.2"; level 2; protein_id "ENSMUSP00000114837.2"; transcript_support_level "3"; mgi_id "MGI:1343054"; tag "mRNA_start_NF"; tag "mRNA_end_NF"; tag "cds_start_NF"; tag "cds_end_NF"; havana_gene "OTTMUSG00000019011.1"; havana_transcript "OTTMUST00000045623.1";
chrX	HAVANA	exon	132961694	132961863	0	+	.	gene_id "ENSMUSG00000031256.12"; transcript_id "ENSMUST00000149658.2"; gene_type "protein_coding"; gene_name "Cstf2"; transcript_type "retained_intron"; transcript_name "Cstf2-207"; exon_number 2; exon_id "ENSMUSE00001281823.2"; level 2; transcript_support_level "2"; mgi_id "MGI:1343054"; havana_gene "OTTMUSG00000019011.1"; havana_transcript "OTTMUST00000045621.1";
chrX	HAVANA	exon	132961694	132962245	0	+	.	gene_id "ENSMUSG00000031256.12"; transcript_id "ENSMUST00000148080.2"; gene_type "protein_coding"; gene_name "Cstf2"; transcript_type "protein_coding_CDS_not_defined"; transcript_name "Cstf2-206"; exon_number 3; exon_id "ENSMUSE00000815150.2"; level 2; transcript_support_level "2"; mgi_id "MGI:1343054"; havana_gene "OTTMUSG00000019011.1"; havana_transcript "OTTMUST00000045922.1";
chrX	HAVANA	exon	132962443	132962579	0	+	.	gene_id "ENSMUSG00000031256.12"; transcript_id "ENSMUST00000113287.8"; gene_type "protein_coding"; gene_name "Cstf2"; transcript_type "protein_coding"; transcript_name "Cstf2-203"; exon_number 4; exon_id "ENSMUSE00001294959.2"; level 2; protein_id "ENSMUSP00000108912.2"; transcript_support_level "1"; mgi_id "MGI:1343054"; tag "basic"; tag "CCDS"; ccdsid "CCDS72430.1"; havana_gene "OTTMUSG00000019011.1"; havana_transcript "OTTMUST00000045620.1";
chrX	HAVANA	CDS	132962443	132962579	0	+	2	gene_id "ENSMUSG00000031256.12"; transcript_id "ENSMUST00000113287.8"; gene_type "protein_coding"; gene_name "Cstf2"; transcript_type "protein_coding"; transcript_name "Cstf2-203"; exon_number 4; exon_id "ENSMUSE00001294959.2"; level 2; protein_id "ENSMUSP00000108912.2"; transcript_support_level "1"; mgi_id "MGI:1343054"; tag "basic"; tag "CCDS"; ccdsid "CCDS72430.1"; havana_gene "OTTMUSG00000019011.1"; havana_transcript "OTTMUST00000045620.1";
chrX	HAVANA	exon	132962443	132962579	0	+	.	gene_id "ENSMUSG00000031256.12"; transcript_id "ENSMUST00000033609.9"; gene_type "protein_coding"; gene_name "Cstf2"; transcript_type "protein_coding"; transcript_name "Cstf2-201"; exon_number 4; exon_id "ENSMUSE00001294959.2"; level 2; protein_id "ENSMUSP00000033609.3"; transcript_support_level "1"; mgi_id "MGI:1343054"; tag "basic"; tag "Ensembl_canonical"; tag "GENCODE_Primary"; tag "appris_principal_1"; tag "CCDS"; ccdsid "CCDS30389.1"; havana_gene "OTTMUSG00000019011.1"; havana_transcript "OTTMUST00000045619.1";
chrX	HAVANA	CDS	132962443	132962579	0	+	2	gene_id "ENSMUSG00000031256.12"; transcript_id "ENSMUST00000033609.9"; gene_type "protein_coding"; gene_name "Cstf2"; transcript_type "protein_coding"; transcript_name "Cstf2-201"; exon_number 4; exon_id "ENSMUSE00001294959.2"; level 2; protein_id "ENSMUSP00000033609.3"; transcript_support_level "1"; mgi_id "MGI:1343054"; tag "basic"; tag "Ensembl_canonical"; tag "GENCODE_Primary"; tag "appris_principal_1"; tag "CCDS"; ccdsid "CCDS30389.1"; havana_gene "OTTMUSG00000019011.1"; havana_transcript "OTTMUST00000045619.1";
chrX	HAVANA	exon	132962443	132962579	0	+	.	gene_id "ENSMUSG00000031256.12"; transcript_id "ENSMUST00000113286.8"; gene_type "protein_coding"; gene_name "Cstf2"; transcript_type "protein_coding"; transcript_name "Cstf2-202"; exon_number 4; exon_id "ENSMUSE00001294959.2"; level 2; protein_id "ENSMUSP00000108911.2"; transcript_support_level "1"; mgi_id "MGI:1343054"; tag "basic"; tag "CCDS"; ccdsid "CCDS81170.1"; havana_gene "OTTMUSG00000019011.1"; havana_transcript "OTTMUST00000045921.1";
chrX	HAVANA	CDS	132962443	132962579	0	+	2	gene_id "ENSMUSG00000031256.12"; transcript_id "ENSMUST00000113286.8"; gene_type "protein_coding"; gene_name "Cstf2"; transcript_type "protein_coding"; transcript_name "Cstf2-202"; exon_number 4; exon_id "ENSMUSE00001294959.2"; level 2; protein_id "ENSMUSP00000108911.2"; transcript_support_level "1"; mgi_id "MGI:1343054"; tag "basic"; tag "CCDS"; ccdsid "CCDS81170.1"; havana_gene "OTTMUSG00000019011.1"; havana_transcript "OTTMUST00000045921.1";
chrX	HAVANA	exon	132962443	132962579	0	+	.	gene_id "ENSMUSG00000031256.12"; transcript_id "ENSMUST00000144483.2"; gene_type "protein_coding"; gene_name "Cstf2"; transcript_type "protein_coding"; transcript_name "Cstf2-205"; exon_number 3; exon_id "ENSMUSE00001294959.2"; level 2; protein_id "ENSMUSP00000114837.2"; transcript_support_level "3"; mgi_id "MGI:1343054"; tag "mRNA_start_NF"; tag "mRNA_end_NF"; tag "cds_start_NF"; tag "cds_end_NF"; havana_gene "OTTMUSG00000019011.1"; havana_transcript "OTTMUST00000045623.1";
chrX	HAVANA	CDS	132962443	132962579	0	+	2	gene_id "ENSMUSG00000031256.12"; transcript_id "ENSMUST00000144483.2"; gene_type "protein_coding"; gene_name "Cstf2"; transcript_type "protein_coding"; transcript_name "Cstf2-205"; exon_number 3; exon_id "ENSMUSE00001294959.2"; level 2; protein_id "ENSMUSP00000114837.2"; transcript_support_level "3"; mgi_id "MGI:1343054"; tag "mRNA_start_NF"; tag "mRNA_end_NF"; tag "cds_start_NF"; tag "cds_end_NF"; havana_gene "OTTMUSG00000019011.1"; havana_transcript "OTTMUST00000045623.1";
chrX	HAVANA	exon	132962443	132962579	0	+	.	gene_id "ENSMUSG00000031256.12"; transcript_id "ENSMUST00000149658.2"; gene_type "protein_coding"; gene_name "Cstf2"; transcript_type "retained_intron"; transcript_name "Cstf2-207"; exon_number 3; exon_id "ENSMUSE00001275185.2"; level 2; transcript_support_level "2"; mgi_id "MGI:1343054"; havana_gene "OTTMUSG00000019011.1"; havana_transcript "OTTMUST00000045621.1";
chrX	HAVANA	exon	132963117	132963236	0	+	.	gene_id "ENSMUSG00000031256.12"; transcript_id "ENSMUST00000113287.8"; gene_type "protein_coding"; gene_name "Cstf2"; transcript_type "protein_coding"; transcript_name "Cstf2-203"; exon_number 5; exon_id "ENSMUSE00001268607.2"; level 2; protein_id "ENSMUSP00000108912.2"; transcript_support_level "1"; mgi_id "MGI:1343054"; tag "basic"; tag "CCDS"; ccdsid "CCDS72430.1"; havana_gene "OTTMUSG00000019011.1"; havana_transcript "OTTMUST00000045620.1";
chrX	HAVANA	CDS	132963117	132963236	0	+	0	gene_id "ENSMUSG00000031256.12"; transcript_id "ENSMUST00000113287.8"; gene_type "protein_coding"; gene_name "Cstf2"; transcript_type "protein_coding"; transcript_name "Cstf2-203"; exon_number 5; exon_id "ENSMUSE00001268607.2"; level 2; protein_id "ENSMUSP00000108912.2"; transcript_support_level "1"; mgi_id "MGI:1343054"; tag "basic"; tag "CCDS"; ccdsid "CCDS72430.1"; havana_gene "OTTMUSG00000019011.1"; havana_transcript "OTTMUST00000045620.1";
chrX	HAVANA	exon	132963117	132963236	0	+	.	gene_id "ENSMUSG00000031256.12"; transcript_id "ENSMUST00000033609.9"; gene_type "protein_coding"; gene_name "Cstf2"; transcript_type "protein_coding"; transcript_name "Cstf2-201"; exon_number 5; exon_id "ENSMUSE00001268607.2"; level 2; protein_id "ENSMUSP00000033609.3"; transcript_support_level "1"; mgi_id "MGI:1343054"; tag "basic"; tag "Ensembl_canonical"; tag "GENCODE_Primary"; tag "appris_principal_1"; tag "CCDS"; ccdsid "CCDS30389.1"; havana_gene "OTTMUSG00000019011.1"; havana_transcript "OTTMUST00000045619.1";
chrX	HAVANA	CDS	132963117	132963236	0	+	0	gene_id "ENSMUSG00000031256.12"; transcript_id "ENSMUST00000033609.9"; gene_type "protein_coding"; gene_name "Cstf2"; transcript_type "protein_coding"; transcript_name "Cstf2-201"; exon_number 5; exon_id "ENSMUSE00001268607.2"; level 2; protein_id "ENSMUSP00000033609.3"; transcript_support_level "1"; mgi_id "MGI:1343054"; tag "basic"; tag "Ensembl_canonical"; tag "GENCODE_Primary"; tag "appris_principal_1"; tag "CCDS"; ccdsid "CCDS30389.1"; havana_gene "OTTMUSG00000019011.1"; havana_transcript "OTTMUST00000045619.1";
chrX	HAVANA	exon	132963117	132963236	0	+	.	gene_id "ENSMUSG00000031256.12"; transcript_id "ENSMUST00000113286.8"; gene_type "protein_coding"; gene_name "Cstf2"; transcript_type "protein_coding"; transcript_name "Cstf2-202"; exon_number 5; exon_id "ENSMUSE00001268607.2"; level 2; protein_id "ENSMUSP00000108911.2"; transcript_support_level "1"; mgi_id "MGI:1343054"; tag "basic"; tag "CCDS"; ccdsid "CCDS81170.1"; havana_gene "OTTMUSG00000019011.1"; havana_transcript "OTTMUST00000045921.1";
chrX	HAVANA	CDS	132963117	132963236	0	+	0	gene_id "ENSMUSG00000031256.12"; transcript_id "ENSMUST00000113286.8"; gene_type "protein_coding"; gene_name "Cstf2"; transcript_type "protein_coding"; transcript_name "Cstf2-202"; exon_number 5; exon_id "ENSMUSE00001268607.2"; level 2; protein_id "ENSMUSP00000108911.2"; transcript_support_level "1"; mgi_id "MGI:1343054"; tag "basic"; tag "CCDS"; ccdsid "CCDS81170.1"; havana_gene "OTTMUSG00000019011.1"; havana_transcript "OTTMUST00000045921.1";
chrX	HAVANA	exon	132963117	132963236	0	+	.	gene_id "ENSMUSG00000031256.12"; transcript_id "ENSMUST00000144483.2"; gene_type "protein_coding"; gene_name "Cstf2"; transcript_type "protein_coding"; transcript_name "Cstf2-205"; exon_number 4; exon_id "ENSMUSE00001268607.2"; level 2; protein_id "ENSMUSP00000114837.2"; transcript_support_level "3"; mgi_id "MGI:1343054"; tag "mRNA_start_NF"; tag "mRNA_end_NF"; tag "cds_start_NF"; tag "cds_end_NF"; havana_gene "OTTMUSG00000019011.1"; havana_transcript "OTTMUST00000045623.1";
chrX	HAVANA	CDS	132963117	132963236	0	+	0	gene_id "ENSMUSG00000031256.12"; transcript_id "ENSMUST00000144483.2"; gene_type "protein_coding"; gene_name "Cstf2"; transcript_type "protein_coding"; transcript_name "Cstf2-205"; exon_number 4; exon_id "ENSMUSE00001268607.2"; level 2; protein_id "ENSMUSP00000114837.2"; transcript_support_level "3"; mgi_id "MGI:1343054"; tag "mRNA_start_NF"; tag "mRNA_end_NF"; tag "cds_start_NF"; tag "cds_end_NF"; havana_gene "OTTMUSG00000019011.1"; havana_transcript "OTTMUST00000045623.1";
chrX	HAVANA	exon	132963117	132963236	0	+	.	gene_id "ENSMUSG00000031256.12"; transcript_id "ENSMUST00000149658.2"; gene_type "protein_coding"; gene_name "Cstf2"; transcript_type "retained_intron"; transcript_name "Cstf2-207"; exon_number 4; exon_id "ENSMUSE00001264699.2"; level 2; transcript_support_level "2"; mgi_id "MGI:1343054"; havana_gene "OTTMUSG00000019011.1"; havana_transcript "OTTMUST00000045621.1";
chrX	HAVANA	exon	132963146	132963236	0	+	.	gene_id "ENSMUSG00000031256.12"; transcript_id "ENSMUST00000156778.8"; gene_type "protein_coding"; gene_name "Cstf2"; transcript_type "protein_coding"; transcript_name "Cstf2-208"; exon_number 1; exon_id "ENSMUSE00000761811.2"; level 2; protein_id "ENSMUSP00000117592.2"; transcript_support_level "5"; mgi_id "MGI:1343054"; tag "mRNA_start_NF"; tag "mRNA_end_NF"; tag "cds_start_NF"; tag "cds_end_NF"; havana_gene "OTTMUSG00000019011.1"; havana_transcript "OTTMUST00000045622.1";
chrX	HAVANA	CDS	132963146	132963236	0	+	1	gene_id "ENSMUSG00000031256.12"; transcript_id "ENSMUST00000156778.8"; gene_type "protein_coding"; gene_name "Cstf2"; transcript_type "protein_coding"; transcript_name "Cstf2-208"; exon_number 1; exon_id "ENSMUSE00000761811.2"; level 2; protein_id "ENSMUSP00000117592.2"; transcript_support_level "5"; mgi_id "MGI:1343054"; tag "mRNA_start_NF"; tag "mRNA_end_NF"; tag "cds_start_NF"; tag "cds_end_NF"; havana_gene "OTTMUSG00000019011.1"; havana_transcript "OTTMUST00000045622.1";
chrX	HAVANA	transcript	132963146	132975022	0	+	.	gene_id "ENSMUSG00000031256.12"; transcript_id "ENSMUST00000156778.8"; gene_type "protein_coding"; gene_name "Cstf2"; transcript_type "protein_coding"; transcript_name "Cstf2-208"; level 2; protein_id "ENSMUSP00000117592.2"; transcript_support_level "5"; mgi_id "MGI:1343054"; tag "mRNA_start_NF"; tag "mRNA_end_NF"; tag "cds_start_NF"; tag "cds_end_NF"; havana_gene "OTTMUSG00000019011.1"; havana_transcript "OTTMUST00000045622.1";
chrX	HAVANA	exon	132963347	132963382	0	+	.	gene_id "ENSMUSG00000031256.12"; transcript_id "ENSMUST00000144483.2"; gene_type "protein_coding"; gene_name "Cstf2"; transcript_type "protein_coding"; transcript_name "Cstf2-205"; exon_number 5; exon_id "ENSMUSE00000838332.2"; level 2; protein_id "ENSMUSP00000114837.2"; transcript_support_level "3"; mgi_id "MGI:1343054"; tag "mRNA_start_NF"; tag "mRNA_end_NF"; tag "cds_start_NF"; tag "cds_end_NF"; havana_gene "OTTMUSG00000019011.1"; havana_transcript "OTTMUST00000045623.1";
chrX	HAVANA	CDS	132963347	132963382	0	+	0	gene_id "ENSMUSG00000031256.12"; transcript_id "ENSMUST00000144483.2"; gene_type "protein_coding"; gene_name "Cstf2"; transcript_type "protein_coding"; transcript_name "Cstf2-205"; exon_number 5; exon_id "ENSMUSE00000838332.2"; level 2; protein_id "ENSMUSP00000114837.2"; transcript_support_level "3"; mgi_id "MGI:1343054"; tag "mRNA_start_NF"; tag "mRNA_end_NF"; tag "cds_start_NF"; tag "cds_end_NF"; havana_gene "OTTMUSG00000019011.1"; havana_transcript "OTTMUST00000045623.1";
chrX	HAVANA	exon	132963347	132963484	0	+	.	gene_id "ENSMUSG00000031256.12"; transcript_id "ENSMUST00000113287.8"; gene_type "protein_coding"; gene_name "Cstf2"; transcript_type "protein_coding"; transcript_name "Cstf2-203"; exon_number 6; exon_id "ENSMUSE00001243181.2"; level 2; protein_id "ENSMUSP00000108912.2"; transcript_support_level "1"; mgi_id "MGI:1343054"; tag "basic"; tag "CCDS"; ccdsid "CCDS72430.1"; havana_gene "OTTMUSG00000019011.1"; havana_transcript "OTTMUST00000045620.1";
chrX	HAVANA	CDS	132963347	132963484	0	+	0	gene_id "ENSMUSG00000031256.12"; transcript_id "ENSMUST00000113287.8"; gene_type "protein_coding"; gene_name "Cstf2"; transcript_type "protein_coding"; transcript_name "Cstf2-203"; exon_number 6; exon_id "ENSMUSE00001243181.2"; level 2; protein_id "ENSMUSP00000108912.2"; transcript_support_level "1"; mgi_id "MGI:1343054"; tag "basic"; tag "CCDS"; ccdsid "CCDS72430.1"; havana_gene "OTTMUSG00000019011.1"; havana_transcript "OTTMUST00000045620.1";
chrX	HAVANA	exon	132963347	132963484	0	+	.	gene_id "ENSMUSG00000031256.12"; transcript_id "ENSMUST00000033609.9"; gene_type "protein_coding"; gene_name "Cstf2"; transcript_type "protein_coding"; transcript_name "Cstf2-201"; exon_number 6; exon_id "ENSMUSE00001243181.2"; level 2; protein_id "ENSMUSP00000033609.3"; transcript_support_level "1"; mgi_id "MGI:1343054"; tag "basic"; tag "Ensembl_canonical"; tag "GENCODE_Primary"; tag "appris_principal_1"; tag "CCDS"; ccdsid "CCDS30389.1"; havana_gene "OTTMUSG00000019011.1"; havana_transcript "OTTMUST00000045619.1";
chrX	HAVANA	CDS	132963347	132963484	0	+	0	gene_id "ENSMUSG00000031256.12"; transcript_id "ENSMUST00000033609.9"; gene_type "protein_coding"; gene_name "Cstf2"; transcript_type "protein_coding"; transcript_name "Cstf2-201"; exon_number 6; exon_id "ENSMUSE00001243181.2"; level 2; protein_id "ENSMUSP00000033609.3"; transcript_support_level "1"; mgi_id "MGI:1343054"; tag "basic"; tag "Ensembl_canonical"; tag "GENCODE_Primary"; tag "appris_principal_1"; tag "CCDS"; ccdsid "CCDS30389.1"; havana_gene "OTTMUSG00000019011.1"; havana_transcript "OTTMUST00000045619.1";
chrX	HAVANA	exon	132963347	132963484	0	+	.	gene_id "ENSMUSG00000031256.12"; transcript_id "ENSMUST00000113286.8"; gene_type "protein_coding"; gene_name "Cstf2"; transcript_type "protein_coding"; transcript_name "Cstf2-202"; exon_number 6; exon_id "ENSMUSE00001243181.2"; level 2; protein_id "ENSMUSP00000108911.2"; transcript_support_level "1"; mgi_id "MGI:1343054"; tag "basic"; tag "CCDS"; ccdsid "CCDS81170.1"; havana_gene "OTTMUSG00000019011.1"; havana_transcript "OTTMUST00000045921.1";
chrX	HAVANA	CDS	132963347	132963484	0	+	0	gene_id "ENSMUSG00000031256.12"; transcript_id "ENSMUST00000113286.8"; gene_type "protein_coding"; gene_name "Cstf2"; transcript_type "protein_coding"; transcript_name "Cstf2-202"; exon_number 6; exon_id "ENSMUSE00001243181.2"; level 2; protein_id "ENSMUSP00000108911.2"; transcript_support_level "1"; mgi_id "MGI:1343054"; tag "basic"; tag "CCDS"; ccdsid "CCDS81170.1"; havana_gene "OTTMUSG00000019011.1"; havana_transcript "OTTMUST00000045921.1";
chrX	HAVANA	exon	132963347	132963484	0	+	.	gene_id "ENSMUSG00000031256.12"; transcript_id "ENSMUST00000149658.2"; gene_type "protein_coding"; gene_name "Cstf2"; transcript_type "retained_intron"; transcript_name "Cstf2-207"; exon_number 5; exon_id "ENSMUSE00001213829.2"; level 2; transcript_support_level "2"; mgi_id "MGI:1343054"; havana_gene "OTTMUSG00000019011.1"; havana_transcript "OTTMUST00000045621.1";
chrX	HAVANA	exon	132963347	132963484	0	+	.	gene_id "ENSMUSG00000031256.12"; transcript_id "ENSMUST00000156778.8"; gene_type "protein_coding"; gene_name "Cstf2"; transcript_type "protein_coding"; transcript_name "Cstf2-208"; exon_number 2; exon_id "ENSMUSE00001243181.2"; level 2; protein_id "ENSMUSP00000117592.2"; transcript_support_level "5"; mgi_id "MGI:1343054"; tag "mRNA_start_NF"; tag "mRNA_end_NF"; tag "cds_start_NF"; tag "cds_end_NF"; havana_gene "OTTMUSG00000019011.1"; havana_transcript "OTTMUST00000045622.1";
chrX	HAVANA	CDS	132963347	132963484	0	+	0	gene_id "ENSMUSG00000031256.12"; transcript_id "ENSMUST00000156778.8"; gene_type "protein_coding"; gene_name "Cstf2"; transcript_type "protein_coding"; transcript_name "Cstf2-208"; exon_number 2; exon_id "ENSMUSE00001243181.2"; level 2; protein_id "ENSMUSP00000117592.2"; transcript_support_level "5"; mgi_id "MGI:1343054"; tag "mRNA_start_NF"; tag "mRNA_end_NF"; tag "cds_start_NF"; tag "cds_end_NF"; havana_gene "OTTMUSG00000019011.1"; havana_transcript "OTTMUST00000045622.1";
chrX	HAVANA	exon	132967010	132967133	0	+	.	gene_id "ENSMUSG00000031256.12"; transcript_id "ENSMUST00000113287.8"; gene_type "protein_coding"; gene_name "Cstf2"; transcript_type "protein_coding"; transcript_name "Cstf2-203"; exon_number 7; exon_id "ENSMUSE00001248661.2"; level 2; protein_id "ENSMUSP00000108912.2"; transcript_support_level "1"; mgi_id "MGI:1343054"; tag "basic"; tag "CCDS"; ccdsid "CCDS72430.1"; havana_gene "OTTMUSG00000019011.1"; havana_transcript "OTTMUST00000045620.1";
chrX	HAVANA	CDS	132967010	132967133	0	+	0	gene_id "ENSMUSG00000031256.12"; transcript_id "ENSMUST00000113287.8"; gene_type "protein_coding"; gene_name "Cstf2"; transcript_type "protein_coding"; transcript_name "Cstf2-203"; exon_number 7; exon_id "ENSMUSE00001248661.2"; level 2; protein_id "ENSMUSP00000108912.2"; transcript_support_level "1"; mgi_id "MGI:1343054"; tag "basic"; tag "CCDS"; ccdsid "CCDS72430.1"; havana_gene "OTTMUSG00000019011.1"; havana_transcript "OTTMUST00000045620.1";
chrX	HAVANA	exon	132967010	132967133	0	+	.	gene_id "ENSMUSG00000031256.12"; transcript_id "ENSMUST00000033609.9"; gene_type "protein_coding"; gene_name "Cstf2"; transcript_type "protein_coding"; transcript_name "Cstf2-201"; exon_number 7; exon_id "ENSMUSE00001248661.2"; level 2; protein_id "ENSMUSP00000033609.3"; transcript_support_level "1"; mgi_id "MGI:1343054"; tag "basic"; tag "Ensembl_canonical"; tag "GENCODE_Primary"; tag "appris_principal_1"; tag "CCDS"; ccdsid "CCDS30389.1"; havana_gene "OTTMUSG00000019011.1"; havana_transcript "OTTMUST00000045619.1";
chrX	HAVANA	CDS	132967010	132967133	0	+	0	gene_id "ENSMUSG00000031256.12"; transcript_id "ENSMUST00000033609.9"; gene_type "protein_coding"; gene_name "Cstf2"; transcript_type "protein_coding"; transcript_name "Cstf2-201"; exon_number 7; exon_id "ENSMUSE00001248661.2"; level 2; protein_id "ENSMUSP00000033609.3"; transcript_support_level "1"; mgi_id "MGI:1343054"; tag "basic"; tag "Ensembl_canonical"; tag "GENCODE_Primary"; tag "appris_principal_1"; tag "CCDS"; ccdsid "CCDS30389.1"; havana_gene "OTTMUSG00000019011.1"; havana_transcript "OTTMUST00000045619.1";
chrX	HAVANA	exon	132967010	132967133	0	+	.	gene_id "ENSMUSG00000031256.12"; transcript_id "ENSMUST00000113286.8"; gene_type "protein_coding"; gene_name "Cstf2"; transcript_type "protein_coding"; transcript_name "Cstf2-202"; exon_number 7; exon_id "ENSMUSE00001248661.2"; level 2; protein_id "ENSMUSP00000108911.2"; transcript_support_level "1"; mgi_id "MGI:1343054"; tag "basic"; tag "CCDS"; ccdsid "CCDS81170.1"; havana_gene "OTTMUSG00000019011.1"; havana_transcript "OTTMUST00000045921.1";
chrX	HAVANA	CDS	132967010	132967133	0	+	0	gene_id "ENSMUSG00000031256.12"; transcript_id "ENSMUST00000113286.8"; gene_type "protein_coding"; gene_name "Cstf2"; transcript_type "protein_coding"; transcript_name "Cstf2-202"; exon_number 7; exon_id "ENSMUSE00001248661.2"; level 2; protein_id "ENSMUSP00000108911.2"; transcript_support_level "1"; mgi_id "MGI:1343054"; tag "basic"; tag "CCDS"; ccdsid "CCDS81170.1"; havana_gene "OTTMUSG00000019011.1"; havana_transcript "OTTMUST00000045921.1";
chrX	HAVANA	exon	132967010	132967133	0	+	.	gene_id "ENSMUSG00000031256.12"; transcript_id "ENSMUST00000149658.2"; gene_type "protein_coding"; gene_name "Cstf2"; transcript_type "retained_intron"; transcript_name "Cstf2-207"; exon_number 6; exon_id "ENSMUSE00001246678.2"; level 2; transcript_support_level "2"; mgi_id "MGI:1343054"; havana_gene "OTTMUSG00000019011.1"; havana_transcript "OTTMUST00000045621.1";
chrX	HAVANA	exon	132967010	132967133	0	+	.	gene_id "ENSMUSG00000031256.12"; transcript_id "ENSMUST00000156778.8"; gene_type "protein_coding"; gene_name "Cstf2"; transcript_type "protein_coding"; transcript_name "Cstf2-208"; exon_number 3; exon_id "ENSMUSE00001248661.2"; level 2; protein_id "ENSMUSP00000117592.2"; transcript_support_level "5"; mgi_id "MGI:1343054"; tag "mRNA_start_NF"; tag "mRNA_end_NF"; tag "cds_start_NF"; tag "cds_end_NF"; havana_gene "OTTMUSG00000019011.1"; havana_transcript "OTTMUST00000045622.1";
chrX	HAVANA	CDS	132967010	132967133	0	+	0	gene_id "ENSMUSG00000031256.12"; transcript_id "ENSMUST00000156778.8"; gene_type "protein_coding"; gene_name "Cstf2"; transcript_type "protein_coding"; transcript_name "Cstf2-208"; exon_number 3; exon_id "ENSMUSE00001248661.2"; level 2; protein_id "ENSMUSP00000117592.2"; transcript_support_level "5"; mgi_id "MGI:1343054"; tag "mRNA_start_NF"; tag "mRNA_end_NF"; tag "cds_start_NF"; tag "cds_end_NF"; havana_gene "OTTMUSG00000019011.1"; havana_transcript "OTTMUST00000045622.1";
chrX	HAVANA	exon	132967010	132967133	0	+	.	gene_id "ENSMUSG00000031256.12"; transcript_id "ENSMUST00000136510.3"; gene_type "protein_coding"; gene_name "Cstf2"; transcript_type "protein_coding"; transcript_name "Cstf2-204"; exon_number 1; exon_id "ENSMUSE00001248661.2"; level 2; protein_id "ENSMUSP00000117806.2"; transcript_support_level "3"; mgi_id "MGI:1343054"; tag "mRNA_start_NF"; tag "mRNA_end_NF"; tag "cds_start_NF"; tag "cds_end_NF"; havana_gene "OTTMUSG00000019011.1"; havana_transcript "OTTMUST00000045624.1";
chrX	HAVANA	CDS	132967010	132967133	0	+	0	gene_id "ENSMUSG00000031256.12"; transcript_id "ENSMUST00000136510.3"; gene_type "protein_coding"; gene_name "Cstf2"; transcript_type "protein_coding"; transcript_name "Cstf2-204"; exon_number 1; exon_id "ENSMUSE00001248661.2"; level 2; protein_id "ENSMUSP00000117806.2"; transcript_support_level "3"; mgi_id "MGI:1343054"; tag "mRNA_start_NF"; tag "mRNA_end_NF"; tag "cds_start_NF"; tag "cds_end_NF"; havana_gene "OTTMUSG00000019011.1"; havana_transcript "OTTMUST00000045624.1";
chrX	HAVANA	transcript	132967010	132975059	0	+	.	gene_id "ENSMUSG00000031256.12"; transcript_id "ENSMUST00000136510.3"; gene_type "protein_coding"; gene_name "Cstf2"; transcript_type "protein_coding"; transcript_name "Cstf2-204"; level 2; protein_id "ENSMUSP00000117806.2"; transcript_support_level "3"; mgi_id "MGI:1343054"; tag "mRNA_start_NF"; tag "mRNA_end_NF"; tag "cds_start_NF"; tag "cds_end_NF"; havana_gene "OTTMUSG00000019011.1"; havana_transcript "OTTMUST00000045624.1";
chrX	HAVANA	exon	132970594	132970656	0	+	.	gene_id "ENSMUSG00000031256.12"; transcript_id "ENSMUST00000113287.8"; gene_type "protein_coding"; gene_name "Cstf2"; transcript_type "protein_coding"; transcript_name "Cstf2-203"; exon_number 8; exon_id "ENSMUSE00000207640.2"; level 2; protein_id "ENSMUSP00000108912.2"; transcript_support_level "1"; mgi_id "MGI:1343054"; tag "basic"; tag "CCDS"; ccdsid "CCDS72430.1"; havana_gene "OTTMUSG00000019011.1"; havana_transcript "OTTMUST00000045620.1";
```
