## Supplementary material for "Significantly Improved Mouse and Rat Genome Annotation Using Sequence Read Archive RNA-seq Data": mouse_SRA_GENCODE_M37.gtf: mouse_SRA_GENCODE_M37.gtf (part 1533 of 1572)

```
chrX	HAVANA	CDS	132970594	132970656	0	+	2	gene_id "ENSMUSG00000031256.12"; transcript_id "ENSMUST00000113287.8"; gene_type "protein_coding"; gene_name "Cstf2"; transcript_type "protein_coding"; transcript_name "Cstf2-203"; exon_number 8; exon_id "ENSMUSE00000207640.2"; level 2; protein_id "ENSMUSP00000108912.2"; transcript_support_level "1"; mgi_id "MGI:1343054"; tag "basic"; tag "CCDS"; ccdsid "CCDS72430.1"; havana_gene "OTTMUSG00000019011.1"; havana_transcript "OTTMUST00000045620.1";
chrX	HAVANA	exon	132970594	132970656	0	+	.	gene_id "ENSMUSG00000031256.12"; transcript_id "ENSMUST00000033609.9"; gene_type "protein_coding"; gene_name "Cstf2"; transcript_type "protein_coding"; transcript_name "Cstf2-201"; exon_number 8; exon_id "ENSMUSE00000207640.2"; level 2; protein_id "ENSMUSP00000033609.3"; transcript_support_level "1"; mgi_id "MGI:1343054"; tag "basic"; tag "Ensembl_canonical"; tag "GENCODE_Primary"; tag "appris_principal_1"; tag "CCDS"; ccdsid "CCDS30389.1"; havana_gene "OTTMUSG00000019011.1"; havana_transcript "OTTMUST00000045619.1";
chrX	HAVANA	CDS	132970594	132970656	0	+	2	gene_id "ENSMUSG00000031256.12"; transcript_id "ENSMUST00000033609.9"; gene_type "protein_coding"; gene_name "Cstf2"; transcript_type "protein_coding"; transcript_name "Cstf2-201"; exon_number 8; exon_id "ENSMUSE00000207640.2"; level 2; protein_id "ENSMUSP00000033609.3"; transcript_support_level "1"; mgi_id "MGI:1343054"; tag "basic"; tag "Ensembl_canonical"; tag "GENCODE_Primary"; tag "appris_principal_1"; tag "CCDS"; ccdsid "CCDS30389.1"; havana_gene "OTTMUSG00000019011.1"; havana_transcript "OTTMUST00000045619.1";
chrX	HAVANA	exon	132970594	132970656	0	+	.	gene_id "ENSMUSG00000031256.12"; transcript_id "ENSMUST00000113286.8"; gene_type "protein_coding"; gene_name "Cstf2"; transcript_type "protein_coding"; transcript_name "Cstf2-202"; exon_number 8; exon_id "ENSMUSE00000207640.2"; level 2; protein_id "ENSMUSP00000108911.2"; transcript_support_level "1"; mgi_id "MGI:1343054"; tag "basic"; tag "CCDS"; ccdsid "CCDS81170.1"; havana_gene "OTTMUSG00000019011.1"; havana_transcript "OTTMUST00000045921.1";
chrX	HAVANA	CDS	132970594	132970656	0	+	2	gene_id "ENSMUSG00000031256.12"; transcript_id "ENSMUST00000113286.8"; gene_type "protein_coding"; gene_name "Cstf2"; transcript_type "protein_coding"; transcript_name "Cstf2-202"; exon_number 8; exon_id "ENSMUSE00000207640.2"; level 2; protein_id "ENSMUSP00000108911.2"; transcript_support_level "1"; mgi_id "MGI:1343054"; tag "basic"; tag "CCDS"; ccdsid "CCDS81170.1"; havana_gene "OTTMUSG00000019011.1"; havana_transcript "OTTMUST00000045921.1";
chrX	HAVANA	exon	132970594	132970656	0	+	.	gene_id "ENSMUSG00000031256.12"; transcript_id "ENSMUST00000156778.8"; gene_type "protein_coding"; gene_name "Cstf2"; transcript_type "protein_coding"; transcript_name "Cstf2-208"; exon_number 4; exon_id "ENSMUSE00000207640.2"; level 2; protein_id "ENSMUSP00000117592.2"; transcript_support_level "5"; mgi_id "MGI:1343054"; tag "mRNA_start_NF"; tag "mRNA_end_NF"; tag "cds_start_NF"; tag "cds_end_NF"; havana_gene "OTTMUSG00000019011.1"; havana_transcript "OTTMUST00000045622.1";
chrX	HAVANA	CDS	132970594	132970656	0	+	2	gene_id "ENSMUSG00000031256.12"; transcript_id "ENSMUST00000156778.8"; gene_type "protein_coding"; gene_name "Cstf2"; transcript_type "protein_coding"; transcript_name "Cstf2-208"; exon_number 4; exon_id "ENSMUSE00000207640.2"; level 2; protein_id "ENSMUSP00000117592.2"; transcript_support_level "5"; mgi_id "MGI:1343054"; tag "mRNA_start_NF"; tag "mRNA_end_NF"; tag "cds_start_NF"; tag "cds_end_NF"; havana_gene "OTTMUSG00000019011.1"; havana_transcript "OTTMUST00000045622.1";
chrX	HAVANA	exon	132970594	132970656	0	+	.	gene_id "ENSMUSG00000031256.12"; transcript_id "ENSMUST00000136510.3"; gene_type "protein_coding"; gene_name "Cstf2"; transcript_type "protein_coding"; transcript_name "Cstf2-204"; exon_number 2; exon_id "ENSMUSE00000207640.2"; level 2; protein_id "ENSMUSP00000117806.2"; transcript_support_level "3"; mgi_id "MGI:1343054"; tag "mRNA_start_NF"; tag "mRNA_end_NF"; tag "cds_start_NF"; tag "cds_end_NF"; havana_gene "OTTMUSG00000019011.1"; havana_transcript "OTTMUST00000045624.1";
chrX	HAVANA	CDS	132970594	132970656	0	+	2	gene_id "ENSMUSG00000031256.12"; transcript_id "ENSMUST00000136510.3"; gene_type "protein_coding"; gene_name "Cstf2"; transcript_type "protein_coding"; transcript_name "Cstf2-204"; exon_number 2; exon_id "ENSMUSE00000207640.2"; level 2; protein_id "ENSMUSP00000117806.2"; transcript_support_level "3"; mgi_id "MGI:1343054"; tag "mRNA_start_NF"; tag "mRNA_end_NF"; tag "cds_start_NF"; tag "cds_end_NF"; havana_gene "OTTMUSG00000019011.1"; havana_transcript "OTTMUST00000045624.1";
chrX	HAVANA	exon	132970594	132974026	0	+	.	gene_id "ENSMUSG00000031256.12"; transcript_id "ENSMUST00000149658.2"; gene_type "protein_coding"; gene_name "Cstf2"; transcript_type "retained_intron"; transcript_name "Cstf2-207"; exon_number 7; exon_id "ENSMUSE00000830336.2"; level 2; transcript_support_level "2"; mgi_id "MGI:1343054"; havana_gene "OTTMUSG00000019011.1"; havana_transcript "OTTMUST00000045621.1";
chrX	HAVANA	exon	132973164	132973223	0	+	.	gene_id "ENSMUSG00000031256.12"; transcript_id "ENSMUST00000156778.8"; gene_type "protein_coding"; gene_name "Cstf2"; transcript_type "protein_coding"; transcript_name "Cstf2-208"; exon_number 5; exon_id "ENSMUSE00000695024.2"; level 2; protein_id "ENSMUSP00000117592.2"; transcript_support_level "5"; mgi_id "MGI:1343054"; tag "mRNA_start_NF"; tag "mRNA_end_NF"; tag "cds_start_NF"; tag "cds_end_NF"; havana_gene "OTTMUSG00000019011.1"; havana_transcript "OTTMUST00000045622.1";
chrX	HAVANA	CDS	132973164	132973223	0	+	2	gene_id "ENSMUSG00000031256.12"; transcript_id "ENSMUST00000156778.8"; gene_type "protein_coding"; gene_name "Cstf2"; transcript_type "protein_coding"; transcript_name "Cstf2-208"; exon_number 5; exon_id "ENSMUSE00000695024.2"; level 2; protein_id "ENSMUSP00000117592.2"; transcript_support_level "5"; mgi_id "MGI:1343054"; tag "mRNA_start_NF"; tag "mRNA_end_NF"; tag "cds_start_NF"; tag "cds_end_NF"; havana_gene "OTTMUSG00000019011.1"; havana_transcript "OTTMUST00000045622.1";
chrX	HAVANA	exon	132973164	132973223	0	+	.	gene_id "ENSMUSG00000031256.12"; transcript_id "ENSMUST00000136510.3"; gene_type "protein_coding"; gene_name "Cstf2"; transcript_type "protein_coding"; transcript_name "Cstf2-204"; exon_number 3; exon_id "ENSMUSE00000695024.2"; level 2; protein_id "ENSMUSP00000117806.2"; transcript_support_level "3"; mgi_id "MGI:1343054"; tag "mRNA_start_NF"; tag "mRNA_end_NF"; tag "cds_start_NF"; tag "cds_end_NF"; havana_gene "OTTMUSG00000019011.1"; havana_transcript "OTTMUST00000045624.1";
chrX	HAVANA	CDS	132973164	132973223	0	+	2	gene_id "ENSMUSG00000031256.12"; transcript_id "ENSMUST00000136510.3"; gene_type "protein_coding"; gene_name "Cstf2"; transcript_type "protein_coding"; transcript_name "Cstf2-204"; exon_number 3; exon_id "ENSMUSE00000695024.2"; level 2; protein_id "ENSMUSP00000117806.2"; transcript_support_level "3"; mgi_id "MGI:1343054"; tag "mRNA_start_NF"; tag "mRNA_end_NF"; tag "cds_start_NF"; tag "cds_end_NF"; havana_gene "OTTMUSG00000019011.1"; havana_transcript "OTTMUST00000045624.1";
chrX	HAVANA	exon	132973427	132973513	0	+	.	gene_id "ENSMUSG00000031256.12"; transcript_id "ENSMUST00000156778.8"; gene_type "protein_coding"; gene_name "Cstf2"; transcript_type "protein_coding"; transcript_name "Cstf2-208"; exon_number 6; exon_id "ENSMUSE00000695023.2"; level 2; protein_id "ENSMUSP00000117592.2"; transcript_support_level "5"; mgi_id "MGI:1343054"; tag "mRNA_start_NF"; tag "mRNA_end_NF"; tag "cds_start_NF"; tag "cds_end_NF"; havana_gene "OTTMUSG00000019011.1"; havana_transcript "OTTMUST00000045622.1";
chrX	HAVANA	CDS	132973427	132973513	0	+	2	gene_id "ENSMUSG00000031256.12"; transcript_id "ENSMUST00000156778.8"; gene_type "protein_coding"; gene_name "Cstf2"; transcript_type "protein_coding"; transcript_name "Cstf2-208"; exon_number 6; exon_id "ENSMUSE00000695023.2"; level 2; protein_id "ENSMUSP00000117592.2"; transcript_support_level "5"; mgi_id "MGI:1343054"; tag "mRNA_start_NF"; tag "mRNA_end_NF"; tag "cds_start_NF"; tag "cds_end_NF"; havana_gene "OTTMUSG00000019011.1"; havana_transcript "OTTMUST00000045622.1";
chrX	HAVANA	exon	132973885	132974026	0	+	.	gene_id "ENSMUSG00000031256.12"; transcript_id "ENSMUST00000033609.9"; gene_type "protein_coding"; gene_name "Cstf2"; transcript_type "protein_coding"; transcript_name "Cstf2-201"; exon_number 9; exon_id "ENSMUSE00000207641.2"; level 2; protein_id "ENSMUSP00000033609.3"; transcript_support_level "1"; mgi_id "MGI:1343054"; tag "basic"; tag "Ensembl_canonical"; tag "GENCODE_Primary"; tag "appris_principal_1"; tag "CCDS"; ccdsid "CCDS30389.1"; havana_gene "OTTMUSG00000019011.1"; havana_transcript "OTTMUST00000045619.1";
chrX	HAVANA	CDS	132973885	132974026	0	+	2	gene_id "ENSMUSG00000031256.12"; transcript_id "ENSMUST00000033609.9"; gene_type "protein_coding"; gene_name "Cstf2"; transcript_type "protein_coding"; transcript_name "Cstf2-201"; exon_number 9; exon_id "ENSMUSE00000207641.2"; level 2; protein_id "ENSMUSP00000033609.3"; transcript_support_level "1"; mgi_id "MGI:1343054"; tag "basic"; tag "Ensembl_canonical"; tag "GENCODE_Primary"; tag "appris_principal_1"; tag "CCDS"; ccdsid "CCDS30389.1"; havana_gene "OTTMUSG00000019011.1"; havana_transcript "OTTMUST00000045619.1";
chrX	HAVANA	exon	132973885	132974026	0	+	.	gene_id "ENSMUSG00000031256.12"; transcript_id "ENSMUST00000113286.8"; gene_type "protein_coding"; gene_name "Cstf2"; transcript_type "protein_coding"; transcript_name "Cstf2-202"; exon_number 9; exon_id "ENSMUSE00000207641.2"; level 2; protein_id "ENSMUSP00000108911.2"; transcript_support_level "1"; mgi_id "MGI:1343054"; tag "basic"; tag "CCDS"; ccdsid "CCDS81170.1"; havana_gene "OTTMUSG00000019011.1"; havana_transcript "OTTMUST00000045921.1";
chrX	HAVANA	CDS	132973885	132974026	0	+	2	gene_id "ENSMUSG00000031256.12"; transcript_id "ENSMUST00000113286.8"; gene_type "protein_coding"; gene_name "Cstf2"; transcript_type "protein_coding"; transcript_name "Cstf2-202"; exon_number 9; exon_id "ENSMUSE00000207641.2"; level 2; protein_id "ENSMUSP00000108911.2"; transcript_support_level "1"; mgi_id "MGI:1343054"; tag "basic"; tag "CCDS"; ccdsid "CCDS81170.1"; havana_gene "OTTMUSG00000019011.1"; havana_transcript "OTTMUST00000045921.1";
chrX	HAVANA	exon	132973885	132974026	0	+	.	gene_id "ENSMUSG00000031256.12"; transcript_id "ENSMUST00000136510.3"; gene_type "protein_coding"; gene_name "Cstf2"; transcript_type "protein_coding"; transcript_name "Cstf2-204"; exon_number 4; exon_id "ENSMUSE00000207641.2"; level 2; protein_id "ENSMUSP00000117806.2"; transcript_support_level "3"; mgi_id "MGI:1343054"; tag "mRNA_start_NF"; tag "mRNA_end_NF"; tag "cds_start_NF"; tag "cds_end_NF"; havana_gene "OTTMUSG00000019011.1"; havana_transcript "OTTMUST00000045624.1";
chrX	HAVANA	CDS	132973885	132974026	0	+	2	gene_id "ENSMUSG00000031256.12"; transcript_id "ENSMUST00000136510.3"; gene_type "protein_coding"; gene_name "Cstf2"; transcript_type "protein_coding"; transcript_name "Cstf2-204"; exon_number 4; exon_id "ENSMUSE00000207641.2"; level 2; protein_id "ENSMUSP00000117806.2"; transcript_support_level "3"; mgi_id "MGI:1343054"; tag "mRNA_start_NF"; tag "mRNA_end_NF"; tag "cds_start_NF"; tag "cds_end_NF"; havana_gene "OTTMUSG00000019011.1"; havana_transcript "OTTMUST00000045624.1";
chrX	HAVANA	exon	132973963	132974026	0	+	.	gene_id "ENSMUSG00000031256.12"; transcript_id "ENSMUST00000113287.8"; gene_type "protein_coding"; gene_name "Cstf2"; transcript_type "protein_coding"; transcript_name "Cstf2-203"; exon_number 9; exon_id "ENSMUSE00000695037.2"; level 2; protein_id "ENSMUSP00000108912.2"; transcript_support_level "1"; mgi_id "MGI:1343054"; tag "basic"; tag "CCDS"; ccdsid "CCDS72430.1"; havana_gene "OTTMUSG00000019011.1"; havana_transcript "OTTMUST00000045620.1";
chrX	HAVANA	CDS	132973963	132974026	0	+	2	gene_id "ENSMUSG00000031256.12"; transcript_id "ENSMUST00000113287.8"; gene_type "protein_coding"; gene_name "Cstf2"; transcript_type "protein_coding"; transcript_name "Cstf2-203"; exon_number 9; exon_id "ENSMUSE00000695037.2"; level 2; protein_id "ENSMUSP00000108912.2"; transcript_support_level "1"; mgi_id "MGI:1343054"; tag "basic"; tag "CCDS"; ccdsid "CCDS72430.1"; havana_gene "OTTMUSG00000019011.1"; havana_transcript "OTTMUST00000045620.1";
chrX	HAVANA	exon	132973963	132974026	0	+	.	gene_id "ENSMUSG00000031256.12"; transcript_id "ENSMUST00000156778.8"; gene_type "protein_coding"; gene_name "Cstf2"; transcript_type "protein_coding"; transcript_name "Cstf2-208"; exon_number 7; exon_id "ENSMUSE00000695037.2"; level 2; protein_id "ENSMUSP00000117592.2"; transcript_support_level "5"; mgi_id "MGI:1343054"; tag "mRNA_start_NF"; tag "mRNA_end_NF"; tag "cds_start_NF"; tag "cds_end_NF"; havana_gene "OTTMUSG00000019011.1"; havana_transcript "OTTMUST00000045622.1";
chrX	HAVANA	CDS	132973963	132974026	0	+	2	gene_id "ENSMUSG00000031256.12"; transcript_id "ENSMUST00000156778.8"; gene_type "protein_coding"; gene_name "Cstf2"; transcript_type "protein_coding"; transcript_name "Cstf2-208"; exon_number 7; exon_id "ENSMUSE00000695037.2"; level 2; protein_id "ENSMUSP00000117592.2"; transcript_support_level "5"; mgi_id "MGI:1343054"; tag "mRNA_start_NF"; tag "mRNA_end_NF"; tag "cds_start_NF"; tag "cds_end_NF"; havana_gene "OTTMUSG00000019011.1"; havana_transcript "OTTMUST00000045622.1";
chrX	HAVANA	exon	132974875	132975022	0	+	.	gene_id "ENSMUSG00000031256.12"; transcript_id "ENSMUST00000156778.8"; gene_type "protein_coding"; gene_name "Cstf2"; transcript_type "protein_coding"; transcript_name "Cstf2-208"; exon_number 8; exon_id "ENSMUSE00000799058.2"; level 2; protein_id "ENSMUSP00000117592.2"; transcript_support_level "5"; mgi_id "MGI:1343054"; tag "mRNA_start_NF"; tag "mRNA_end_NF"; tag "cds_start_NF"; tag "cds_end_NF"; havana_gene "OTTMUSG00000019011.1"; havana_transcript "OTTMUST00000045622.1";
chrX	HAVANA	CDS	132974875	132975022	0	+	1	gene_id "ENSMUSG00000031256.12"; transcript_id "ENSMUST00000156778.8"; gene_type "protein_coding"; gene_name "Cstf2"; transcript_type "protein_coding"; transcript_name "Cstf2-208"; exon_number 8; exon_id "ENSMUSE00000799058.2"; level 2; protein_id "ENSMUSP00000117592.2"; transcript_support_level "5"; mgi_id "MGI:1343054"; tag "mRNA_start_NF"; tag "mRNA_end_NF"; tag "cds_start_NF"; tag "cds_end_NF"; havana_gene "OTTMUSG00000019011.1"; havana_transcript "OTTMUST00000045622.1";
chrX	HAVANA	exon	132974875	132975059	0	+	.	gene_id "ENSMUSG00000031256.12"; transcript_id "ENSMUST00000113287.8"; gene_type "protein_coding"; gene_name "Cstf2"; transcript_type "protein_coding"; transcript_name "Cstf2-203"; exon_number 10; exon_id "ENSMUSE00001373291.2"; level 2; protein_id "ENSMUSP00000108912.2"; transcript_support_level "1"; mgi_id "MGI:1343054"; tag "basic"; tag "CCDS"; ccdsid "CCDS72430.1"; havana_gene "OTTMUSG00000019011.1"; havana_transcript "OTTMUST00000045620.1";
chrX	HAVANA	CDS	132974875	132975059	0	+	1	gene_id "ENSMUSG00000031256.12"; transcript_id "ENSMUST00000113287.8"; gene_type "protein_coding"; gene_name "Cstf2"; transcript_type "protein_coding"; transcript_name "Cstf2-203"; exon_number 10; exon_id "ENSMUSE00001373291.2"; level 2; protein_id "ENSMUSP00000108912.2"; transcript_support_level "1"; mgi_id "MGI:1343054"; tag "basic"; tag "CCDS"; ccdsid "CCDS72430.1"; havana_gene "OTTMUSG00000019011.1"; havana_transcript "OTTMUST00000045620.1";
chrX	HAVANA	exon	132974875	132975059	0	+	.	gene_id "ENSMUSG00000031256.12"; transcript_id "ENSMUST00000033609.9"; gene_type "protein_coding"; gene_name "Cstf2"; transcript_type "protein_coding"; transcript_name "Cstf2-201"; exon_number 10; exon_id "ENSMUSE00001373291.2"; level 2; protein_id "ENSMUSP00000033609.3"; transcript_support_level "1"; mgi_id "MGI:1343054"; tag "basic"; tag "Ensembl_canonical"; tag "GENCODE_Primary"; tag "appris_principal_1"; tag "CCDS"; ccdsid "CCDS30389.1"; havana_gene "OTTMUSG00000019011.1"; havana_transcript "OTTMUST00000045619.1";
chrX	HAVANA	CDS	132974875	132975059	0	+	1	gene_id "ENSMUSG00000031256.12"; transcript_id "ENSMUST00000033609.9"; gene_type "protein_coding"; gene_name "Cstf2"; transcript_type "protein_coding"; transcript_name "Cstf2-201"; exon_number 10; exon_id "ENSMUSE00001373291.2"; level 2; protein_id "ENSMUSP00000033609.3"; transcript_support_level "1"; mgi_id "MGI:1343054"; tag "basic"; tag "Ensembl_canonical"; tag "GENCODE_Primary"; tag "appris_principal_1"; tag "CCDS"; ccdsid "CCDS30389.1"; havana_gene "OTTMUSG00000019011.1"; havana_transcript "OTTMUST00000045619.1";
chrX	HAVANA	exon	132974875	132975059	0	+	.	gene_id "ENSMUSG00000031256.12"; transcript_id "ENSMUST00000113286.8"; gene_type "protein_coding"; gene_name "Cstf2"; transcript_type "protein_coding"; transcript_name "Cstf2-202"; exon_number 10; exon_id "ENSMUSE00001373291.2"; level 2; protein_id "ENSMUSP00000108911.2"; transcript_support_level "1"; mgi_id "MGI:1343054"; tag "basic"; tag "CCDS"; ccdsid "CCDS81170.1"; havana_gene "OTTMUSG00000019011.1"; havana_transcript "OTTMUST00000045921.1";
chrX	HAVANA	CDS	132974875	132975059	0	+	1	gene_id "ENSMUSG00000031256.12"; transcript_id "ENSMUST00000113286.8"; gene_type "protein_coding"; gene_name "Cstf2"; transcript_type "protein_coding"; transcript_name "Cstf2-202"; exon_number 10; exon_id "ENSMUSE00001373291.2"; level 2; protein_id "ENSMUSP00000108911.2"; transcript_support_level "1"; mgi_id "MGI:1343054"; tag "basic"; tag "CCDS"; ccdsid "CCDS81170.1"; havana_gene "OTTMUSG00000019011.1"; havana_transcript "OTTMUST00000045921.1";
chrX	HAVANA	exon	132974875	132975059	0	+	.	gene_id "ENSMUSG00000031256.12"; transcript_id "ENSMUST00000149658.2"; gene_type "protein_coding"; gene_name "Cstf2"; transcript_type "retained_intron"; transcript_name "Cstf2-207"; exon_number 8; exon_id "ENSMUSE00001226537.2"; level 2; transcript_support_level "2"; mgi_id "MGI:1343054"; havana_gene "OTTMUSG00000019011.1"; havana_transcript "OTTMUST00000045621.1";
chrX	HAVANA	exon	132974875	132975059	0	+	.	gene_id "ENSMUSG00000031256.12"; transcript_id "ENSMUST00000136510.3"; gene_type "protein_coding"; gene_name "Cstf2"; transcript_type "protein_coding"; transcript_name "Cstf2-204"; exon_number 5; exon_id "ENSMUSE00001373291.2"; level 2; protein_id "ENSMUSP00000117806.2"; transcript_support_level "3"; mgi_id "MGI:1343054"; tag "mRNA_start_NF"; tag "mRNA_end_NF"; tag "cds_start_NF"; tag "cds_end_NF"; havana_gene "OTTMUSG00000019011.1"; havana_transcript "OTTMUST00000045624.1";
chrX	HAVANA	CDS	132974875	132975059	0	+	1	gene_id "ENSMUSG00000031256.12"; transcript_id "ENSMUST00000136510.3"; gene_type "protein_coding"; gene_name "Cstf2"; transcript_type "protein_coding"; transcript_name "Cstf2-204"; exon_number 5; exon_id "ENSMUSE00001373291.2"; level 2; protein_id "ENSMUSP00000117806.2"; transcript_support_level "3"; mgi_id "MGI:1343054"; tag "mRNA_start_NF"; tag "mRNA_end_NF"; tag "cds_start_NF"; tag "cds_end_NF"; havana_gene "OTTMUSG00000019011.1"; havana_transcript "OTTMUST00000045624.1";
chrX	HAVANA	exon	132975262	132975554	0	+	.	gene_id "ENSMUSG00000031256.12"; transcript_id "ENSMUST00000113287.8"; gene_type "protein_coding"; gene_name "Cstf2"; transcript_type "protein_coding"; transcript_name "Cstf2-203"; exon_number 11; exon_id "ENSMUSE00001259799.2"; level 2; protein_id "ENSMUSP00000108912.2"; transcript_support_level "1"; mgi_id "MGI:1343054"; tag "basic"; tag "CCDS"; ccdsid "CCDS72430.1"; havana_gene "OTTMUSG00000019011.1"; havana_transcript "OTTMUST00000045620.1";
chrX	HAVANA	CDS	132975262	132975554	0	+	2	gene_id "ENSMUSG00000031256.12"; transcript_id "ENSMUST00000113287.8"; gene_type "protein_coding"; gene_name "Cstf2"; transcript_type "protein_coding"; transcript_name "Cstf2-203"; exon_number 11; exon_id "ENSMUSE00001259799.2"; level 2; protein_id "ENSMUSP00000108912.2"; transcript_support_level "1"; mgi_id "MGI:1343054"; tag "basic"; tag "CCDS"; ccdsid "CCDS72430.1"; havana_gene "OTTMUSG00000019011.1"; havana_transcript "OTTMUST00000045620.1";
chrX	HAVANA	exon	132975262	132975554	0	+	.	gene_id "ENSMUSG00000031256.12"; transcript_id "ENSMUST00000033609.9"; gene_type "protein_coding"; gene_name "Cstf2"; transcript_type "protein_coding"; transcript_name "Cstf2-201"; exon_number 11; exon_id "ENSMUSE00001259799.2"; level 2; protein_id "ENSMUSP00000033609.3"; transcript_support_level "1"; mgi_id "MGI:1343054"; tag "basic"; tag "Ensembl_canonical"; tag "GENCODE_Primary"; tag "appris_principal_1"; tag "CCDS"; ccdsid "CCDS30389.1"; havana_gene "OTTMUSG00000019011.1"; havana_transcript "OTTMUST00000045619.1";
chrX	HAVANA	CDS	132975262	132975554	0	+	2	gene_id "ENSMUSG00000031256.12"; transcript_id "ENSMUST00000033609.9"; gene_type "protein_coding"; gene_name "Cstf2"; transcript_type "protein_coding"; transcript_name "Cstf2-201"; exon_number 11; exon_id "ENSMUSE00001259799.2"; level 2; protein_id "ENSMUSP00000033609.3"; transcript_support_level "1"; mgi_id "MGI:1343054"; tag "basic"; tag "Ensembl_canonical"; tag "GENCODE_Primary"; tag "appris_principal_1"; tag "CCDS"; ccdsid "CCDS30389.1"; havana_gene "OTTMUSG00000019011.1"; havana_transcript "OTTMUST00000045619.1";
chrX	HAVANA	exon	132975262	132975554	0	+	.	gene_id "ENSMUSG00000031256.12"; transcript_id "ENSMUST00000149658.2"; gene_type "protein_coding"; gene_name "Cstf2"; transcript_type "retained_intron"; transcript_name "Cstf2-207"; exon_number 9; exon_id "ENSMUSE00001209415.2"; level 2; transcript_support_level "2"; mgi_id "MGI:1343054"; havana_gene "OTTMUSG00000019011.1"; havana_transcript "OTTMUST00000045621.1";
chrX	HAVANA	CDS	132975262	132975575	0	+	2	gene_id "ENSMUSG00000031256.12"; transcript_id "ENSMUST00000113286.8"; gene_type "protein_coding"; gene_name "Cstf2"; transcript_type "protein_coding"; transcript_name "Cstf2-202"; exon_number 11; exon_id "ENSMUSE00000695033.2"; level 2; protein_id "ENSMUSP00000108911.2"; transcript_support_level "1"; mgi_id "MGI:1343054"; tag "basic"; tag "CCDS"; ccdsid "CCDS81170.1"; havana_gene "OTTMUSG00000019011.1"; havana_transcript "OTTMUST00000045921.1";
chrX	HAVANA	exon	132975262	132976612	0	+	.	gene_id "ENSMUSG00000031256.12"; transcript_id "ENSMUST00000113286.8"; gene_type "protein_coding"; gene_name "Cstf2"; transcript_type "protein_coding"; transcript_name "Cstf2-202"; exon_number 11; exon_id "ENSMUSE00000695033.2"; level 2; protein_id "ENSMUSP00000108911.2"; transcript_support_level "1"; mgi_id "MGI:1343054"; tag "basic"; tag "CCDS"; ccdsid "CCDS81170.1"; havana_gene "OTTMUSG00000019011.1"; havana_transcript "OTTMUST00000045921.1";
chrX	HAVANA	stop_codon	132975576	132975578	0	+	0	gene_id "ENSMUSG00000031256.12"; transcript_id "ENSMUST00000113286.8"; gene_type "protein_coding"; gene_name "Cstf2"; transcript_type "protein_coding"; transcript_name "Cstf2-202"; exon_number 11; exon_id "ENSMUSE00000695033.2"; level 2; protein_id "ENSMUSP00000108911.2"; transcript_support_level "1"; mgi_id "MGI:1343054"; tag "basic"; tag "CCDS"; ccdsid "CCDS81170.1"; havana_gene "OTTMUSG00000019011.1"; havana_transcript "OTTMUST00000045921.1";
chrX	HAVANA	UTR	132975576	132976612	0	+	.	gene_id "ENSMUSG00000031256.12"; transcript_id "ENSMUST00000113286.8"; gene_type "protein_coding"; gene_name "Cstf2"; transcript_type "protein_coding"; transcript_name "Cstf2-202"; exon_number 11; exon_id "ENSMUSE00000695033.2"; level 2; protein_id "ENSMUSP00000108911.2"; transcript_support_level "1"; mgi_id "MGI:1343054"; tag "basic"; tag "CCDS"; ccdsid "CCDS81170.1"; havana_gene "OTTMUSG00000019011.1"; havana_transcript "OTTMUST00000045921.1";
chrX	ENSEMBL	gene	132976065	132976146	0	+	.	gene_id "ENSMUSG00000093172.3"; gene_type "miRNA"; gene_name "Mir3112"; level 3; mgi_id "MGI:4834331";
chrX	ENSEMBL	transcript	132976065	132976146	0	+	.	gene_id "ENSMUSG00000093172.3"; transcript_id "ENSMUST00000175431.3"; gene_type "miRNA"; gene_name "Mir3112"; transcript_type "miRNA"; transcript_name "Mir3112-201"; level 3; transcript_support_level "NA"; mgi_id "MGI:4834331"; tag "basic"; tag "Ensembl_canonical"; tag "GENCODE_Primary";
chrX	ENSEMBL	exon	132976065	132976146	0	+	.	gene_id "ENSMUSG00000093172.3"; transcript_id "ENSMUST00000175431.3"; gene_type "miRNA"; gene_name "Mir3112"; transcript_type "miRNA"; transcript_name "Mir3112-201"; exon_number 1; exon_id "ENSMUSE00000946079.2"; level 3; transcript_support_level "NA"; mgi_id "MGI:4834331"; tag "basic"; tag "Ensembl_canonical"; tag "GENCODE_Primary";
chrX	HAVANA	exon	132981076	132981186	0	+	.	gene_id "ENSMUSG00000031256.12"; transcript_id "ENSMUST00000113287.8"; gene_type "protein_coding"; gene_name "Cstf2"; transcript_type "protein_coding"; transcript_name "Cstf2-203"; exon_number 12; exon_id "ENSMUSE00001228639.2"; level 2; protein_id "ENSMUSP00000108912.2"; transcript_support_level "1"; mgi_id "MGI:1343054"; tag "basic"; tag "CCDS"; ccdsid "CCDS72430.1"; havana_gene "OTTMUSG00000019011.1"; havana_transcript "OTTMUST00000045620.1";
chrX	HAVANA	CDS	132981076	132981186	0	+	0	gene_id "ENSMUSG00000031256.12"; transcript_id "ENSMUST00000113287.8"; gene_type "protein_coding"; gene_name "Cstf2"; transcript_type "protein_coding"; transcript_name "Cstf2-203"; exon_number 12; exon_id "ENSMUSE00001228639.2"; level 2; protein_id "ENSMUSP00000108912.2"; transcript_support_level "1"; mgi_id "MGI:1343054"; tag "basic"; tag "CCDS"; ccdsid "CCDS72430.1"; havana_gene "OTTMUSG00000019011.1"; havana_transcript "OTTMUST00000045620.1";
chrX	HAVANA	exon	132981076	132981186	0	+	.	gene_id "ENSMUSG00000031256.12"; transcript_id "ENSMUST00000033609.9"; gene_type "protein_coding"; gene_name "Cstf2"; transcript_type "protein_coding"; transcript_name "Cstf2-201"; exon_number 12; exon_id "ENSMUSE00001228639.2"; level 2; protein_id "ENSMUSP00000033609.3"; transcript_support_level "1"; mgi_id "MGI:1343054"; tag "basic"; tag "Ensembl_canonical"; tag "GENCODE_Primary"; tag "appris_principal_1"; tag "CCDS"; ccdsid "CCDS30389.1"; havana_gene "OTTMUSG00000019011.1"; havana_transcript "OTTMUST00000045619.1";
chrX	HAVANA	CDS	132981076	132981186	0	+	0	gene_id "ENSMUSG00000031256.12"; transcript_id "ENSMUST00000033609.9"; gene_type "protein_coding"; gene_name "Cstf2"; transcript_type "protein_coding"; transcript_name "Cstf2-201"; exon_number 12; exon_id "ENSMUSE00001228639.2"; level 2; protein_id "ENSMUSP00000033609.3"; transcript_support_level "1"; mgi_id "MGI:1343054"; tag "basic"; tag "Ensembl_canonical"; tag "GENCODE_Primary"; tag "appris_principal_1"; tag "CCDS"; ccdsid "CCDS30389.1"; havana_gene "OTTMUSG00000019011.1"; havana_transcript "OTTMUST00000045619.1";
chrX	HAVANA	exon	132981076	132981186	0	+	.	gene_id "ENSMUSG00000031256.12"; transcript_id "ENSMUST00000149658.2"; gene_type "protein_coding"; gene_name "Cstf2"; transcript_type "retained_intron"; transcript_name "Cstf2-207"; exon_number 10; exon_id "ENSMUSE00001215043.2"; level 2; transcript_support_level "2"; mgi_id "MGI:1343054"; havana_gene "OTTMUSG00000019011.1"; havana_transcript "OTTMUST00000045621.1";
chrX	HAVANA	CDS	132981940	132982059	0	+	0	gene_id "ENSMUSG00000031256.12"; transcript_id "ENSMUST00000113287.8"; gene_type "protein_coding"; gene_name "Cstf2"; transcript_type "protein_coding"; transcript_name "Cstf2-203"; exon_number 13; exon_id "ENSMUSE00001243598.2"; level 2; protein_id "ENSMUSP00000108912.2"; transcript_support_level "1"; mgi_id "MGI:1343054"; tag "basic"; tag "CCDS"; ccdsid "CCDS72430.1"; havana_gene "OTTMUSG00000019011.1"; havana_transcript "OTTMUST00000045620.1";
chrX	HAVANA	CDS	132981940	132982059	0	+	0	gene_id "ENSMUSG00000031256.12"; transcript_id "ENSMUST00000033609.9"; gene_type "protein_coding"; gene_name "Cstf2"; transcript_type "protein_coding"; transcript_name "Cstf2-201"; exon_number 13; exon_id "ENSMUSE00001243598.2"; level 2; protein_id "ENSMUSP00000033609.3"; transcript_support_level "1"; mgi_id "MGI:1343054"; tag "basic"; tag "Ensembl_canonical"; tag "GENCODE_Primary"; tag "appris_principal_1"; tag "CCDS"; ccdsid "CCDS30389.1"; havana_gene "OTTMUSG00000019011.1"; havana_transcript "OTTMUST00000045619.1";
chrX	HAVANA	exon	132981940	132982065	0	+	.	gene_id "ENSMUSG00000031256.12"; transcript_id "ENSMUST00000113287.8"; gene_type "protein_coding"; gene_name "Cstf2"; transcript_type "protein_coding"; transcript_name "Cstf2-203"; exon_number 13; exon_id "ENSMUSE00001243598.2"; level 2; protein_id "ENSMUSP00000108912.2"; transcript_support_level "1"; mgi_id "MGI:1343054"; tag "basic"; tag "CCDS"; ccdsid "CCDS72430.1"; havana_gene "OTTMUSG00000019011.1"; havana_transcript "OTTMUST00000045620.1";
chrX	HAVANA	exon	132981940	132982065	0	+	.	gene_id "ENSMUSG00000031256.12"; transcript_id "ENSMUST00000033609.9"; gene_type "protein_coding"; gene_name "Cstf2"; transcript_type "protein_coding"; transcript_name "Cstf2-201"; exon_number 13; exon_id "ENSMUSE00001243598.2"; level 2; protein_id "ENSMUSP00000033609.3"; transcript_support_level "1"; mgi_id "MGI:1343054"; tag "basic"; tag "Ensembl_canonical"; tag "GENCODE_Primary"; tag "appris_principal_1"; tag "CCDS"; ccdsid "CCDS30389.1"; havana_gene "OTTMUSG00000019011.1"; havana_transcript "OTTMUST00000045619.1";
chrX	HAVANA	exon	132981940	132982065	0	+	.	gene_id "ENSMUSG00000031256.12"; transcript_id "ENSMUST00000149658.2"; gene_type "protein_coding"; gene_name "Cstf2"; transcript_type "retained_intron"; transcript_name "Cstf2-207"; exon_number 11; exon_id "ENSMUSE00001276833.2"; level 2; transcript_support_level "2"; mgi_id "MGI:1343054"; havana_gene "OTTMUSG00000019011.1"; havana_transcript "OTTMUST00000045621.1";
chrX	HAVANA	stop_codon	132982060	132982062	0	+	0	gene_id "ENSMUSG00000031256.12"; transcript_id "ENSMUST00000113287.8"; gene_type "protein_coding"; gene_name "Cstf2"; transcript_type "protein_coding"; transcript_name "Cstf2-203"; exon_number 13; exon_id "ENSMUSE00001243598.2"; level 2; protein_id "ENSMUSP00000108912.2"; transcript_support_level "1"; mgi_id "MGI:1343054"; tag "basic"; tag "CCDS"; ccdsid "CCDS72430.1"; havana_gene "OTTMUSG00000019011.1"; havana_transcript "OTTMUST00000045620.1";
chrX	HAVANA	stop_codon	132982060	132982062	0	+	0	gene_id "ENSMUSG00000031256.12"; transcript_id "ENSMUST00000033609.9"; gene_type "protein_coding"; gene_name "Cstf2"; transcript_type "protein_coding"; transcript_name "Cstf2-201"; exon_number 13; exon_id "ENSMUSE00001243598.2"; level 2; protein_id "ENSMUSP00000033609.3"; transcript_support_level "1"; mgi_id "MGI:1343054"; tag "basic"; tag "Ensembl_canonical"; tag "GENCODE_Primary"; tag "appris_principal_1"; tag "CCDS"; ccdsid "CCDS30389.1"; havana_gene "OTTMUSG00000019011.1"; havana_transcript "OTTMUST00000045619.1";
chrX	HAVANA	UTR	132982060	132982065	0	+	.	gene_id "ENSMUSG00000031256.12"; transcript_id "ENSMUST00000113287.8"; gene_type "protein_coding"; gene_name "Cstf2"; transcript_type "protein_coding"; transcript_name "Cstf2-203"; exon_number 13; exon_id "ENSMUSE00001243598.2"; level 2; protein_id "ENSMUSP00000108912.2"; transcript_support_level "1"; mgi_id "MGI:1343054"; tag "basic"; tag "CCDS"; ccdsid "CCDS72430.1"; havana_gene "OTTMUSG00000019011.1"; havana_transcript "OTTMUST00000045620.1";
chrX	HAVANA	UTR	132982060	132982065	0	+	.	gene_id "ENSMUSG00000031256.12"; transcript_id "ENSMUST00000033609.9"; gene_type "protein_coding"; gene_name "Cstf2"; transcript_type "protein_coding"; transcript_name "Cstf2-201"; exon_number 13; exon_id "ENSMUSE00001243598.2"; level 2; protein_id "ENSMUSP00000033609.3"; transcript_support_level "1"; mgi_id "MGI:1343054"; tag "basic"; tag "Ensembl_canonical"; tag "GENCODE_Primary"; tag "appris_principal_1"; tag "CCDS"; ccdsid "CCDS30389.1"; havana_gene "OTTMUSG00000019011.1"; havana_transcript "OTTMUST00000045619.1";
chrX	HAVANA	exon	132984981	132986795	0	+	.	gene_id "ENSMUSG00000031256.12"; transcript_id "ENSMUST00000113287.8"; gene_type "protein_coding"; gene_name "Cstf2"; transcript_type "protein_coding"; transcript_name "Cstf2-203"; exon_number 14; exon_id "ENSMUSE00000695036.2"; level 2; protein_id "ENSMUSP00000108912.2"; transcript_support_level "1"; mgi_id "MGI:1343054"; tag "basic"; tag "CCDS"; ccdsid "CCDS72430.1"; havana_gene "OTTMUSG00000019011.1"; havana_transcript "OTTMUST00000045620.1";
chrX	HAVANA	UTR	132984981	132986795	0	+	.	gene_id "ENSMUSG00000031256.12"; transcript_id "ENSMUST00000113287.8"; gene_type "protein_coding"; gene_name "Cstf2"; transcript_type "protein_coding"; transcript_name "Cstf2-203"; exon_number 14; exon_id "ENSMUSE00000695036.2"; level 2; protein_id "ENSMUSP00000108912.2"; transcript_support_level "1"; mgi_id "MGI:1343054"; tag "basic"; tag "CCDS"; ccdsid "CCDS72430.1"; havana_gene "OTTMUSG00000019011.1"; havana_transcript "OTTMUST00000045620.1";
chrX	HAVANA	exon	132984981	132987568	0	+	.	gene_id "ENSMUSG00000031256.12"; transcript_id "ENSMUST00000033609.9"; gene_type "protein_coding"; gene_name "Cstf2"; transcript_type "protein_coding"; transcript_name "Cstf2-201"; exon_number 14; exon_id "ENSMUSE00000753438.2"; level 2; protein_id "ENSMUSP00000033609.3"; transcript_support_level "1"; mgi_id "MGI:1343054"; tag "basic"; tag "Ensembl_canonical"; tag "GENCODE_Primary"; tag "appris_principal_1"; tag "CCDS"; ccdsid "CCDS30389.1"; havana_gene "OTTMUSG00000019011.1"; havana_transcript "OTTMUST00000045619.1";
chrX	HAVANA	UTR	132984981	132987568	0	+	.	gene_id "ENSMUSG00000031256.12"; transcript_id "ENSMUST00000033609.9"; gene_type "protein_coding"; gene_name "Cstf2"; transcript_type "protein_coding"; transcript_name "Cstf2-201"; exon_number 14; exon_id "ENSMUSE00000753438.2"; level 2; protein_id "ENSMUSP00000033609.3"; transcript_support_level "1"; mgi_id "MGI:1343054"; tag "basic"; tag "Ensembl_canonical"; tag "GENCODE_Primary"; tag "appris_principal_1"; tag "CCDS"; ccdsid "CCDS30389.1"; havana_gene "OTTMUSG00000019011.1"; havana_transcript "OTTMUST00000045619.1";
chrX	HAVANA	exon	132984981	132987568	0	+	.	gene_id "ENSMUSG00000031256.12"; transcript_id "ENSMUST00000149658.2"; gene_type "protein_coding"; gene_name "Cstf2"; transcript_type "retained_intron"; transcript_name "Cstf2-207"; exon_number 12; exon_id "ENSMUSE00000753438.2"; level 2; transcript_support_level "2"; mgi_id "MGI:1343054"; havana_gene "OTTMUSG00000019011.1"; havana_transcript "OTTMUST00000045621.1";
chrX	sragcm37_mid	exon	132994116	132994284	0.0384018953910911	+	.	gene_id "sragcm37_gene_13591"; transcript_id "sragcm37_gene_13591_tx_1"; exon_id "chrX_132994116_132994284_+"; exonnum "1"; txlen "1774";
chrX	sragcm37_mid	exon	132994116	132994284	0.00710301341583748	+	.	gene_id "sragcm37_gene_13591"; transcript_id "sragcm37_gene_13591_tx_2"; exon_id "chrX_132994116_132994284_+"; exonnum "1"; txlen "1164";
chrX	sragcm37_mid	exon	132994116	132994284	0.00710301341583748	+	.	gene_id "sragcm37_gene_13591"; transcript_id "sragcm37_gene_13591_tx_3"; exon_id "chrX_132994116_132994284_+"; exonnum "1"; txlen "1120";
chrX	sragcm37_mid	exon	132994761	132995003	0.0384018953910911	+	.	gene_id "sragcm37_gene_13591"; transcript_id "sragcm37_gene_13591_tx_1"; exon_id "chrX_132994761_132995003_+"; exonnum "2"; txlen "1774";
chrX	sragcm37_mid	exon	132994761	132995003	0.00710301341583748	+	.	gene_id "sragcm37_gene_13591"; transcript_id "sragcm37_gene_13591_tx_2"; exon_id "chrX_132994761_132995003_+"; exonnum "2"; txlen "1164";
chrX	sragcm37_mid	exon	132994761	132995003	0.00710301341583748	+	.	gene_id "sragcm37_gene_13591"; transcript_id "sragcm37_gene_13591_tx_3"; exon_id "chrX_132994761_132995003_+"; exonnum "2"; txlen "1120";
chrX	sragcm37_ss	exon	132995258	132996619	0.0384018953910911	+	.	gene_id "sragcm37_gene_13591"; transcript_id "sragcm37_gene_13591_tx_1"; exon_id "chrX_132995258_132996619_+"; exonnum "3"; txlen "1774";
chrX	sragcm37_es	exon	133000494	133000746	0.00306404500291029	+	.	gene_id "sragcm37_gene_13591"; transcript_id "sragcm37_gene_13591_tx_4"; exon_id "chrX_133000494_133000746_+"; exonnum "1"; txlen "1005";
chrX	sragcm37_es	exon	133000494	133000746	0.00306404500291029	+	.	gene_id "sragcm37_gene_13591"; transcript_id "sragcm37_gene_13591_tx_5"; exon_id "chrX_133000494_133000746_+"; exonnum "1"; txlen "961";
chrX	sragcm37_mid	exon	133004508	133004747	0.00710301341583748	+	.	gene_id "sragcm37_gene_13591"; transcript_id "sragcm37_gene_13591_tx_2"; exon_id "chrX_133004508_133004747_+"; exonnum "3"; txlen "1164";
chrX	sragcm37_mid	exon	133004508	133004747	0.00710301341583748	+	.	gene_id "sragcm37_gene_13591"; transcript_id "sragcm37_gene_13591_tx_3"; exon_id "chrX_133004508_133004747_+"; exonnum "3"; txlen "1120";
chrX	sragcm37_mid	exon	133004508	133004747	0.00306404500291029	+	.	gene_id "sragcm37_gene_13591"; transcript_id "sragcm37_gene_13591_tx_4"; exon_id "chrX_133004508_133004747_+"; exonnum "2"; txlen "1005";
chrX	sragcm37_mid	exon	133004508	133004747	0.00306404500291029	+	.	gene_id "sragcm37_gene_13591"; transcript_id "sragcm37_gene_13591_tx_5"; exon_id "chrX_133004508_133004747_+"; exonnum "2"; txlen "961";
chrX	sragcm37_mid	exon	133006250	133006405	0.00710301341583748	+	.	gene_id "sragcm37_gene_13591"; transcript_id "sragcm37_gene_13591_tx_2"; exon_id "chrX_133006250_133006405_+"; exonnum "4"; txlen "1164";
chrX	sragcm37_mid	exon	133006250	133006405	0.00710301341583748	+	.	gene_id "sragcm37_gene_13591"; transcript_id "sragcm37_gene_13591_tx_3"; exon_id "chrX_133006250_133006405_+"; exonnum "4"; txlen "1120";
chrX	sragcm37_mid	exon	133006250	133006405	0.00306404500291029	+	.	gene_id "sragcm37_gene_13591"; transcript_id "sragcm37_gene_13591_tx_4"; exon_id "chrX_133006250_133006405_+"; exonnum "3"; txlen "1005";
chrX	sragcm37_mid	exon	133006250	133006405	0.00306404500291029	+	.	gene_id "sragcm37_gene_13591"; transcript_id "sragcm37_gene_13591_tx_5"; exon_id "chrX_133006250_133006405_+"; exonnum "3"; txlen "961";
chrX	sragcm37_ss	exon	133012106	133012461	0.00710301341583748	+	.	gene_id "sragcm37_gene_13591"; transcript_id "sragcm37_gene_13591_tx_2"; exon_id "chrX_133012106_133012461_+"; exonnum "5"; txlen "1164";
chrX	sragcm37_ss	exon	133012106	133012461	0.00306404500291029	+	.	gene_id "sragcm37_gene_13591"; transcript_id "sragcm37_gene_13591_tx_4"; exon_id "chrX_133012106_133012461_+"; exonnum "4"; txlen "1005";
chrX	sragcm37_es	exon	133025086	133025408	0.022345441688643	+	.	gene_id "ENSMUSG00000052549.5"; transcript_id "ENSMUSG00000052549.5_tx_4"; exon_id "chrX_133025086_133025408_+"; exonnum "1"; txlen "1906";
chrX	sragcm37_ss	exon	133025109	133025420	0.00710301341583748	+	.	gene_id "sragcm37_gene_13591"; transcript_id "sragcm37_gene_13591_tx_3"; exon_id "chrX_133025109_133025420_+"; exonnum "5"; txlen "1120";
chrX	sragcm37_ss	exon	133025109	133025420	0.00306404500291029	+	.	gene_id "sragcm37_gene_13591"; transcript_id "sragcm37_gene_13591_tx_5"; exon_id "chrX_133025109_133025420_+"; exonnum "4"; txlen "961";
chrX	sragcm37_es	exon	133051147	133051663	0.65087437607268	+	.	gene_id "sragcm37_gene_29491"; transcript_id "sragcm37_gene_29491_tx_1"; exon_id "chrX_133051147_133051663_+"; exonnum "1"; txlen "586";
chrX	sragcm37_ss	exon	133058161	133058229	0.65087437607268	+	.	gene_id "sragcm37_gene_29491"; transcript_id "sragcm37_gene_29491_tx_1"; exon_id "chrX_133058161_133058229_+"; exonnum "2"; txlen "586";
chrX	HAVANA	exon	133088250	133088406	0	+	.	gene_id "ENSMUSG00000052549.5"; transcript_id "ENSMUST00000064476.5"; gene_type "protein_coding"; gene_name "Arl13a"; transcript_type "protein_coding"; transcript_name "Arl13a-201"; exon_number 1; exon_id "ENSMUSE00000694962.2"; level 2; protein_id "ENSMUSP00000064416.5"; transcript_support_level "1"; mgi_id "MGI:1921698"; tag "basic"; tag "Ensembl_canonical"; tag "GENCODE_Primary"; tag "appris_principal_1"; tag "CCDS"; ccdsid "CCDS53182.1"; havana_gene "OTTMUSG00000019162.1"; havana_transcript "OTTMUST00000045929.1";
chrX	HAVANA	UTR	133088250	133088406	0	+	.	gene_id "ENSMUSG00000052549.5"; transcript_id "ENSMUST00000064476.5"; gene_type "protein_coding"; gene_name "Arl13a"; transcript_type "protein_coding"; transcript_name "Arl13a-201"; exon_number 1; exon_id "ENSMUSE00000694962.2"; level 2; protein_id "ENSMUSP00000064416.5"; transcript_support_level "1"; mgi_id "MGI:1921698"; tag "basic"; tag "Ensembl_canonical"; tag "GENCODE_Primary"; tag "appris_principal_1"; tag "CCDS"; ccdsid "CCDS53182.1"; havana_gene "OTTMUSG00000019162.1"; havana_transcript "OTTMUST00000045929.1";
chrX	HAVANA	gene	133088250	133108777	0	+	.	gene_id "ENSMUSG00000052549.5"; gene_type "protein_coding"; gene_name "Arl13a"; level 2; mgi_id "MGI:1921698"; havana_gene "OTTMUSG00000019162.1";
chrX	HAVANA	transcript	133088250	133108777	0	+	.	gene_id "ENSMUSG00000052549.5"; transcript_id "ENSMUST00000064476.5"; gene_type "protein_coding"; gene_name "Arl13a"; transcript_type "protein_coding"; transcript_name "Arl13a-201"; level 2; protein_id "ENSMUSP00000064416.5"; transcript_support_level "1"; mgi_id "MGI:1921698"; tag "basic"; tag "Ensembl_canonical"; tag "GENCODE_Primary"; tag "appris_principal_1"; tag "CCDS"; ccdsid "CCDS53182.1"; havana_gene "OTTMUSG00000019162.1"; havana_transcript "OTTMUST00000045929.1";
chrX	HAVANA	UTR	133090563	133090584	0	+	.	gene_id "ENSMUSG00000052549.5"; transcript_id "ENSMUST00000064476.5"; gene_type "protein_coding"; gene_name "Arl13a"; transcript_type "protein_coding"; transcript_name "Arl13a-201"; exon_number 2; exon_id "ENSMUSE00000416069.5"; level 2; protein_id "ENSMUSP00000064416.5"; transcript_support_level "1"; mgi_id "MGI:1921698"; tag "basic"; tag "Ensembl_canonical"; tag "GENCODE_Primary"; tag "appris_principal_1"; tag "CCDS"; ccdsid "CCDS53182.1"; havana_gene "OTTMUSG00000019162.1"; havana_transcript "OTTMUST00000045929.1";
chrX	HAVANA	exon	133090563	133090643	0	+	.	gene_id "ENSMUSG00000052549.5"; transcript_id "ENSMUST00000064476.5"; gene_type "protein_coding"; gene_name "Arl13a"; transcript_type "protein_coding"; transcript_name "Arl13a-201"; exon_number 2; exon_id "ENSMUSE00000416069.5"; level 2; protein_id "ENSMUSP00000064416.5"; transcript_support_level "1"; mgi_id "MGI:1921698"; tag "basic"; tag "Ensembl_canonical"; tag "GENCODE_Primary"; tag "appris_principal_1"; tag "CCDS"; ccdsid "CCDS53182.1"; havana_gene "OTTMUSG00000019162.1"; havana_transcript "OTTMUST00000045929.1";
chrX	ENSEMBL_gcm37	exon	133090563	133090643	0.022345441688643	+	.	gene_id "ENSMUSG00000052549.5"; transcript_id "ENSMUSG00000052549.5_tx_4"; exon_id "chrX_133090563_133090643_+"; exonnum "2"; txlen "1906";
chrX	HAVANA	start_codon	133090585	133090587	0	+	0	gene_id "ENSMUSG00000052549.5"; transcript_id "ENSMUST00000064476.5"; gene_type "protein_coding"; gene_name "Arl13a"; transcript_type "protein_coding"; transcript_name "Arl13a-201"; exon_number 2; exon_id "ENSMUSE00000416069.5"; level 2; protein_id "ENSMUSP00000064416.5"; transcript_support_level "1"; mgi_id "MGI:1921698"; tag "basic"; tag "Ensembl_canonical"; tag "GENCODE_Primary"; tag "appris_principal_1"; tag "CCDS"; ccdsid "CCDS53182.1"; havana_gene "OTTMUSG00000019162.1"; havana_transcript "OTTMUST00000045929.1";
chrX	HAVANA	CDS	133090585	133090643	0	+	0	gene_id "ENSMUSG00000052549.5"; transcript_id "ENSMUST00000064476.5"; gene_type "protein_coding"; gene_name "Arl13a"; transcript_type "protein_coding"; transcript_name "Arl13a-201"; exon_number 2; exon_id "ENSMUSE00000416069.5"; level 2; protein_id "ENSMUSP00000064416.5"; transcript_support_level "1"; mgi_id "MGI:1921698"; tag "basic"; tag "Ensembl_canonical"; tag "GENCODE_Primary"; tag "appris_principal_1"; tag "CCDS"; ccdsid "CCDS53182.1"; havana_gene "OTTMUSG00000019162.1"; havana_transcript "OTTMUST00000045929.1";
chrX	HAVANA	exon	133090998	133091068	0	+	.	gene_id "ENSMUSG00000052549.5"; transcript_id "ENSMUST00000064476.5"; gene_type "protein_coding"; gene_name "Arl13a"; transcript_type "protein_coding"; transcript_name "Arl13a-201"; exon_number 3; exon_id "ENSMUSE00000416048.2"; level 2; protein_id "ENSMUSP00000064416.5"; transcript_support_level "1"; mgi_id "MGI:1921698"; tag "basic"; tag "Ensembl_canonical"; tag "GENCODE_Primary"; tag "appris_principal_1"; tag "CCDS"; ccdsid "CCDS53182.1"; havana_gene "OTTMUSG00000019162.1"; havana_transcript "OTTMUST00000045929.1";
chrX	HAVANA	CDS	133090998	133091068	0	+	1	gene_id "ENSMUSG00000052549.5"; transcript_id "ENSMUST00000064476.5"; gene_type "protein_coding"; gene_name "Arl13a"; transcript_type "protein_coding"; transcript_name "Arl13a-201"; exon_number 3; exon_id "ENSMUSE00000416048.2"; level 2; protein_id "ENSMUSP00000064416.5"; transcript_support_level "1"; mgi_id "MGI:1921698"; tag "basic"; tag "Ensembl_canonical"; tag "GENCODE_Primary"; tag "appris_principal_1"; tag "CCDS"; ccdsid "CCDS53182.1"; havana_gene "OTTMUSG00000019162.1"; havana_transcript "OTTMUST00000045929.1";
chrX	ENSEMBL_gcm37	exon	133090998	133091068	0.022345441688643	+	.	gene_id "ENSMUSG00000052549.5"; transcript_id "ENSMUSG00000052549.5_tx_4"; exon_id "chrX_133090998_133091068_+"; exonnum "3"; txlen "1906";
chrX	sragcm37_es	exon	133096114	133096290	0.155378560299755	+	.	gene_id "ENSMUSG00000052549.5"; transcript_id "ENSMUSG00000052549.5_tx_3"; exon_id "chrX_133096114_133096290_+"; exonnum "1"; txlen "1608";
chrX	HAVANA	exon	133102442	133102691	0	+	.	gene_id "ENSMUSG00000052549.5"; transcript_id "ENSMUST00000064476.5"; gene_type "protein_coding"; gene_name "Arl13a"; transcript_type "protein_coding"; transcript_name "Arl13a-201"; exon_number 4; exon_id "ENSMUSE00000416043.2"; level 2; protein_id "ENSMUSP00000064416.5"; transcript_support_level "1"; mgi_id "MGI:1921698"; tag "basic"; tag "Ensembl_canonical"; tag "GENCODE_Primary"; tag "appris_principal_1"; tag "CCDS"; ccdsid "CCDS53182.1"; havana_gene "OTTMUSG00000019162.1"; havana_transcript "OTTMUST00000045929.1";
chrX	HAVANA	CDS	133102442	133102691	0	+	2	gene_id "ENSMUSG00000052549.5"; transcript_id "ENSMUST00000064476.5"; gene_type "protein_coding"; gene_name "Arl13a"; transcript_type "protein_coding"; transcript_name "Arl13a-201"; exon_number 4; exon_id "ENSMUSE00000416043.2"; level 2; protein_id "ENSMUSP00000064416.5"; transcript_support_level "1"; mgi_id "MGI:1921698"; tag "basic"; tag "Ensembl_canonical"; tag "GENCODE_Primary"; tag "appris_principal_1"; tag "CCDS"; ccdsid "CCDS53182.1"; havana_gene "OTTMUSG00000019162.1"; havana_transcript "OTTMUST00000045929.1";
chrX	ENSEMBL_gcm37	exon	133102442	133102691	0.155378560299755	+	.	gene_id "ENSMUSG00000052549.5"; transcript_id "ENSMUSG00000052549.5_tx_3"; exon_id "chrX_133102442_133102691_+"; exonnum "2"; txlen "1608";
chrX	ENSEMBL_gcm37	exon	133102442	133102691	0.022345441688643	+	.	gene_id "ENSMUSG00000052549.5"; transcript_id "ENSMUSG00000052549.5_tx_4"; exon_id "chrX_133102442_133102691_+"; exonnum "4"; txlen "1906";
chrX	HAVANA	exon	133103723	133103828	0	+	.	gene_id "ENSMUSG00000052549.5"; transcript_id "ENSMUST00000064476.5"; gene_type "protein_coding"; gene_name "Arl13a"; transcript_type "protein_coding"; transcript_name "Arl13a-201"; exon_number 5; exon_id "ENSMUSE00000416037.2"; level 2; protein_id "ENSMUSP00000064416.5"; transcript_support_level "1"; mgi_id "MGI:1921698"; tag "basic"; tag "Ensembl_canonical"; tag "GENCODE_Primary"; tag "appris_principal_1"; tag "CCDS"; ccdsid "CCDS53182.1"; havana_gene "OTTMUSG00000019162.1"; havana_transcript "OTTMUST00000045929.1";
chrX	HAVANA	CDS	133103723	133103828	0	+	1	gene_id "ENSMUSG00000052549.5"; transcript_id "ENSMUST00000064476.5"; gene_type "protein_coding"; gene_name "Arl13a"; transcript_type "protein_coding"; transcript_name "Arl13a-201"; exon_number 5; exon_id "ENSMUSE00000416037.2"; level 2; protein_id "ENSMUSP00000064416.5"; transcript_support_level "1"; mgi_id "MGI:1921698"; tag "basic"; tag "Ensembl_canonical"; tag "GENCODE_Primary"; tag "appris_principal_1"; tag "CCDS"; ccdsid "CCDS53182.1"; havana_gene "OTTMUSG00000019162.1"; havana_transcript "OTTMUST00000045929.1";
chrX	ENSEMBL_gcm37	exon	133103723	133103828	0.155378560299755	+	.	gene_id "ENSMUSG00000052549.5"; transcript_id "ENSMUSG00000052549.5_tx_3"; exon_id "chrX_133103723_133103828_+"; exonnum "3"; txlen "1608";
chrX	ENSEMBL_gcm37	exon	133103723	133103828	0.022345441688643	+	.	gene_id "ENSMUSG00000052549.5"; transcript_id "ENSMUSG00000052549.5_tx_4"; exon_id "chrX_133103723_133103828_+"; exonnum "5"; txlen "1906";
chrX	HAVANA	exon	133104294	133104481	0	+	.	gene_id "ENSMUSG00000052549.5"; transcript_id "ENSMUST00000064476.5"; gene_type "protein_coding"; gene_name "Arl13a"; transcript_type "protein_coding"; transcript_name "Arl13a-201"; exon_number 6; exon_id "ENSMUSE00000416030.2"; level 2; protein_id "ENSMUSP00000064416.5"; transcript_support_level "1"; mgi_id "MGI:1921698"; tag "basic"; tag "Ensembl_canonical"; tag "GENCODE_Primary"; tag "appris_principal_1"; tag "CCDS"; ccdsid "CCDS53182.1"; havana_gene "OTTMUSG00000019162.1"; havana_transcript "OTTMUST00000045929.1";
chrX	HAVANA	CDS	133104294	133104481	0	+	0	gene_id "ENSMUSG00000052549.5"; transcript_id "ENSMUST00000064476.5"; gene_type "protein_coding"; gene_name "Arl13a"; transcript_type "protein_coding"; transcript_name "Arl13a-201"; exon_number 6; exon_id "ENSMUSE00000416030.2"; level 2; protein_id "ENSMUSP00000064416.5"; transcript_support_level "1"; mgi_id "MGI:1921698"; tag "basic"; tag "Ensembl_canonical"; tag "GENCODE_Primary"; tag "appris_principal_1"; tag "CCDS"; ccdsid "CCDS53182.1"; havana_gene "OTTMUSG00000019162.1"; havana_transcript "OTTMUST00000045929.1";
chrX	ENSEMBL_gcm37	exon	133104294	133104481	0.155378560299755	+	.	gene_id "ENSMUSG00000052549.5"; transcript_id "ENSMUSG00000052549.5_tx_3"; exon_id "chrX_133104294_133104481_+"; exonnum "4"; txlen "1608";
chrX	ENSEMBL_gcm37	exon	133104294	133104481	0.022345441688643	+	.	gene_id "ENSMUSG00000052549.5"; transcript_id "ENSMUSG00000052549.5_tx_4"; exon_id "chrX_133104294_133104481_+"; exonnum "6"; txlen "1906";
chrX	HAVANA	exon	133106130	133106301	0	+	.	gene_id "ENSMUSG00000052549.5"; transcript_id "ENSMUST00000064476.5"; gene_type "protein_coding"; gene_name "Arl13a"; transcript_type "protein_coding"; transcript_name "Arl13a-201"; exon_number 7; exon_id "ENSMUSE00000416025.2"; level 2; protein_id "ENSMUSP00000064416.5"; transcript_support_level "1"; mgi_id "MGI:1921698"; tag "basic"; tag "Ensembl_canonical"; tag "GENCODE_Primary"; tag "appris_principal_1"; tag "CCDS"; ccdsid "CCDS53182.1"; havana_gene "OTTMUSG00000019162.1"; havana_transcript "OTTMUST00000045929.1";
chrX	HAVANA	CDS	133106130	133106301	0	+	1	gene_id "ENSMUSG00000052549.5"; transcript_id "ENSMUST00000064476.5"; gene_type "protein_coding"; gene_name "Arl13a"; transcript_type "protein_coding"; transcript_name "Arl13a-201"; exon_number 7; exon_id "ENSMUSE00000416025.2"; level 2; protein_id "ENSMUSP00000064416.5"; transcript_support_level "1"; mgi_id "MGI:1921698"; tag "basic"; tag "Ensembl_canonical"; tag "GENCODE_Primary"; tag "appris_principal_1"; tag "CCDS"; ccdsid "CCDS53182.1"; havana_gene "OTTMUSG00000019162.1"; havana_transcript "OTTMUST00000045929.1";
chrX	ENSEMBL_gcm37	exon	133106130	133106301	0.155378560299755	+	.	gene_id "ENSMUSG00000052549.5"; transcript_id "ENSMUSG00000052549.5_tx_3"; exon_id "chrX_133106130_133106301_+"; exonnum "5"; txlen "1608";
chrX	ENSEMBL_gcm37	exon	133106130	133106301	0.022345441688643	+	.	gene_id "ENSMUSG00000052549.5"; transcript_id "ENSMUSG00000052549.5_tx_4"; exon_id "chrX_133106130_133106301_+"; exonnum "7"; txlen "1906";
chrX	HAVANA	exon	133106396	133106576	0	+	.	gene_id "ENSMUSG00000052549.5"; transcript_id "ENSMUST00000064476.5"; gene_type "protein_coding"; gene_name "Arl13a"; transcript_type "protein_coding"; transcript_name "Arl13a-201"; exon_number 8; exon_id "ENSMUSE00000416019.2"; level 2; protein_id "ENSMUSP00000064416.5"; transcript_support_level "1"; mgi_id "MGI:1921698"; tag "basic"; tag "Ensembl_canonical"; tag "GENCODE_Primary"; tag "appris_principal_1"; tag "CCDS"; ccdsid "CCDS53182.1"; havana_gene "OTTMUSG00000019162.1"; havana_transcript "OTTMUST00000045929.1";
chrX	HAVANA	CDS	133106396	133106576	0	+	0	gene_id "ENSMUSG00000052549.5"; transcript_id "ENSMUST00000064476.5"; gene_type "protein_coding"; gene_name "Arl13a"; transcript_type "protein_coding"; transcript_name "Arl13a-201"; exon_number 8; exon_id "ENSMUSE00000416019.2"; level 2; protein_id "ENSMUSP00000064416.5"; transcript_support_level "1"; mgi_id "MGI:1921698"; tag "basic"; tag "Ensembl_canonical"; tag "GENCODE_Primary"; tag "appris_principal_1"; tag "CCDS"; ccdsid "CCDS53182.1"; havana_gene "OTTMUSG00000019162.1"; havana_transcript "OTTMUST00000045929.1";
chrX	ENSEMBL_gcm37	exon	133106396	133106576	0.155378560299755	+	.	gene_id "ENSMUSG00000052549.5"; transcript_id "ENSMUSG00000052549.5_tx_3"; exon_id "chrX_133106396_133106576_+"; exonnum "6"; txlen "1608";
chrX	ENSEMBL_gcm37	exon	133106396	133106576	0.022345441688643	+	.	gene_id "ENSMUSG00000052549.5"; transcript_id "ENSMUSG00000052549.5_tx_4"; exon_id "chrX_133106396_133106576_+"; exonnum "8"; txlen "1906";
chrX	HAVANA	exon	133108081	133108167	0	+	.	gene_id "ENSMUSG00000052549.5"; transcript_id "ENSMUST00000064476.5"; gene_type "protein_coding"; gene_name "Arl13a"; transcript_type "protein_coding"; transcript_name "Arl13a-201"; exon_number 9; exon_id "ENSMUSE00000416058.5"; level 2; protein_id "ENSMUSP00000064416.5"; transcript_support_level "1"; mgi_id "MGI:1921698"; tag "basic"; tag "Ensembl_canonical"; tag "GENCODE_Primary"; tag "appris_principal_1"; tag "CCDS"; ccdsid "CCDS53182.1"; havana_gene "OTTMUSG00000019162.1"; havana_transcript "OTTMUST00000045929.1";
chrX	HAVANA	CDS	133108081	133108167	0	+	2	gene_id "ENSMUSG00000052549.5"; transcript_id "ENSMUST00000064476.5"; gene_type "protein_coding"; gene_name "Arl13a"; transcript_type "protein_coding"; transcript_name "Arl13a-201"; exon_number 9; exon_id "ENSMUSE00000416058.5"; level 2; protein_id "ENSMUSP00000064416.5"; transcript_support_level "1"; mgi_id "MGI:1921698"; tag "basic"; tag "Ensembl_canonical"; tag "GENCODE_Primary"; tag "appris_principal_1"; tag "CCDS"; ccdsid "CCDS53182.1"; havana_gene "OTTMUSG00000019162.1"; havana_transcript "OTTMUST00000045929.1";
chrX	ENSEMBL_gcm37	exon	133108081	133108167	0.155378560299755	+	.	gene_id "ENSMUSG00000052549.5"; transcript_id "ENSMUSG00000052549.5_tx_3"; exon_id "chrX_133108081_133108167_+"; exonnum "7"; txlen "1608";
chrX	ENSEMBL_gcm37	exon	133108081	133108167	0.022345441688643	+	.	gene_id "ENSMUSG00000052549.5"; transcript_id "ENSMUSG00000052549.5_tx_4"; exon_id "chrX_133108081_133108167_+"; exonnum "9"; txlen "1906";
chrX	HAVANA	CDS	133108331	133108332	0	+	2	gene_id "ENSMUSG00000052549.5"; transcript_id "ENSMUST00000064476.5"; gene_type "protein_coding"; gene_name "Arl13a"; transcript_type "protein_coding"; transcript_name "Arl13a-201"; exon_number 10; exon_id "ENSMUSE00000694951.2"; level 2; protein_id "ENSMUSP00000064416.5"; transcript_support_level "1"; mgi_id "MGI:1921698"; tag "basic"; tag "Ensembl_canonical"; tag "GENCODE_Primary"; tag "appris_principal_1"; tag "CCDS"; ccdsid "CCDS53182.1"; havana_gene "OTTMUSG00000019162.1"; havana_transcript "OTTMUST00000045929.1";
chrX	HAVANA	exon	133108331	133108777	0	+	.	gene_id "ENSMUSG00000052549.5"; transcript_id "ENSMUST00000064476.5"; gene_type "protein_coding"; gene_name "Arl13a"; transcript_type "protein_coding"; transcript_name "Arl13a-201"; exon_number 10; exon_id "ENSMUSE00000694951.2"; level 2; protein_id "ENSMUSP00000064416.5"; transcript_support_level "1"; mgi_id "MGI:1921698"; tag "basic"; tag "Ensembl_canonical"; tag "GENCODE_Primary"; tag "appris_principal_1"; tag "CCDS"; ccdsid "CCDS53182.1"; havana_gene "OTTMUSG00000019162.1"; havana_transcript "OTTMUST00000045929.1";
chrX	ENSEMBL_gcm37	exon	133108331	133108777	0.155378560299755	+	.	gene_id "ENSMUSG00000052549.5"; transcript_id "ENSMUSG00000052549.5_tx_3"; exon_id "chrX_133108331_133108777_+"; exonnum "8"; txlen "1608";
chrX	ENSEMBL_gcm37	exon	133108331	133108777	0.022345441688643	+	.	gene_id "ENSMUSG00000052549.5"; transcript_id "ENSMUSG00000052549.5_tx_4"; exon_id "chrX_133108331_133108777_+"; exonnum "10"; txlen "1906";
chrX	HAVANA	stop_codon	133108333	133108335	0	+	0	gene_id "ENSMUSG00000052549.5"; transcript_id "ENSMUST00000064476.5"; gene_type "protein_coding"; gene_name "Arl13a"; transcript_type "protein_coding"; transcript_name "Arl13a-201"; exon_number 10; exon_id "ENSMUSE00000694951.2"; level 2; protein_id "ENSMUSP00000064416.5"; transcript_support_level "1"; mgi_id "MGI:1921698"; tag "basic"; tag "Ensembl_canonical"; tag "GENCODE_Primary"; tag "appris_principal_1"; tag "CCDS"; ccdsid "CCDS53182.1"; havana_gene "OTTMUSG00000019162.1"; havana_transcript "OTTMUST00000045929.1";
chrX	HAVANA	UTR	133108333	133108777	0	+	.	gene_id "ENSMUSG00000052549.5"; transcript_id "ENSMUST00000064476.5"; gene_type "protein_coding"; gene_name "Arl13a"; transcript_type "protein_coding"; transcript_name "Arl13a-201"; exon_number 10; exon_id "ENSMUSE00000694951.2"; level 2; protein_id "ENSMUSP00000064416.5"; transcript_support_level "1"; mgi_id "MGI:1921698"; tag "basic"; tag "Ensembl_canonical"; tag "GENCODE_Primary"; tag "appris_principal_1"; tag "CCDS"; ccdsid "CCDS53182.1"; havana_gene "OTTMUSG00000019162.1"; havana_transcript "OTTMUST00000045929.1";
chrX	HAVANA	UTR	133195974	133196258	0	+	.	gene_id "ENSMUSG00000033578.8"; transcript_id "ENSMUST00000037687.8"; gene_type "protein_coding"; gene_name "Tmem35a"; transcript_type "protein_coding"; transcript_name "Tmem35a-201"; exon_number 1; exon_id "ENSMUSE00000346153.3"; level 2; protein_id "ENSMUSP00000044926.8"; transcript_support_level "1"; mgi_id "MGI:1914814"; tag "basic"; tag "Ensembl_canonical"; tag "GENCODE_Primary"; tag "appris_principal_1"; tag "CCDS"; ccdsid "CCDS30392.1"; havana_gene "OTTMUSG00000019227.1"; havana_transcript "OTTMUST00000046038.1";
chrX	HAVANA	exon	133195974	133196378	0	+	.	gene_id "ENSMUSG00000033578.8"; transcript_id "ENSMUST00000037687.8"; gene_type "protein_coding"; gene_name "Tmem35a"; transcript_type "protein_coding"; transcript_name "Tmem35a-201"; exon_number 1; exon_id "ENSMUSE00000346153.3"; level 2; protein_id "ENSMUSP00000044926.8"; transcript_support_level "1"; mgi_id "MGI:1914814"; tag "basic"; tag "Ensembl_canonical"; tag "GENCODE_Primary"; tag "appris_principal_1"; tag "CCDS"; ccdsid "CCDS30392.1"; havana_gene "OTTMUSG00000019227.1"; havana_transcript "OTTMUST00000046038.1";
chrX	HAVANA	gene	133195974	133206718	0	+	.	gene_id "ENSMUSG00000033578.8"; gene_type "protein_coding"; gene_name "Tmem35a"; level 2; mgi_id "MGI:1914814"; havana_gene "OTTMUSG00000019227.1";
chrX	HAVANA	transcript	133195974	133206718	0	+	.	gene_id "ENSMUSG00000033578.8"; transcript_id "ENSMUST00000037687.8"; gene_type "protein_coding"; gene_name "Tmem35a"; transcript_type "protein_coding"; transcript_name "Tmem35a-201"; level 2; protein_id "ENSMUSP00000044926.8"; transcript_support_level "1"; mgi_id "MGI:1914814"; tag "basic"; tag "Ensembl_canonical"; tag "GENCODE_Primary"; tag "appris_principal_1"; tag "CCDS"; ccdsid "CCDS30392.1"; havana_gene "OTTMUSG00000019227.1"; havana_transcript "OTTMUST00000046038.1";
chrX	HAVANA	start_codon	133196259	133196261	0	+	0	gene_id "ENSMUSG00000033578.8"; transcript_id "ENSMUST00000037687.8"; gene_type "protein_coding"; gene_name "Tmem35a"; transcript_type "protein_coding"; transcript_name "Tmem35a-201"; exon_number 1; exon_id "ENSMUSE00000346153.3"; level 2; protein_id "ENSMUSP00000044926.8"; transcript_support_level "1"; mgi_id "MGI:1914814"; tag "basic"; tag "Ensembl_canonical"; tag "GENCODE_Primary"; tag "appris_principal_1"; tag "CCDS"; ccdsid "CCDS30392.1"; havana_gene "OTTMUSG00000019227.1"; havana_transcript "OTTMUST00000046038.1";
chrX	HAVANA	CDS	133196259	133196378	0	+	0	gene_id "ENSMUSG00000033578.8"; transcript_id "ENSMUST00000037687.8"; gene_type "protein_coding"; gene_name "Tmem35a"; transcript_type "protein_coding"; transcript_name "Tmem35a-201"; exon_number 1; exon_id "ENSMUSE00000346153.3"; level 2; protein_id "ENSMUSP00000044926.8"; transcript_support_level "1"; mgi_id "MGI:1914814"; tag "basic"; tag "Ensembl_canonical"; tag "GENCODE_Primary"; tag "appris_principal_1"; tag "CCDS"; ccdsid "CCDS30392.1"; havana_gene "OTTMUSG00000019227.1"; havana_transcript "OTTMUST00000046038.1";
chrX	HAVANA	CDS	133205206	133205586	0	+	0	gene_id "ENSMUSG00000033578.8"; transcript_id "ENSMUST00000037687.8"; gene_type "protein_coding"; gene_name "Tmem35a"; transcript_type "protein_coding"; transcript_name "Tmem35a-201"; exon_number 2; exon_id "ENSMUSE00000278853.9"; level 2; protein_id "ENSMUSP00000044926.8"; transcript_support_level "1"; mgi_id "MGI:1914814"; tag "basic"; tag "Ensembl_canonical"; tag "GENCODE_Primary"; tag "appris_principal_1"; tag "CCDS"; ccdsid "CCDS30392.1"; havana_gene "OTTMUSG00000019227.1"; havana_transcript "OTTMUST00000046038.1";
chrX	HAVANA	exon	133205206	133206718	0	+	.	gene_id "ENSMUSG00000033578.8"; transcript_id "ENSMUST00000037687.8"; gene_type "protein_coding"; gene_name "Tmem35a"; transcript_type "protein_coding"; transcript_name "Tmem35a-201"; exon_number 2; exon_id "ENSMUSE00000278853.9"; level 2; protein_id "ENSMUSP00000044926.8"; transcript_support_level "1"; mgi_id "MGI:1914814"; tag "basic"; tag "Ensembl_canonical"; tag "GENCODE_Primary"; tag "appris_principal_1"; tag "CCDS"; ccdsid "CCDS30392.1"; havana_gene "OTTMUSG00000019227.1"; havana_transcript "OTTMUST00000046038.1";
chrX	HAVANA	stop_codon	133205587	133205589	0	+	0	gene_id "ENSMUSG00000033578.8"; transcript_id "ENSMUST00000037687.8"; gene_type "protein_coding"; gene_name "Tmem35a"; transcript_type "protein_coding"; transcript_name "Tmem35a-201"; exon_number 2; exon_id "ENSMUSE00000278853.9"; level 2; protein_id "ENSMUSP00000044926.8"; transcript_support_level "1"; mgi_id "MGI:1914814"; tag "basic"; tag "Ensembl_canonical"; tag "GENCODE_Primary"; tag "appris_principal_1"; tag "CCDS"; ccdsid "CCDS30392.1"; havana_gene "OTTMUSG00000019227.1"; havana_transcript "OTTMUST00000046038.1";
chrX	HAVANA	UTR	133205587	133206718	0	+	.	gene_id "ENSMUSG00000033578.8"; transcript_id "ENSMUST00000037687.8"; gene_type "protein_coding"; gene_name "Tmem35a"; transcript_type "protein_coding"; transcript_name "Tmem35a-201"; exon_number 2; exon_id "ENSMUSE00000278853.9"; level 2; protein_id "ENSMUSP00000044926.8"; transcript_support_level "1"; mgi_id "MGI:1914814"; tag "basic"; tag "Ensembl_canonical"; tag "GENCODE_Primary"; tag "appris_principal_1"; tag "CCDS"; ccdsid "CCDS30392.1"; havana_gene "OTTMUSG00000019227.1"; havana_transcript "OTTMUST00000046038.1";
chrX	HAVANA	exon	133208833	133208977	0	+	.	gene_id "ENSMUSG00000031262.13"; transcript_id "ENSMUST00000081064.12"; gene_type "protein_coding"; gene_name "Cenpi"; transcript_type "protein_coding"; transcript_name "Cenpi-201"; exon_number 1; exon_id "ENSMUSE00000491970.5"; level 2; protein_id "ENSMUSP00000079851.6"; transcript_support_level "1"; mgi_id "MGI:2147897"; tag "basic"; tag "Ensembl_canonical"; tag "GENCODE_Primary"; tag "appris_principal_1"; tag "CCDS"; ccdsid "CCDS30393.1"; havana_gene "OTTMUSG00000019228.1"; havana_transcript "OTTMUST00000046039.1";
chrX	HAVANA	UTR	133208833	133208977	0	+	.	gene_id "ENSMUSG00000031262.13"; transcript_id "ENSMUST00000081064.12"; gene_type "protein_coding"; gene_name "Cenpi"; transcript_type "protein_coding"; transcript_name "Cenpi-201"; exon_number 1; exon_id "ENSMUSE00000491970.5"; level 2; protein_id "ENSMUSP00000079851.6"; transcript_support_level "1"; mgi_id "MGI:2147897"; tag "basic"; tag "Ensembl_canonical"; tag "GENCODE_Primary"; tag "appris_principal_1"; tag "CCDS"; ccdsid "CCDS30393.1"; havana_gene "OTTMUSG00000019228.1"; havana_transcript "OTTMUST00000046039.1";
chrX	HAVANA	gene	133208833	133263388	0	+	.	gene_id "ENSMUSG00000031262.13"; gene_type "protein_coding"; gene_name "Cenpi"; level 2; mgi_id "MGI:2147897"; havana_gene "OTTMUSG00000019228.1";
chrX	HAVANA	transcript	133208833	133263388	0	+	.	gene_id "ENSMUSG00000031262.13"; transcript_id "ENSMUST00000081064.12"; gene_type "protein_coding"; gene_name "Cenpi"; transcript_type "protein_coding"; transcript_name "Cenpi-201"; level 2; protein_id "ENSMUSP00000079851.6"; transcript_support_level "1"; mgi_id "MGI:2147897"; tag "basic"; tag "Ensembl_canonical"; tag "GENCODE_Primary"; tag "appris_principal_1"; tag "CCDS"; ccdsid "CCDS30393.1"; havana_gene "OTTMUSG00000019228.1"; havana_transcript "OTTMUST00000046039.1";
chrX	HAVANA	exon	133208904	133208977	0	+	.	gene_id "ENSMUSG00000031262.13"; transcript_id "ENSMUST00000101251.8"; gene_type "protein_coding"; gene_name "Cenpi"; transcript_type "protein_coding"; transcript_name "Cenpi-202"; exon_number 1; exon_id "ENSMUSE00000653782.2"; level 2; protein_id "ENSMUSP00000098809.2"; transcript_support_level "1"; mgi_id "MGI:2147897"; tag "alternative_5_UTR"; tag "basic"; tag "appris_principal_1"; tag "CCDS"; ccdsid "CCDS30393.1"; havana_gene "OTTMUSG00000019228.1"; havana_transcript "OTTMUST00000046040.1";
chrX	HAVANA	UTR	133208904	133208977	0	+	.	gene_id "ENSMUSG00000031262.13"; transcript_id "ENSMUST00000101251.8"; gene_type "protein_coding"; gene_name "Cenpi"; transcript_type "protein_coding"; transcript_name "Cenpi-202"; exon_number 1; exon_id "ENSMUSE00000653782.2"; level 2; protein_id "ENSMUSP00000098809.2"; transcript_support_level "1"; mgi_id "MGI:2147897"; tag "alternative_5_UTR"; tag "basic"; tag "appris_principal_1"; tag "CCDS"; ccdsid "CCDS30393.1"; havana_gene "OTTMUSG00000019228.1"; havana_transcript "OTTMUST00000046040.1";
chrX	HAVANA	transcript	133208904	133263385	0	+	.	gene_id "ENSMUSG00000031262.13"; transcript_id "ENSMUST00000101251.8"; gene_type "protein_coding"; gene_name "Cenpi"; transcript_type "protein_coding"; transcript_name "Cenpi-202"; level 2; protein_id "ENSMUSP00000098809.2"; transcript_support_level "1"; mgi_id "MGI:2147897"; tag "alternative_5_UTR"; tag "basic"; tag "appris_principal_1"; tag "CCDS"; ccdsid "CCDS30393.1"; havana_gene "OTTMUSG00000019228.1"; havana_transcript "OTTMUST00000046040.1";
chrX	HAVANA	exon	133208948	133209046	0	+	.	gene_id "ENSMUSG00000031262.13"; transcript_id "ENSMUST00000129782.2"; gene_type "protein_coding"; gene_name "Cenpi"; transcript_type "protein_coding"; transcript_name "Cenpi-204"; exon_number 1; exon_id "ENSMUSE00000831575.2"; level 2; protein_id "ENSMUSP00000117799.2"; transcript_support_level "2"; mgi_id "MGI:2147897"; tag "mRNA_end_NF"; tag "cds_end_NF"; tag "alternative_5_UTR"; havana_gene "OTTMUSG00000019228.1"; havana_transcript "OTTMUST00000046041.1";
chrX	HAVANA	UTR	133208948	133209046	0	+	.	gene_id "ENSMUSG00000031262.13"; transcript_id "ENSMUST00000129782.2"; gene_type "protein_coding"; gene_name "Cenpi"; transcript_type "protein_coding"; transcript_name "Cenpi-204"; exon_number 1; exon_id "ENSMUSE00000831575.2"; level 2; protein_id "ENSMUSP00000117799.2"; transcript_support_level "2"; mgi_id "MGI:2147897"; tag "mRNA_end_NF"; tag "cds_end_NF"; tag "alternative_5_UTR"; havana_gene "OTTMUSG00000019228.1"; havana_transcript "OTTMUST00000046041.1";
chrX	HAVANA	transcript	133208948	133210999	0	+	.	gene_id "ENSMUSG00000031262.13"; transcript_id "ENSMUST00000129782.2"; gene_type "protein_coding"; gene_name "Cenpi"; transcript_type "protein_coding"; transcript_name "Cenpi-204"; level 2; protein_id "ENSMUSP00000117799.2"; transcript_support_level "2"; mgi_id "MGI:2147897"; tag "mRNA_end_NF"; tag "cds_end_NF"; tag "alternative_5_UTR"; havana_gene "OTTMUSG00000019228.1"; havana_transcript "OTTMUST00000046041.1";
chrX	HAVANA	exon	133209315	133209382	0	+	.	gene_id "ENSMUSG00000031262.13"; transcript_id "ENSMUST00000081064.12"; gene_type "protein_coding"; gene_name "Cenpi"; transcript_type "protein_coding"; transcript_name "Cenpi-201"; exon_number 2; exon_id "ENSMUSE00000490795.2"; level 2; protein_id "ENSMUSP00000079851.6"; transcript_support_level "1"; mgi_id "MGI:2147897"; tag "basic"; tag "Ensembl_canonical"; tag "GENCODE_Primary"; tag "appris_principal_1"; tag "CCDS"; ccdsid "CCDS30393.1"; havana_gene "OTTMUSG00000019228.1"; havana_transcript "OTTMUST00000046039.1";
chrX	HAVANA	UTR	133209315	133209382	0	+	.	gene_id "ENSMUSG00000031262.13"; transcript_id "ENSMUST00000081064.12"; gene_type "protein_coding"; gene_name "Cenpi"; transcript_type "protein_coding"; transcript_name "Cenpi-201"; exon_number 2; exon_id "ENSMUSE00000490795.2"; level 2; protein_id "ENSMUSP00000079851.6"; transcript_support_level "1"; mgi_id "MGI:2147897"; tag "basic"; tag "Ensembl_canonical"; tag "GENCODE_Primary"; tag "appris_principal_1"; tag "CCDS"; ccdsid "CCDS30393.1"; havana_gene "OTTMUSG00000019228.1"; havana_transcript "OTTMUST00000046039.1";
chrX	HAVANA	exon	133209315	133209382	0	+	.	gene_id "ENSMUSG00000031262.13"; transcript_id "ENSMUST00000129782.2"; gene_type "protein_coding"; gene_name "Cenpi"; transcript_type "protein_coding"; transcript_name "Cenpi-204"; exon_number 2; exon_id "ENSMUSE00000490795.2"; level 2; protein_id "ENSMUSP00000117799.2"; transcript_support_level "2"; mgi_id "MGI:2147897"; tag "mRNA_end_NF"; tag "cds_end_NF"; tag "alternative_5_UTR"; havana_gene "OTTMUSG00000019228.1"; havana_transcript "OTTMUST00000046041.1";
chrX	HAVANA	UTR	133209315	133209382	0	+	.	gene_id "ENSMUSG00000031262.13"; transcript_id "ENSMUST00000129782.2"; gene_type "protein_coding"; gene_name "Cenpi"; transcript_type "protein_coding"; transcript_name "Cenpi-204"; exon_number 2; exon_id "ENSMUSE00000490795.2"; level 2; protein_id "ENSMUSP00000117799.2"; transcript_support_level "2"; mgi_id "MGI:2147897"; tag "mRNA_end_NF"; tag "cds_end_NF"; tag "alternative_5_UTR"; havana_gene "OTTMUSG00000019228.1"; havana_transcript "OTTMUST00000046041.1";
chrX	HAVANA	exon	133209476	133209596	0	+	.	gene_id "ENSMUSG00000031262.13"; transcript_id "ENSMUST00000081064.12"; gene_type "protein_coding"; gene_name "Cenpi"; transcript_type "protein_coding"; transcript_name "Cenpi-201"; exon_number 3; exon_id "ENSMUSE00000486712.2"; level 2; protein_id "ENSMUSP00000079851.6"; transcript_support_level "1"; mgi_id "MGI:2147897"; tag "basic"; tag "Ensembl_canonical"; tag "GENCODE_Primary"; tag "appris_principal_1"; tag "CCDS"; ccdsid "CCDS30393.1"; havana_gene "OTTMUSG00000019228.1"; havana_transcript "OTTMUST00000046039.1";
chrX	HAVANA	UTR	133209476	133209596	0	+	.	gene_id "ENSMUSG00000031262.13"; transcript_id "ENSMUST00000081064.12"; gene_type "protein_coding"; gene_name "Cenpi"; transcript_type "protein_coding"; transcript_name "Cenpi-201"; exon_number 3; exon_id "ENSMUSE00000486712.2"; level 2; protein_id "ENSMUSP00000079851.6"; transcript_support_level "1"; mgi_id "MGI:2147897"; tag "basic"; tag "Ensembl_canonical"; tag "GENCODE_Primary"; tag "appris_principal_1"; tag "CCDS"; ccdsid "CCDS30393.1"; havana_gene "OTTMUSG00000019228.1"; havana_transcript "OTTMUST00000046039.1";
chrX	HAVANA	exon	133209476	133209596	0	+	.	gene_id "ENSMUSG00000031262.13"; transcript_id "ENSMUST00000101251.8"; gene_type "protein_coding"; gene_name "Cenpi"; transcript_type "protein_coding"; transcript_name "Cenpi-202"; exon_number 2; exon_id "ENSMUSE00000486712.2"; level 2; protein_id "ENSMUSP00000098809.2"; transcript_support_level "1"; mgi_id "MGI:2147897"; tag "alternative_5_UTR"; tag "basic"; tag "appris_principal_1"; tag "CCDS"; ccdsid "CCDS30393.1"; havana_gene "OTTMUSG00000019228.1"; havana_transcript "OTTMUST00000046040.1";
chrX	HAVANA	UTR	133209476	133209596	0	+	.	gene_id "ENSMUSG00000031262.13"; transcript_id "ENSMUST00000101251.8"; gene_type "protein_coding"; gene_name "Cenpi"; transcript_type "protein_coding"; transcript_name "Cenpi-202"; exon_number 2; exon_id "ENSMUSE00000486712.2"; level 2; protein_id "ENSMUSP00000098809.2"; transcript_support_level "1"; mgi_id "MGI:2147897"; tag "alternative_5_UTR"; tag "basic"; tag "appris_principal_1"; tag "CCDS"; ccdsid "CCDS30393.1"; havana_gene "OTTMUSG00000019228.1"; havana_transcript "OTTMUST00000046040.1";
chrX	HAVANA	exon	133209476	133209596	0	+	.	gene_id "ENSMUSG00000031262.13"; transcript_id "ENSMUST00000129782.2"; gene_type "protein_coding"; gene_name "Cenpi"; transcript_type "protein_coding"; transcript_name "Cenpi-204"; exon_number 3; exon_id "ENSMUSE00000486712.2"; level 2; protein_id "ENSMUSP00000117799.2"; transcript_support_level "2"; mgi_id "MGI:2147897"; tag "mRNA_end_NF"; tag "cds_end_NF"; tag "alternative_5_UTR"; havana_gene "OTTMUSG00000019228.1"; havana_transcript "OTTMUST00000046041.1";
chrX	HAVANA	UTR	133209476	133209596	0	+	.	gene_id "ENSMUSG00000031262.13"; transcript_id "ENSMUST00000129782.2"; gene_type "protein_coding"; gene_name "Cenpi"; transcript_type "protein_coding"; transcript_name "Cenpi-204"; exon_number 3; exon_id "ENSMUSE00000486712.2"; level 2; protein_id "ENSMUSP00000117799.2"; transcript_support_level "2"; mgi_id "MGI:2147897"; tag "mRNA_end_NF"; tag "cds_end_NF"; tag "alternative_5_UTR"; havana_gene "OTTMUSG00000019228.1"; havana_transcript "OTTMUST00000046041.1";
chrX	HAVANA	UTR	133210890	133210904	0	+	.	gene_id "ENSMUSG00000031262.13"; transcript_id "ENSMUST00000081064.12"; gene_type "protein_coding"; gene_name "Cenpi"; transcript_type "protein_coding"; transcript_name "Cenpi-201"; exon_number 4; exon_id "ENSMUSE00000408230.4"; level 2; protein_id "ENSMUSP00000079851.6"; transcript_support_level "1"; mgi_id "MGI:2147897"; tag "basic"; tag "Ensembl_canonical"; tag "GENCODE_Primary"; tag "appris_principal_1"; tag "CCDS"; ccdsid "CCDS30393.1"; havana_gene "OTTMUSG00000019228.1"; havana_transcript "OTTMUST00000046039.1";
chrX	HAVANA	UTR	133210890	133210904	0	+	.	gene_id "ENSMUSG00000031262.13"; transcript_id "ENSMUST00000101251.8"; gene_type "protein_coding"; gene_name "Cenpi"; transcript_type "protein_coding"; transcript_name "Cenpi-202"; exon_number 3; exon_id "ENSMUSE00000408230.4"; level 2; protein_id "ENSMUSP00000098809.2"; transcript_support_level "1"; mgi_id "MGI:2147897"; tag "alternative_5_UTR"; tag "basic"; tag "appris_principal_1"; tag "CCDS"; ccdsid "CCDS30393.1"; havana_gene "OTTMUSG00000019228.1"; havana_transcript "OTTMUST00000046040.1";
chrX	HAVANA	UTR	133210890	133210904	0	+	.	gene_id "ENSMUSG00000031262.13"; transcript_id "ENSMUST00000129782.2"; gene_type "protein_coding"; gene_name "Cenpi"; transcript_type "protein_coding"; transcript_name "Cenpi-204"; exon_number 4; exon_id "ENSMUSE00000710882.3"; level 2; protein_id "ENSMUSP00000117799.2"; transcript_support_level "2"; mgi_id "MGI:2147897"; tag "mRNA_end_NF"; tag "cds_end_NF"; tag "alternative_5_UTR"; havana_gene "OTTMUSG00000019228.1"; havana_transcript "OTTMUST00000046041.1";
chrX	HAVANA	exon	133210890	133210999	0	+	.	gene_id "ENSMUSG00000031262.13"; transcript_id "ENSMUST00000129782.2"; gene_type "protein_coding"; gene_name "Cenpi"; transcript_type "protein_coding"; transcript_name "Cenpi-204"; exon_number 4; exon_id "ENSMUSE00000710882.3"; level 2; protein_id "ENSMUSP00000117799.2"; transcript_support_level "2"; mgi_id "MGI:2147897"; tag "mRNA_end_NF"; tag "cds_end_NF"; tag "alternative_5_UTR"; havana_gene "OTTMUSG00000019228.1"; havana_transcript "OTTMUST00000046041.1";
chrX	HAVANA	exon	133210890	133211121	0	+	.	gene_id "ENSMUSG00000031262.13"; transcript_id "ENSMUST00000081064.12"; gene_type "protein_coding"; gene_name "Cenpi"; transcript_type "protein_coding"; transcript_name "Cenpi-201"; exon_number 4; exon_id "ENSMUSE00000408230.4"; level 2; protein_id "ENSMUSP00000079851.6"; transcript_support_level "1"; mgi_id "MGI:2147897"; tag "basic"; tag "Ensembl_canonical"; tag "GENCODE_Primary"; tag "appris_principal_1"; tag "CCDS"; ccdsid "CCDS30393.1"; havana_gene "OTTMUSG00000019228.1"; havana_transcript "OTTMUST00000046039.1";
chrX	HAVANA	exon	133210890	133211121	0	+	.	gene_id "ENSMUSG00000031262.13"; transcript_id "ENSMUST00000101251.8"; gene_type "protein_coding"; gene_name "Cenpi"; transcript_type "protein_coding"; transcript_name "Cenpi-202"; exon_number 3; exon_id "ENSMUSE00000408230.4"; level 2; protein_id "ENSMUSP00000098809.2"; transcript_support_level "1"; mgi_id "MGI:2147897"; tag "alternative_5_UTR"; tag "basic"; tag "appris_principal_1"; tag "CCDS"; ccdsid "CCDS30393.1"; havana_gene "OTTMUSG00000019228.1"; havana_transcript "OTTMUST00000046040.1";
chrX	HAVANA	start_codon	133210905	133210907	0	+	0	gene_id "ENSMUSG00000031262.13"; transcript_id "ENSMUST00000081064.12"; gene_type "protein_coding"; gene_name "Cenpi"; transcript_type "protein_coding"; transcript_name "Cenpi-201"; exon_number 4; exon_id "ENSMUSE00000408230.4"; level 2; protein_id "ENSMUSP00000079851.6"; transcript_support_level "1"; mgi_id "MGI:2147897"; tag "basic"; tag "Ensembl_canonical"; tag "GENCODE_Primary"; tag "appris_principal_1"; tag "CCDS"; ccdsid "CCDS30393.1"; havana_gene "OTTMUSG00000019228.1"; havana_transcript "OTTMUST00000046039.1";
chrX	HAVANA	start_codon	133210905	133210907	0	+	0	gene_id "ENSMUSG00000031262.13"; transcript_id "ENSMUST00000101251.8"; gene_type "protein_coding"; gene_name "Cenpi"; transcript_type "protein_coding"; transcript_name "Cenpi-202"; exon_number 3; exon_id "ENSMUSE00000408230.4"; level 2; protein_id "ENSMUSP00000098809.2"; transcript_support_level "1"; mgi_id "MGI:2147897"; tag "alternative_5_UTR"; tag "basic"; tag "appris_principal_1"; tag "CCDS"; ccdsid "CCDS30393.1"; havana_gene "OTTMUSG00000019228.1"; havana_transcript "OTTMUST00000046040.1";
chrX	HAVANA	start_codon	133210905	133210907	0	+	0	gene_id "ENSMUSG00000031262.13"; transcript_id "ENSMUST00000129782.2"; gene_type "protein_coding"; gene_name "Cenpi"; transcript_type "protein_coding"; transcript_name "Cenpi-204"; exon_number 4; exon_id "ENSMUSE00000710882.3"; level 2; protein_id "ENSMUSP00000117799.2"; transcript_support_level "2"; mgi_id "MGI:2147897"; tag "mRNA_end_NF"; tag "cds_end_NF"; tag "alternative_5_UTR"; havana_gene "OTTMUSG00000019228.1"; havana_transcript "OTTMUST00000046041.1";
chrX	HAVANA	CDS	133210905	133210999	0	+	0	gene_id "ENSMUSG00000031262.13"; transcript_id "ENSMUST00000129782.2"; gene_type "protein_coding"; gene_name "Cenpi"; transcript_type "protein_coding"; transcript_name "Cenpi-204"; exon_number 4; exon_id "ENSMUSE00000710882.3"; level 2; protein_id "ENSMUSP00000117799.2"; transcript_support_level "2"; mgi_id "MGI:2147897"; tag "mRNA_end_NF"; tag "cds_end_NF"; tag "alternative_5_UTR"; havana_gene "OTTMUSG00000019228.1"; havana_transcript "OTTMUST00000046041.1";
chrX	HAVANA	CDS	133210905	133211121	0	+	0	gene_id "ENSMUSG00000031262.13"; transcript_id "ENSMUST00000081064.12"; gene_type "protein_coding"; gene_name "Cenpi"; transcript_type "protein_coding"; transcript_name "Cenpi-201"; exon_number 4; exon_id "ENSMUSE00000408230.4"; level 2; protein_id "ENSMUSP00000079851.6"; transcript_support_level "1"; mgi_id "MGI:2147897"; tag "basic"; tag "Ensembl_canonical"; tag "GENCODE_Primary"; tag "appris_principal_1"; tag "CCDS"; ccdsid "CCDS30393.1"; havana_gene "OTTMUSG00000019228.1"; havana_transcript "OTTMUST00000046039.1";
chrX	HAVANA	CDS	133210905	133211121	0	+	0	gene_id "ENSMUSG00000031262.13"; transcript_id "ENSMUST00000101251.8"; gene_type "protein_coding"; gene_name "Cenpi"; transcript_type "protein_coding"; transcript_name "Cenpi-202"; exon_number 3; exon_id "ENSMUSE00000408230.4"; level 2; protein_id "ENSMUSP00000098809.2"; transcript_support_level "1"; mgi_id "MGI:2147897"; tag "alternative_5_UTR"; tag "basic"; tag "appris_principal_1"; tag "CCDS"; ccdsid "CCDS30393.1"; havana_gene "OTTMUSG00000019228.1"; havana_transcript "OTTMUST00000046040.1";
chrX	HAVANA	exon	133212740	133212877	0	+	.	gene_id "ENSMUSG00000031262.13"; transcript_id "ENSMUST00000081064.12"; gene_type "protein_coding"; gene_name "Cenpi"; transcript_type "protein_coding"; transcript_name "Cenpi-201"; exon_number 5; exon_id "ENSMUSE00000207702.2"; level 2; protein_id "ENSMUSP00000079851.6"; transcript_support_level "1"; mgi_id "MGI:2147897"; tag "basic"; tag "Ensembl_canonical"; tag "GENCODE_Primary"; tag "appris_principal_1"; tag "CCDS"; ccdsid "CCDS30393.1"; havana_gene "OTTMUSG00000019228.1"; havana_transcript "OTTMUST00000046039.1";
chrX	HAVANA	CDS	133212740	133212877	0	+	2	gene_id "ENSMUSG00000031262.13"; transcript_id "ENSMUST00000081064.12"; gene_type "protein_coding"; gene_name "Cenpi"; transcript_type "protein_coding"; transcript_name "Cenpi-201"; exon_number 5; exon_id "ENSMUSE00000207702.2"; level 2; protein_id "ENSMUSP00000079851.6"; transcript_support_level "1"; mgi_id "MGI:2147897"; tag "basic"; tag "Ensembl_canonical"; tag "GENCODE_Primary"; tag "appris_principal_1"; tag "CCDS"; ccdsid "CCDS30393.1"; havana_gene "OTTMUSG00000019228.1"; havana_transcript "OTTMUST00000046039.1";
chrX	HAVANA	exon	133212740	133212877	0	+	.	gene_id "ENSMUSG00000031262.13"; transcript_id "ENSMUST00000101251.8"; gene_type "protein_coding"; gene_name "Cenpi"; transcript_type "protein_coding"; transcript_name "Cenpi-202"; exon_number 4; exon_id "ENSMUSE00000207702.2"; level 2; protein_id "ENSMUSP00000098809.2"; transcript_support_level "1"; mgi_id "MGI:2147897"; tag "alternative_5_UTR"; tag "basic"; tag "appris_principal_1"; tag "CCDS"; ccdsid "CCDS30393.1"; havana_gene "OTTMUSG00000019228.1"; havana_transcript "OTTMUST00000046040.1";
chrX	HAVANA	CDS	133212740	133212877	0	+	2	gene_id "ENSMUSG00000031262.13"; transcript_id "ENSMUST00000101251.8"; gene_type "protein_coding"; gene_name "Cenpi"; transcript_type "protein_coding"; transcript_name "Cenpi-202"; exon_number 4; exon_id "ENSMUSE00000207702.2"; level 2; protein_id "ENSMUSP00000098809.2"; transcript_support_level "1"; mgi_id "MGI:2147897"; tag "alternative_5_UTR"; tag "basic"; tag "appris_principal_1"; tag "CCDS"; ccdsid "CCDS30393.1"; havana_gene "OTTMUSG00000019228.1"; havana_transcript "OTTMUST00000046040.1";
chrX	HAVANA	exon	133212747	133212877	0	+	.	gene_id "ENSMUSG00000031262.13"; transcript_id "ENSMUST00000144678.2"; gene_type "protein_coding"; gene_name "Cenpi"; transcript_type "protein_coding_CDS_not_defined"; transcript_name "Cenpi-205"; exon_number 1; exon_id "ENSMUSE00000731601.2"; level 2; transcript_support_level "1"; mgi_id "MGI:2147897"; havana_gene "OTTMUSG00000019228.1"; havana_transcript "OTTMUST00000046042.1";
chrX	HAVANA	transcript	133212747	133245902	0	+	.	gene_id "ENSMUSG00000031262.13"; transcript_id "ENSMUST00000144678.2"; gene_type "protein_coding"; gene_name "Cenpi"; transcript_type "protein_coding_CDS_not_defined"; transcript_name "Cenpi-205"; level 2; transcript_support_level "1"; mgi_id "MGI:2147897"; havana_gene "OTTMUSG00000019228.1"; havana_transcript "OTTMUST00000046042.1";
chrX	HAVANA	exon	133218360	133218478	0	+	.	gene_id "ENSMUSG00000031262.13"; transcript_id "ENSMUST00000081064.12"; gene_type "protein_coding"; gene_name "Cenpi"; transcript_type "protein_coding"; transcript_name "Cenpi-201"; exon_number 6; exon_id "ENSMUSE00001249981.2"; level 2; protein_id "ENSMUSP00000079851.6"; transcript_support_level "1"; mgi_id "MGI:2147897"; tag "basic"; tag "Ensembl_canonical"; tag "GENCODE_Primary"; tag "appris_principal_1"; tag "CCDS"; ccdsid "CCDS30393.1"; havana_gene "OTTMUSG00000019228.1"; havana_transcript "OTTMUST00000046039.1";
chrX	HAVANA	CDS	133218360	133218478	0	+	2	gene_id "ENSMUSG00000031262.13"; transcript_id "ENSMUST00000081064.12"; gene_type "protein_coding"; gene_name "Cenpi"; transcript_type "protein_coding"; transcript_name "Cenpi-201"; exon_number 6; exon_id "ENSMUSE00001249981.2"; level 2; protein_id "ENSMUSP00000079851.6"; transcript_support_level "1"; mgi_id "MGI:2147897"; tag "basic"; tag "Ensembl_canonical"; tag "GENCODE_Primary"; tag "appris_principal_1"; tag "CCDS"; ccdsid "CCDS30393.1"; havana_gene "OTTMUSG00000019228.1"; havana_transcript "OTTMUST00000046039.1";
chrX	HAVANA	exon	133218360	133218478	0	+	.	gene_id "ENSMUSG00000031262.13"; transcript_id "ENSMUST00000101251.8"; gene_type "protein_coding"; gene_name "Cenpi"; transcript_type "protein_coding"; transcript_name "Cenpi-202"; exon_number 5; exon_id "ENSMUSE00001249981.2"; level 2; protein_id "ENSMUSP00000098809.2"; transcript_support_level "1"; mgi_id "MGI:2147897"; tag "alternative_5_UTR"; tag "basic"; tag "appris_principal_1"; tag "CCDS"; ccdsid "CCDS30393.1"; havana_gene "OTTMUSG00000019228.1"; havana_transcript "OTTMUST00000046040.1";
chrX	HAVANA	CDS	133218360	133218478	0	+	2	gene_id "ENSMUSG00000031262.13"; transcript_id "ENSMUST00000101251.8"; gene_type "protein_coding"; gene_name "Cenpi"; transcript_type "protein_coding"; transcript_name "Cenpi-202"; exon_number 5; exon_id "ENSMUSE00001249981.2"; level 2; protein_id "ENSMUSP00000098809.2"; transcript_support_level "1"; mgi_id "MGI:2147897"; tag "alternative_5_UTR"; tag "basic"; tag "appris_principal_1"; tag "CCDS"; ccdsid "CCDS30393.1"; havana_gene "OTTMUSG00000019228.1"; havana_transcript "OTTMUST00000046040.1";
chrX	HAVANA	exon	133218360	133218478	0	+	.	gene_id "ENSMUSG00000031262.13"; transcript_id "ENSMUST00000144678.2"; gene_type "protein_coding"; gene_name "Cenpi"; transcript_type "protein_coding_CDS_not_defined"; transcript_name "Cenpi-205"; exon_number 2; exon_id "ENSMUSE00001211576.2"; level 2; transcript_support_level "1"; mgi_id "MGI:2147897"; havana_gene "OTTMUSG00000019228.1"; havana_transcript "OTTMUST00000046042.1";
chrX	HAVANA	exon	133218774	133218881	0	+	.	gene_id "ENSMUSG00000031262.13"; transcript_id "ENSMUST00000081064.12"; gene_type "protein_coding"; gene_name "Cenpi"; transcript_type "protein_coding"; transcript_name "Cenpi-201"; exon_number 7; exon_id "ENSMUSE00001241459.2"; level 2; protein_id "ENSMUSP00000079851.6"; transcript_support_level "1"; mgi_id "MGI:2147897"; tag "basic"; tag "Ensembl_canonical"; tag "GENCODE_Primary"; tag "appris_principal_1"; tag "CCDS"; ccdsid "CCDS30393.1"; havana_gene "OTTMUSG00000019228.1"; havana_transcript "OTTMUST00000046039.1";
chrX	HAVANA	CDS	133218774	133218881	0	+	0	gene_id "ENSMUSG00000031262.13"; transcript_id "ENSMUST00000081064.12"; gene_type "protein_coding"; gene_name "Cenpi"; transcript_type "protein_coding"; transcript_name "Cenpi-201"; exon_number 7; exon_id "ENSMUSE00001241459.2"; level 2; protein_id "ENSMUSP00000079851.6"; transcript_support_level "1"; mgi_id "MGI:2147897"; tag "basic"; tag "Ensembl_canonical"; tag "GENCODE_Primary"; tag "appris_principal_1"; tag "CCDS"; ccdsid "CCDS30393.1"; havana_gene "OTTMUSG00000019228.1"; havana_transcript "OTTMUST00000046039.1";
chrX	HAVANA	exon	133218774	133218881	0	+	.	gene_id "ENSMUSG00000031262.13"; transcript_id "ENSMUST00000101251.8"; gene_type "protein_coding"; gene_name "Cenpi"; transcript_type "protein_coding"; transcript_name "Cenpi-202"; exon_number 6; exon_id "ENSMUSE00001241459.2"; level 2; protein_id "ENSMUSP00000098809.2"; transcript_support_level "1"; mgi_id "MGI:2147897"; tag "alternative_5_UTR"; tag "basic"; tag "appris_principal_1"; tag "CCDS"; ccdsid "CCDS30393.1"; havana_gene "OTTMUSG00000019228.1"; havana_transcript "OTTMUST00000046040.1";
chrX	HAVANA	CDS	133218774	133218881	0	+	0	gene_id "ENSMUSG00000031262.13"; transcript_id "ENSMUST00000101251.8"; gene_type "protein_coding"; gene_name "Cenpi"; transcript_type "protein_coding"; transcript_name "Cenpi-202"; exon_number 6; exon_id "ENSMUSE00001241459.2"; level 2; protein_id "ENSMUSP00000098809.2"; transcript_support_level "1"; mgi_id "MGI:2147897"; tag "alternative_5_UTR"; tag "basic"; tag "appris_principal_1"; tag "CCDS"; ccdsid "CCDS30393.1"; havana_gene "OTTMUSG00000019228.1"; havana_transcript "OTTMUST00000046040.1";
chrX	HAVANA	exon	133218774	133218881	0	+	.	gene_id "ENSMUSG00000031262.13"; transcript_id "ENSMUST00000144678.2"; gene_type "protein_coding"; gene_name "Cenpi"; transcript_type "protein_coding_CDS_not_defined"; transcript_name "Cenpi-205"; exon_number 3; exon_id "ENSMUSE00001297549.2"; level 2; transcript_support_level "1"; mgi_id "MGI:2147897"; havana_gene "OTTMUSG00000019228.1"; havana_transcript "OTTMUST00000046042.1";
chrX	HAVANA	exon	133225510	133225558	0	+	.	gene_id "ENSMUSG00000031262.13"; transcript_id "ENSMUST00000081064.12"; gene_type "protein_coding"; gene_name "Cenpi"; transcript_type "protein_coding"; transcript_name "Cenpi-201"; exon_number 8; exon_id "ENSMUSE00001288067.2"; level 2; protein_id "ENSMUSP00000079851.6"; transcript_support_level "1"; mgi_id "MGI:2147897"; tag "basic"; tag "Ensembl_canonical"; tag "GENCODE_Primary"; tag "appris_principal_1"; tag "CCDS"; ccdsid "CCDS30393.1"; havana_gene "OTTMUSG00000019228.1"; havana_transcript "OTTMUST00000046039.1";
chrX	HAVANA	CDS	133225510	133225558	0	+	0	gene_id "ENSMUSG00000031262.13"; transcript_id "ENSMUST00000081064.12"; gene_type "protein_coding"; gene_name "Cenpi"; transcript_type "protein_coding"; transcript_name "Cenpi-201"; exon_number 8; exon_id "ENSMUSE00001288067.2"; level 2; protein_id "ENSMUSP00000079851.6"; transcript_support_level "1"; mgi_id "MGI:2147897"; tag "basic"; tag "Ensembl_canonical"; tag "GENCODE_Primary"; tag "appris_principal_1"; tag "CCDS"; ccdsid "CCDS30393.1"; havana_gene "OTTMUSG00000019228.1"; havana_transcript "OTTMUST00000046039.1";
chrX	HAVANA	exon	133225510	133225558	0	+	.	gene_id "ENSMUSG00000031262.13"; transcript_id "ENSMUST00000101251.8"; gene_type "protein_coding"; gene_name "Cenpi"; transcript_type "protein_coding"; transcript_name "Cenpi-202"; exon_number 7; exon_id "ENSMUSE00001288067.2"; level 2; protein_id "ENSMUSP00000098809.2"; transcript_support_level "1"; mgi_id "MGI:2147897"; tag "alternative_5_UTR"; tag "basic"; tag "appris_principal_1"; tag "CCDS"; ccdsid "CCDS30393.1"; havana_gene "OTTMUSG00000019228.1"; havana_transcript "OTTMUST00000046040.1";
chrX	HAVANA	CDS	133225510	133225558	0	+	0	gene_id "ENSMUSG00000031262.13"; transcript_id "ENSMUST00000101251.8"; gene_type "protein_coding"; gene_name "Cenpi"; transcript_type "protein_coding"; transcript_name "Cenpi-202"; exon_number 7; exon_id "ENSMUSE00001288067.2"; level 2; protein_id "ENSMUSP00000098809.2"; transcript_support_level "1"; mgi_id "MGI:2147897"; tag "alternative_5_UTR"; tag "basic"; tag "appris_principal_1"; tag "CCDS"; ccdsid "CCDS30393.1"; havana_gene "OTTMUSG00000019228.1"; havana_transcript "OTTMUST00000046040.1";
chrX	HAVANA	exon	133225510	133225558	0	+	.	gene_id "ENSMUSG00000031262.13"; transcript_id "ENSMUST00000144678.2"; gene_type "protein_coding"; gene_name "Cenpi"; transcript_type "protein_coding_CDS_not_defined"; transcript_name "Cenpi-205"; exon_number 4; exon_id "ENSMUSE00001283957.2"; level 2; transcript_support_level "1"; mgi_id "MGI:2147897"; havana_gene "OTTMUSG00000019228.1"; havana_transcript "OTTMUST00000046042.1";
chrX	HAVANA	exon	133225840	133225886	0	+	.	gene_id "ENSMUSG00000031262.13"; transcript_id "ENSMUST00000081064.12"; gene_type "protein_coding"; gene_name "Cenpi"; transcript_type "protein_coding"; transcript_name "Cenpi-201"; exon_number 9; exon_id "ENSMUSE00001250692.2"; level 2; protein_id "ENSMUSP00000079851.6"; transcript_support_level "1"; mgi_id "MGI:2147897"; tag "basic"; tag "Ensembl_canonical"; tag "GENCODE_Primary"; tag "appris_principal_1"; tag "CCDS"; ccdsid "CCDS30393.1"; havana_gene "OTTMUSG00000019228.1"; havana_transcript "OTTMUST00000046039.1";
chrX	HAVANA	CDS	133225840	133225886	0	+	2	gene_id "ENSMUSG00000031262.13"; transcript_id "ENSMUST00000081064.12"; gene_type "protein_coding"; gene_name "Cenpi"; transcript_type "protein_coding"; transcript_name "Cenpi-201"; exon_number 9; exon_id "ENSMUSE00001250692.2"; level 2; protein_id "ENSMUSP00000079851.6"; transcript_support_level "1"; mgi_id "MGI:2147897"; tag "basic"; tag "Ensembl_canonical"; tag "GENCODE_Primary"; tag "appris_principal_1"; tag "CCDS"; ccdsid "CCDS30393.1"; havana_gene "OTTMUSG00000019228.1"; havana_transcript "OTTMUST00000046039.1";
chrX	HAVANA	exon	133225840	133225886	0	+	.	gene_id "ENSMUSG00000031262.13"; transcript_id "ENSMUST00000101251.8"; gene_type "protein_coding"; gene_name "Cenpi"; transcript_type "protein_coding"; transcript_name "Cenpi-202"; exon_number 8; exon_id "ENSMUSE00001250692.2"; level 2; protein_id "ENSMUSP00000098809.2"; transcript_support_level "1"; mgi_id "MGI:2147897"; tag "alternative_5_UTR"; tag "basic"; tag "appris_principal_1"; tag "CCDS"; ccdsid "CCDS30393.1"; havana_gene "OTTMUSG00000019228.1"; havana_transcript "OTTMUST00000046040.1";
chrX	HAVANA	CDS	133225840	133225886	0	+	2	gene_id "ENSMUSG00000031262.13"; transcript_id "ENSMUST00000101251.8"; gene_type "protein_coding"; gene_name "Cenpi"; transcript_type "protein_coding"; transcript_name "Cenpi-202"; exon_number 8; exon_id "ENSMUSE00001250692.2"; level 2; protein_id "ENSMUSP00000098809.2"; transcript_support_level "1"; mgi_id "MGI:2147897"; tag "alternative_5_UTR"; tag "basic"; tag "appris_principal_1"; tag "CCDS"; ccdsid "CCDS30393.1"; havana_gene "OTTMUSG00000019228.1"; havana_transcript "OTTMUST00000046040.1";
chrX	HAVANA	exon	133225840	133225886	0	+	.	gene_id "ENSMUSG00000031262.13"; transcript_id "ENSMUST00000144678.2"; gene_type "protein_coding"; gene_name "Cenpi"; transcript_type "protein_coding_CDS_not_defined"; transcript_name "Cenpi-205"; exon_number 5; exon_id "ENSMUSE00001278496.2"; level 2; transcript_support_level "1"; mgi_id "MGI:2147897"; havana_gene "OTTMUSG00000019228.1"; havana_transcript "OTTMUST00000046042.1";
chrX	HAVANA	exon	133236834	133236923	0	+	.	gene_id "ENSMUSG00000031262.13"; transcript_id "ENSMUST00000081064.12"; gene_type "protein_coding"; gene_name "Cenpi"; transcript_type "protein_coding"; transcript_name "Cenpi-201"; exon_number 10; exon_id "ENSMUSE00001215486.2"; level 2; protein_id "ENSMUSP00000079851.6"; transcript_support_level "1"; mgi_id "MGI:2147897"; tag "basic"; tag "Ensembl_canonical"; tag "GENCODE_Primary"; tag "appris_principal_1"; tag "CCDS"; ccdsid "CCDS30393.1"; havana_gene "OTTMUSG00000019228.1"; havana_transcript "OTTMUST00000046039.1";
chrX	HAVANA	CDS	133236834	133236923	0	+	0	gene_id "ENSMUSG00000031262.13"; transcript_id "ENSMUST00000081064.12"; gene_type "protein_coding"; gene_name "Cenpi"; transcript_type "protein_coding"; transcript_name "Cenpi-201"; exon_number 10; exon_id "ENSMUSE00001215486.2"; level 2; protein_id "ENSMUSP00000079851.6"; transcript_support_level "1"; mgi_id "MGI:2147897"; tag "basic"; tag "Ensembl_canonical"; tag "GENCODE_Primary"; tag "appris_principal_1"; tag "CCDS"; ccdsid "CCDS30393.1"; havana_gene "OTTMUSG00000019228.1"; havana_transcript "OTTMUST00000046039.1";
chrX	HAVANA	exon	133236834	133236923	0	+	.	gene_id "ENSMUSG00000031262.13"; transcript_id "ENSMUST00000101251.8"; gene_type "protein_coding"; gene_name "Cenpi"; transcript_type "protein_coding"; transcript_name "Cenpi-202"; exon_number 9; exon_id "ENSMUSE00001215486.2"; level 2; protein_id "ENSMUSP00000098809.2"; transcript_support_level "1"; mgi_id "MGI:2147897"; tag "alternative_5_UTR"; tag "basic"; tag "appris_principal_1"; tag "CCDS"; ccdsid "CCDS30393.1"; havana_gene "OTTMUSG00000019228.1"; havana_transcript "OTTMUST00000046040.1";
chrX	HAVANA	CDS	133236834	133236923	0	+	0	gene_id "ENSMUSG00000031262.13"; transcript_id "ENSMUST00000101251.8"; gene_type "protein_coding"; gene_name "Cenpi"; transcript_type "protein_coding"; transcript_name "Cenpi-202"; exon_number 9; exon_id "ENSMUSE00001215486.2"; level 2; protein_id "ENSMUSP00000098809.2"; transcript_support_level "1"; mgi_id "MGI:2147897"; tag "alternative_5_UTR"; tag "basic"; tag "appris_principal_1"; tag "CCDS"; ccdsid "CCDS30393.1"; havana_gene "OTTMUSG00000019228.1"; havana_transcript "OTTMUST00000046040.1";
chrX	HAVANA	exon	133236834	133236923	0	+	.	gene_id "ENSMUSG00000031262.13"; transcript_id "ENSMUST00000144678.2"; gene_type "protein_coding"; gene_name "Cenpi"; transcript_type "protein_coding_CDS_not_defined"; transcript_name "Cenpi-205"; exon_number 6; exon_id "ENSMUSE00001281563.2"; level 2; transcript_support_level "1"; mgi_id "MGI:2147897"; havana_gene "OTTMUSG00000019228.1"; havana_transcript "OTTMUST00000046042.1";
chrX	HAVANA	exon	133237260	133237388	0	+	.	gene_id "ENSMUSG00000031262.13"; transcript_id "ENSMUST00000081064.12"; gene_type "protein_coding"; gene_name "Cenpi"; transcript_type "protein_coding"; transcript_name "Cenpi-201"; exon_number 11; exon_id "ENSMUSE00001287945.2"; level 2; protein_id "ENSMUSP00000079851.6"; transcript_support_level "1"; mgi_id "MGI:2147897"; tag "basic"; tag "Ensembl_canonical"; tag "GENCODE_Primary"; tag "appris_principal_1"; tag "CCDS"; ccdsid "CCDS30393.1"; havana_gene "OTTMUSG00000019228.1"; havana_transcript "OTTMUST00000046039.1";
chrX	HAVANA	CDS	133237260	133237388	0	+	0	gene_id "ENSMUSG00000031262.13"; transcript_id "ENSMUST00000081064.12"; gene_type "protein_coding"; gene_name "Cenpi"; transcript_type "protein_coding"; transcript_name "Cenpi-201"; exon_number 11; exon_id "ENSMUSE00001287945.2"; level 2; protein_id "ENSMUSP00000079851.6"; transcript_support_level "1"; mgi_id "MGI:2147897"; tag "basic"; tag "Ensembl_canonical"; tag "GENCODE_Primary"; tag "appris_principal_1"; tag "CCDS"; ccdsid "CCDS30393.1"; havana_gene "OTTMUSG00000019228.1"; havana_transcript "OTTMUST00000046039.1";
chrX	HAVANA	exon	133237260	133237388	0	+	.	gene_id "ENSMUSG00000031262.13"; transcript_id "ENSMUST00000101251.8"; gene_type "protein_coding"; gene_name "Cenpi"; transcript_type "protein_coding"; transcript_name "Cenpi-202"; exon_number 10; exon_id "ENSMUSE00001287945.2"; level 2; protein_id "ENSMUSP00000098809.2"; transcript_support_level "1"; mgi_id "MGI:2147897"; tag "alternative_5_UTR"; tag "basic"; tag "appris_principal_1"; tag "CCDS"; ccdsid "CCDS30393.1"; havana_gene "OTTMUSG00000019228.1"; havana_transcript "OTTMUST00000046040.1";
chrX	HAVANA	CDS	133237260	133237388	0	+	0	gene_id "ENSMUSG00000031262.13"; transcript_id "ENSMUST00000101251.8"; gene_type "protein_coding"; gene_name "Cenpi"; transcript_type "protein_coding"; transcript_name "Cenpi-202"; exon_number 10; exon_id "ENSMUSE00001287945.2"; level 2; protein_id "ENSMUSP00000098809.2"; transcript_support_level "1"; mgi_id "MGI:2147897"; tag "alternative_5_UTR"; tag "basic"; tag "appris_principal_1"; tag "CCDS"; ccdsid "CCDS30393.1"; havana_gene "OTTMUSG00000019228.1"; havana_transcript "OTTMUST00000046040.1";
chrX	HAVANA	exon	133237260	133237388	0	+	.	gene_id "ENSMUSG00000031262.13"; transcript_id "ENSMUST00000144678.2"; gene_type "protein_coding"; gene_name "Cenpi"; transcript_type "protein_coding_CDS_not_defined"; transcript_name "Cenpi-205"; exon_number 7; exon_id "ENSMUSE00001226509.2"; level 2; transcript_support_level "1"; mgi_id "MGI:2147897"; havana_gene "OTTMUSG00000019228.1"; havana_transcript "OTTMUST00000046042.1";
chrX	HAVANA	exon	133237959	133238120	0	+	.	gene_id "ENSMUSG00000031262.13"; transcript_id "ENSMUST00000081064.12"; gene_type "protein_coding"; gene_name "Cenpi"; transcript_type "protein_coding"; transcript_name "Cenpi-201"; exon_number 12; exon_id "ENSMUSE00001298850.2"; level 2; protein_id "ENSMUSP00000079851.6"; transcript_support_level "1"; mgi_id "MGI:2147897"; tag "basic"; tag "Ensembl_canonical"; tag "GENCODE_Primary"; tag "appris_principal_1"; tag "CCDS"; ccdsid "CCDS30393.1"; havana_gene "OTTMUSG00000019228.1"; havana_transcript "OTTMUST00000046039.1";
chrX	HAVANA	CDS	133237959	133238120	0	+	0	gene_id "ENSMUSG00000031262.13"; transcript_id "ENSMUST00000081064.12"; gene_type "protein_coding"; gene_name "Cenpi"; transcript_type "protein_coding"; transcript_name "Cenpi-201"; exon_number 12; exon_id "ENSMUSE00001298850.2"; level 2; protein_id "ENSMUSP00000079851.6"; transcript_support_level "1"; mgi_id "MGI:2147897"; tag "basic"; tag "Ensembl_canonical"; tag "GENCODE_Primary"; tag "appris_principal_1"; tag "CCDS"; ccdsid "CCDS30393.1"; havana_gene "OTTMUSG00000019228.1"; havana_transcript "OTTMUST00000046039.1";
chrX	HAVANA	exon	133237959	133238120	0	+	.	gene_id "ENSMUSG00000031262.13"; transcript_id "ENSMUST00000101251.8"; gene_type "protein_coding"; gene_name "Cenpi"; transcript_type "protein_coding"; transcript_name "Cenpi-202"; exon_number 11; exon_id "ENSMUSE00001298850.2"; level 2; protein_id "ENSMUSP00000098809.2"; transcript_support_level "1"; mgi_id "MGI:2147897"; tag "alternative_5_UTR"; tag "basic"; tag "appris_principal_1"; tag "CCDS"; ccdsid "CCDS30393.1"; havana_gene "OTTMUSG00000019228.1"; havana_transcript "OTTMUST00000046040.1";
chrX	HAVANA	CDS	133237959	133238120	0	+	0	gene_id "ENSMUSG00000031262.13"; transcript_id "ENSMUST00000101251.8"; gene_type "protein_coding"; gene_name "Cenpi"; transcript_type "protein_coding"; transcript_name "Cenpi-202"; exon_number 11; exon_id "ENSMUSE00001298850.2"; level 2; protein_id "ENSMUSP00000098809.2"; transcript_support_level "1"; mgi_id "MGI:2147897"; tag "alternative_5_UTR"; tag "basic"; tag "appris_principal_1"; tag "CCDS"; ccdsid "CCDS30393.1"; havana_gene "OTTMUSG00000019228.1"; havana_transcript "OTTMUST00000046040.1";
chrX	HAVANA	exon	133237959	133238120	0	+	.	gene_id "ENSMUSG00000031262.13"; transcript_id "ENSMUST00000144678.2"; gene_type "protein_coding"; gene_name "Cenpi"; transcript_type "protein_coding_CDS_not_defined"; transcript_name "Cenpi-205"; exon_number 8; exon_id "ENSMUSE00001286980.2"; level 2; transcript_support_level "1"; mgi_id "MGI:2147897"; havana_gene "OTTMUSG00000019228.1"; havana_transcript "OTTMUST00000046042.1";
chrX	HAVANA	exon	133238352	133238472	0	+	.	gene_id "ENSMUSG00000031262.13"; transcript_id "ENSMUST00000081064.12"; gene_type "protein_coding"; gene_name "Cenpi"; transcript_type "protein_coding"; transcript_name "Cenpi-201"; exon_number 13; exon_id "ENSMUSE00001290661.2"; level 2; protein_id "ENSMUSP00000079851.6"; transcript_support_level "1"; mgi_id "MGI:2147897"; tag "basic"; tag "Ensembl_canonical"; tag "GENCODE_Primary"; tag "appris_principal_1"; tag "CCDS"; ccdsid "CCDS30393.1"; havana_gene "OTTMUSG00000019228.1"; havana_transcript "OTTMUST00000046039.1";
chrX	HAVANA	CDS	133238352	133238472	0	+	0	gene_id "ENSMUSG00000031262.13"; transcript_id "ENSMUST00000081064.12"; gene_type "protein_coding"; gene_name "Cenpi"; transcript_type "protein_coding"; transcript_name "Cenpi-201"; exon_number 13; exon_id "ENSMUSE00001290661.2"; level 2; protein_id "ENSMUSP00000079851.6"; transcript_support_level "1"; mgi_id "MGI:2147897"; tag "basic"; tag "Ensembl_canonical"; tag "GENCODE_Primary"; tag "appris_principal_1"; tag "CCDS"; ccdsid "CCDS30393.1"; havana_gene "OTTMUSG00000019228.1"; havana_transcript "OTTMUST00000046039.1";
chrX	HAVANA	exon	133238352	133238472	0	+	.	gene_id "ENSMUSG00000031262.13"; transcript_id "ENSMUST00000101251.8"; gene_type "protein_coding"; gene_name "Cenpi"; transcript_type "protein_coding"; transcript_name "Cenpi-202"; exon_number 12; exon_id "ENSMUSE00001290661.2"; level 2; protein_id "ENSMUSP00000098809.2"; transcript_support_level "1"; mgi_id "MGI:2147897"; tag "alternative_5_UTR"; tag "basic"; tag "appris_principal_1"; tag "CCDS"; ccdsid "CCDS30393.1"; havana_gene "OTTMUSG00000019228.1"; havana_transcript "OTTMUST00000046040.1";
chrX	HAVANA	CDS	133238352	133238472	0	+	0	gene_id "ENSMUSG00000031262.13"; transcript_id "ENSMUST00000101251.8"; gene_type "protein_coding"; gene_name "Cenpi"; transcript_type "protein_coding"; transcript_name "Cenpi-202"; exon_number 12; exon_id "ENSMUSE00001290661.2"; level 2; protein_id "ENSMUSP00000098809.2"; transcript_support_level "1"; mgi_id "MGI:2147897"; tag "alternative_5_UTR"; tag "basic"; tag "appris_principal_1"; tag "CCDS"; ccdsid "CCDS30393.1"; havana_gene "OTTMUSG00000019228.1"; havana_transcript "OTTMUST00000046040.1";
chrX	HAVANA	exon	133238352	133238472	0	+	.	gene_id "ENSMUSG00000031262.13"; transcript_id "ENSMUST00000144678.2"; gene_type "protein_coding"; gene_name "Cenpi"; transcript_type "protein_coding_CDS_not_defined"; transcript_name "Cenpi-205"; exon_number 9; exon_id "ENSMUSE00001271112.2"; level 2; transcript_support_level "1"; mgi_id "MGI:2147897"; havana_gene "OTTMUSG00000019228.1"; havana_transcript "OTTMUST00000046042.1";
chrX	HAVANA	exon	133239503	133239594	0	+	.	gene_id "ENSMUSG00000031262.13"; transcript_id "ENSMUST00000081064.12"; gene_type "protein_coding"; gene_name "Cenpi"; transcript_type "protein_coding"; transcript_name "Cenpi-201"; exon_number 14; exon_id "ENSMUSE00001211427.2"; level 2; protein_id "ENSMUSP00000079851.6"; transcript_support_level "1"; mgi_id "MGI:2147897"; tag "basic"; tag "Ensembl_canonical"; tag "GENCODE_Primary"; tag "appris_principal_1"; tag "CCDS"; ccdsid "CCDS30393.1"; havana_gene "OTTMUSG00000019228.1"; havana_transcript "OTTMUST00000046039.1";
chrX	HAVANA	CDS	133239503	133239594	0	+	2	gene_id "ENSMUSG00000031262.13"; transcript_id "ENSMUST00000081064.12"; gene_type "protein_coding"; gene_name "Cenpi"; transcript_type "protein_coding"; transcript_name "Cenpi-201"; exon_number 14; exon_id "ENSMUSE00001211427.2"; level 2; protein_id "ENSMUSP00000079851.6"; transcript_support_level "1"; mgi_id "MGI:2147897"; tag "basic"; tag "Ensembl_canonical"; tag "GENCODE_Primary"; tag "appris_principal_1"; tag "CCDS"; ccdsid "CCDS30393.1"; havana_gene "OTTMUSG00000019228.1"; havana_transcript "OTTMUST00000046039.1";
chrX	HAVANA	exon	133239503	133239594	0	+	.	gene_id "ENSMUSG00000031262.13"; transcript_id "ENSMUST00000101251.8"; gene_type "protein_coding"; gene_name "Cenpi"; transcript_type "protein_coding"; transcript_name "Cenpi-202"; exon_number 13; exon_id "ENSMUSE00001211427.2"; level 2; protein_id "ENSMUSP00000098809.2"; transcript_support_level "1"; mgi_id "MGI:2147897"; tag "alternative_5_UTR"; tag "basic"; tag "appris_principal_1"; tag "CCDS"; ccdsid "CCDS30393.1"; havana_gene "OTTMUSG00000019228.1"; havana_transcript "OTTMUST00000046040.1";
chrX	HAVANA	CDS	133239503	133239594	0	+	2	gene_id "ENSMUSG00000031262.13"; transcript_id "ENSMUST00000101251.8"; gene_type "protein_coding"; gene_name "Cenpi"; transcript_type "protein_coding"; transcript_name "Cenpi-202"; exon_number 13; exon_id "ENSMUSE00001211427.2"; level 2; protein_id "ENSMUSP00000098809.2"; transcript_support_level "1"; mgi_id "MGI:2147897"; tag "alternative_5_UTR"; tag "basic"; tag "appris_principal_1"; tag "CCDS"; ccdsid "CCDS30393.1"; havana_gene "OTTMUSG00000019228.1"; havana_transcript "OTTMUST00000046040.1";
chrX	HAVANA	exon	133239503	133239594	0	+	.	gene_id "ENSMUSG00000031262.13"; transcript_id "ENSMUST00000144678.2"; gene_type "protein_coding"; gene_name "Cenpi"; transcript_type "protein_coding_CDS_not_defined"; transcript_name "Cenpi-205"; exon_number 10; exon_id "ENSMUSE00001277098.2"; level 2; transcript_support_level "1"; mgi_id "MGI:2147897"; havana_gene "OTTMUSG00000019228.1"; havana_transcript "OTTMUST00000046042.1";
chrX	HAVANA	exon	133240583	133240700	0	+	.	gene_id "ENSMUSG00000031262.13"; transcript_id "ENSMUST00000081064.12"; gene_type "protein_coding"; gene_name "Cenpi"; transcript_type "protein_coding"; transcript_name "Cenpi-201"; exon_number 15; exon_id "ENSMUSE00001273287.2"; level 2; protein_id "ENSMUSP00000079851.6"; transcript_support_level "1"; mgi_id "MGI:2147897"; tag "basic"; tag "Ensembl_canonical"; tag "GENCODE_Primary"; tag "appris_principal_1"; tag "CCDS"; ccdsid "CCDS30393.1"; havana_gene "OTTMUSG00000019228.1"; havana_transcript "OTTMUST00000046039.1";
chrX	HAVANA	CDS	133240583	133240700	0	+	0	gene_id "ENSMUSG00000031262.13"; transcript_id "ENSMUST00000081064.12"; gene_type "protein_coding"; gene_name "Cenpi"; transcript_type "protein_coding"; transcript_name "Cenpi-201"; exon_number 15; exon_id "ENSMUSE00001273287.2"; level 2; protein_id "ENSMUSP00000079851.6"; transcript_support_level "1"; mgi_id "MGI:2147897"; tag "basic"; tag "Ensembl_canonical"; tag "GENCODE_Primary"; tag "appris_principal_1"; tag "CCDS"; ccdsid "CCDS30393.1"; havana_gene "OTTMUSG00000019228.1"; havana_transcript "OTTMUST00000046039.1";
chrX	HAVANA	exon	133240583	133240700	0	+	.	gene_id "ENSMUSG00000031262.13"; transcript_id "ENSMUST00000101251.8"; gene_type "protein_coding"; gene_name "Cenpi"; transcript_type "protein_coding"; transcript_name "Cenpi-202"; exon_number 14; exon_id "ENSMUSE00001273287.2"; level 2; protein_id "ENSMUSP00000098809.2"; transcript_support_level "1"; mgi_id "MGI:2147897"; tag "alternative_5_UTR"; tag "basic"; tag "appris_principal_1"; tag "CCDS"; ccdsid "CCDS30393.1"; havana_gene "OTTMUSG00000019228.1"; havana_transcript "OTTMUST00000046040.1";
chrX	HAVANA	CDS	133240583	133240700	0	+	0	gene_id "ENSMUSG00000031262.13"; transcript_id "ENSMUST00000101251.8"; gene_type "protein_coding"; gene_name "Cenpi"; transcript_type "protein_coding"; transcript_name "Cenpi-202"; exon_number 14; exon_id "ENSMUSE00001273287.2"; level 2; protein_id "ENSMUSP00000098809.2"; transcript_support_level "1"; mgi_id "MGI:2147897"; tag "alternative_5_UTR"; tag "basic"; tag "appris_principal_1"; tag "CCDS"; ccdsid "CCDS30393.1"; havana_gene "OTTMUSG00000019228.1"; havana_transcript "OTTMUST00000046040.1";
chrX	HAVANA	exon	133240583	133240700	0	+	.	gene_id "ENSMUSG00000031262.13"; transcript_id "ENSMUST00000144678.2"; gene_type "protein_coding"; gene_name "Cenpi"; transcript_type "protein_coding_CDS_not_defined"; transcript_name "Cenpi-205"; exon_number 11; exon_id "ENSMUSE00001269970.2"; level 2; transcript_support_level "1"; mgi_id "MGI:2147897"; havana_gene "OTTMUSG00000019228.1"; havana_transcript "OTTMUST00000046042.1";
chrX	HAVANA	exon	133241097	133241161	0	+	.	gene_id "ENSMUSG00000031262.13"; transcript_id "ENSMUST00000081064.12"; gene_type "protein_coding"; gene_name "Cenpi"; transcript_type "protein_coding"; transcript_name "Cenpi-201"; exon_number 16; exon_id "ENSMUSE00001216986.2"; level 2; protein_id "ENSMUSP00000079851.6"; transcript_support_level "1"; mgi_id "MGI:2147897"; tag "basic"; tag "Ensembl_canonical"; tag "GENCODE_Primary"; tag "appris_principal_1"; tag "CCDS"; ccdsid "CCDS30393.1"; havana_gene "OTTMUSG00000019228.1"; havana_transcript "OTTMUST00000046039.1";
chrX	HAVANA	CDS	133241097	133241161	0	+	2	gene_id "ENSMUSG00000031262.13"; transcript_id "ENSMUST00000081064.12"; gene_type "protein_coding"; gene_name "Cenpi"; transcript_type "protein_coding"; transcript_name "Cenpi-201"; exon_number 16; exon_id "ENSMUSE00001216986.2"; level 2; protein_id "ENSMUSP00000079851.6"; transcript_support_level "1"; mgi_id "MGI:2147897"; tag "basic"; tag "Ensembl_canonical"; tag "GENCODE_Primary"; tag "appris_principal_1"; tag "CCDS"; ccdsid "CCDS30393.1"; havana_gene "OTTMUSG00000019228.1"; havana_transcript "OTTMUST00000046039.1";
chrX	HAVANA	exon	133241097	133241161	0	+	.	gene_id "ENSMUSG00000031262.13"; transcript_id "ENSMUST00000101251.8"; gene_type "protein_coding"; gene_name "Cenpi"; transcript_type "protein_coding"; transcript_name "Cenpi-202"; exon_number 15; exon_id "ENSMUSE00001216986.2"; level 2; protein_id "ENSMUSP00000098809.2"; transcript_support_level "1"; mgi_id "MGI:2147897"; tag "alternative_5_UTR"; tag "basic"; tag "appris_principal_1"; tag "CCDS"; ccdsid "CCDS30393.1"; havana_gene "OTTMUSG00000019228.1"; havana_transcript "OTTMUST00000046040.1";
chrX	HAVANA	CDS	133241097	133241161	0	+	2	gene_id "ENSMUSG00000031262.13"; transcript_id "ENSMUST00000101251.8"; gene_type "protein_coding"; gene_name "Cenpi"; transcript_type "protein_coding"; transcript_name "Cenpi-202"; exon_number 15; exon_id "ENSMUSE00001216986.2"; level 2; protein_id "ENSMUSP00000098809.2"; transcript_support_level "1"; mgi_id "MGI:2147897"; tag "alternative_5_UTR"; tag "basic"; tag "appris_principal_1"; tag "CCDS"; ccdsid "CCDS30393.1"; havana_gene "OTTMUSG00000019228.1"; havana_transcript "OTTMUST00000046040.1";
chrX	HAVANA	exon	133241097	133241161	0	+	.	gene_id "ENSMUSG00000031262.13"; transcript_id "ENSMUST00000144678.2"; gene_type "protein_coding"; gene_name "Cenpi"; transcript_type "protein_coding_CDS_not_defined"; transcript_name "Cenpi-205"; exon_number 12; exon_id "ENSMUSE00001250643.2"; level 2; transcript_support_level "1"; mgi_id "MGI:2147897"; havana_gene "OTTMUSG00000019228.1"; havana_transcript "OTTMUST00000046042.1";
chrX	HAVANA	exon	133243825	133243919	0	+	.	gene_id "ENSMUSG00000031262.13"; transcript_id "ENSMUST00000081064.12"; gene_type "protein_coding"; gene_name "Cenpi"; transcript_type "protein_coding"; transcript_name "Cenpi-201"; exon_number 17; exon_id "ENSMUSE00000278642.2"; level 2; protein_id "ENSMUSP00000079851.6"; transcript_support_level "1"; mgi_id "MGI:2147897"; tag "basic"; tag "Ensembl_canonical"; tag "GENCODE_Primary"; tag "appris_principal_1"; tag "CCDS"; ccdsid "CCDS30393.1"; havana_gene "OTTMUSG00000019228.1"; havana_transcript "OTTMUST00000046039.1";
chrX	HAVANA	CDS	133243825	133243919	0	+	0	gene_id "ENSMUSG00000031262.13"; transcript_id "ENSMUST00000081064.12"; gene_type "protein_coding"; gene_name "Cenpi"; transcript_type "protein_coding"; transcript_name "Cenpi-201"; exon_number 17; exon_id "ENSMUSE00000278642.2"; level 2; protein_id "ENSMUSP00000079851.6"; transcript_support_level "1"; mgi_id "MGI:2147897"; tag "basic"; tag "Ensembl_canonical"; tag "GENCODE_Primary"; tag "appris_principal_1"; tag "CCDS"; ccdsid "CCDS30393.1"; havana_gene "OTTMUSG00000019228.1"; havana_transcript "OTTMUST00000046039.1";
chrX	HAVANA	exon	133243825	133243919	0	+	.	gene_id "ENSMUSG00000031262.13"; transcript_id "ENSMUST00000101251.8"; gene_type "protein_coding"; gene_name "Cenpi"; transcript_type "protein_coding"; transcript_name "Cenpi-202"; exon_number 16; exon_id "ENSMUSE00000278642.2"; level 2; protein_id "ENSMUSP00000098809.2"; transcript_support_level "1"; mgi_id "MGI:2147897"; tag "alternative_5_UTR"; tag "basic"; tag "appris_principal_1"; tag "CCDS"; ccdsid "CCDS30393.1"; havana_gene "OTTMUSG00000019228.1"; havana_transcript "OTTMUST00000046040.1";
chrX	HAVANA	CDS	133243825	133243919	0	+	0	gene_id "ENSMUSG00000031262.13"; transcript_id "ENSMUST00000101251.8"; gene_type "protein_coding"; gene_name "Cenpi"; transcript_type "protein_coding"; transcript_name "Cenpi-202"; exon_number 16; exon_id "ENSMUSE00000278642.2"; level 2; protein_id "ENSMUSP00000098809.2"; transcript_support_level "1"; mgi_id "MGI:2147897"; tag "alternative_5_UTR"; tag "basic"; tag "appris_principal_1"; tag "CCDS"; ccdsid "CCDS30393.1"; havana_gene "OTTMUSG00000019228.1"; havana_transcript "OTTMUST00000046040.1";
chrX	HAVANA	exon	133243825	133245902	0	+	.	gene_id "ENSMUSG00000031262.13"; transcript_id "ENSMUST00000144678.2"; gene_type "protein_coding"; gene_name "Cenpi"; transcript_type "protein_coding_CDS_not_defined"; transcript_name "Cenpi-205"; exon_number 13; exon_id "ENSMUSE00000794704.2"; level 2; transcript_support_level "1"; mgi_id "MGI:2147897"; havana_gene "OTTMUSG00000019228.1"; havana_transcript "OTTMUST00000046042.1";
chrX	HAVANA	exon	133247572	133248109	0	+	.	gene_id "ENSMUSG00000031262.13"; transcript_id "ENSMUST00000125604.2"; gene_type "protein_coding"; gene_name "Cenpi"; transcript_type "protein_coding_CDS_not_defined"; transcript_name "Cenpi-203"; exon_number 1; exon_id "ENSMUSE00000727941.2"; level 2; transcript_support_level "1"; mgi_id "MGI:2147897"; havana_gene "OTTMUSG00000019228.1"; havana_transcript "OTTMUST00000046043.1";
chrX	HAVANA	transcript	133247572	133263386	0	+	.	gene_id "ENSMUSG00000031262.13"; transcript_id "ENSMUST00000125604.2"; gene_type "protein_coding"; gene_name "Cenpi"; transcript_type "protein_coding_CDS_not_defined"; transcript_name "Cenpi-203"; level 2; transcript_support_level "1"; mgi_id "MGI:2147897"; havana_gene "OTTMUSG00000019228.1"; havana_transcript "OTTMUST00000046043.1";
chrX	HAVANA	exon	133247974	133248109	0	+	.	gene_id "ENSMUSG00000031262.13"; transcript_id "ENSMUST00000081064.12"; gene_type "protein_coding"; gene_name "Cenpi"; transcript_type "protein_coding"; transcript_name "Cenpi-201"; exon_number 18; exon_id "ENSMUSE00000278633.2"; level 2; protein_id "ENSMUSP00000079851.6"; transcript_support_level "1"; mgi_id "MGI:2147897"; tag "basic"; tag "Ensembl_canonical"; tag "GENCODE_Primary"; tag "appris_principal_1"; tag "CCDS"; ccdsid "CCDS30393.1"; havana_gene "OTTMUSG00000019228.1"; havana_transcript "OTTMUST00000046039.1";
chrX	HAVANA	CDS	133247974	133248109	0	+	1	gene_id "ENSMUSG00000031262.13"; transcript_id "ENSMUST00000081064.12"; gene_type "protein_coding"; gene_name "Cenpi"; transcript_type "protein_coding"; transcript_name "Cenpi-201"; exon_number 18; exon_id "ENSMUSE00000278633.2"; level 2; protein_id "ENSMUSP00000079851.6"; transcript_support_level "1"; mgi_id "MGI:2147897"; tag "basic"; tag "Ensembl_canonical"; tag "GENCODE_Primary"; tag "appris_principal_1"; tag "CCDS"; ccdsid "CCDS30393.1"; havana_gene "OTTMUSG00000019228.1"; havana_transcript "OTTMUST00000046039.1";
chrX	HAVANA	exon	133247974	133248109	0	+	.	gene_id "ENSMUSG00000031262.13"; transcript_id "ENSMUST00000101251.8"; gene_type "protein_coding"; gene_name "Cenpi"; transcript_type "protein_coding"; transcript_name "Cenpi-202"; exon_number 17; exon_id "ENSMUSE00000278633.2"; level 2; protein_id "ENSMUSP00000098809.2"; transcript_support_level "1"; mgi_id "MGI:2147897"; tag "alternative_5_UTR"; tag "basic"; tag "appris_principal_1"; tag "CCDS"; ccdsid "CCDS30393.1"; havana_gene "OTTMUSG00000019228.1"; havana_transcript "OTTMUST00000046040.1";
chrX	HAVANA	CDS	133247974	133248109	0	+	1	gene_id "ENSMUSG00000031262.13"; transcript_id "ENSMUST00000101251.8"; gene_type "protein_coding"; gene_name "Cenpi"; transcript_type "protein_coding"; transcript_name "Cenpi-202"; exon_number 17; exon_id "ENSMUSE00000278633.2"; level 2; protein_id "ENSMUSP00000098809.2"; transcript_support_level "1"; mgi_id "MGI:2147897"; tag "alternative_5_UTR"; tag "basic"; tag "appris_principal_1"; tag "CCDS"; ccdsid "CCDS30393.1"; havana_gene "OTTMUSG00000019228.1"; havana_transcript "OTTMUST00000046040.1";
chrX	HAVANA	exon	133249909	133250033	0	+	.	gene_id "ENSMUSG00000031262.13"; transcript_id "ENSMUST00000081064.12"; gene_type "protein_coding"; gene_name "Cenpi"; transcript_type "protein_coding"; transcript_name "Cenpi-201"; exon_number 19; exon_id "ENSMUSE00001256212.2"; level 2; protein_id "ENSMUSP00000079851.6"; transcript_support_level "1"; mgi_id "MGI:2147897"; tag "basic"; tag "Ensembl_canonical"; tag "GENCODE_Primary"; tag "appris_principal_1"; tag "CCDS"; ccdsid "CCDS30393.1"; havana_gene "OTTMUSG00000019228.1"; havana_transcript "OTTMUST00000046039.1";
chrX	HAVANA	CDS	133249909	133250033	0	+	0	gene_id "ENSMUSG00000031262.13"; transcript_id "ENSMUST00000081064.12"; gene_type "protein_coding"; gene_name "Cenpi"; transcript_type "protein_coding"; transcript_name "Cenpi-201"; exon_number 19; exon_id "ENSMUSE00001256212.2"; level 2; protein_id "ENSMUSP00000079851.6"; transcript_support_level "1"; mgi_id "MGI:2147897"; tag "basic"; tag "Ensembl_canonical"; tag "GENCODE_Primary"; tag "appris_principal_1"; tag "CCDS"; ccdsid "CCDS30393.1"; havana_gene "OTTMUSG00000019228.1"; havana_transcript "OTTMUST00000046039.1";
chrX	HAVANA	exon	133249909	133250033	0	+	.	gene_id "ENSMUSG00000031262.13"; transcript_id "ENSMUST00000101251.8"; gene_type "protein_coding"; gene_name "Cenpi"; transcript_type "protein_coding"; transcript_name "Cenpi-202"; exon_number 18; exon_id "ENSMUSE00001256212.2"; level 2; protein_id "ENSMUSP00000098809.2"; transcript_support_level "1"; mgi_id "MGI:2147897"; tag "alternative_5_UTR"; tag "basic"; tag "appris_principal_1"; tag "CCDS"; ccdsid "CCDS30393.1"; havana_gene "OTTMUSG00000019228.1"; havana_transcript "OTTMUST00000046040.1";
chrX	HAVANA	CDS	133249909	133250033	0	+	0	gene_id "ENSMUSG00000031262.13"; transcript_id "ENSMUST00000101251.8"; gene_type "protein_coding"; gene_name "Cenpi"; transcript_type "protein_coding"; transcript_name "Cenpi-202"; exon_number 18; exon_id "ENSMUSE00001256212.2"; level 2; protein_id "ENSMUSP00000098809.2"; transcript_support_level "1"; mgi_id "MGI:2147897"; tag "alternative_5_UTR"; tag "basic"; tag "appris_principal_1"; tag "CCDS"; ccdsid "CCDS30393.1"; havana_gene "OTTMUSG00000019228.1"; havana_transcript "OTTMUST00000046040.1";
chrX	HAVANA	exon	133249909	133250033	0	+	.	gene_id "ENSMUSG00000031262.13"; transcript_id "ENSMUST00000125604.2"; gene_type "protein_coding"; gene_name "Cenpi"; transcript_type "protein_coding_CDS_not_defined"; transcript_name "Cenpi-203"; exon_number 2; exon_id "ENSMUSE00001236383.2"; level 2; transcript_support_level "1"; mgi_id "MGI:2147897"; havana_gene "OTTMUSG00000019228.1"; havana_transcript "OTTMUST00000046043.1";
chrX	HAVANA	exon	133251816	133251864	0	+	.	gene_id "ENSMUSG00000031262.13"; transcript_id "ENSMUST00000081064.12"; gene_type "protein_coding"; gene_name "Cenpi"; transcript_type "protein_coding"; transcript_name "Cenpi-201"; exon_number 20; exon_id "ENSMUSE00001242390.2"; level 2; protein_id "ENSMUSP00000079851.6"; transcript_support_level "1"; mgi_id "MGI:2147897"; tag "basic"; tag "Ensembl_canonical"; tag "GENCODE_Primary"; tag "appris_principal_1"; tag "CCDS"; ccdsid "CCDS30393.1"; havana_gene "OTTMUSG00000019228.1"; havana_transcript "OTTMUST00000046039.1";
chrX	HAVANA	CDS	133251816	133251864	0	+	1	gene_id "ENSMUSG00000031262.13"; transcript_id "ENSMUST00000081064.12"; gene_type "protein_coding"; gene_name "Cenpi"; transcript_type "protein_coding"; transcript_name "Cenpi-201"; exon_number 20; exon_id "ENSMUSE00001242390.2"; level 2; protein_id "ENSMUSP00000079851.6"; transcript_support_level "1"; mgi_id "MGI:2147897"; tag "basic"; tag "Ensembl_canonical"; tag "GENCODE_Primary"; tag "appris_principal_1"; tag "CCDS"; ccdsid "CCDS30393.1"; havana_gene "OTTMUSG00000019228.1"; havana_transcript "OTTMUST00000046039.1";
chrX	HAVANA	exon	133251816	133251864	0	+	.	gene_id "ENSMUSG00000031262.13"; transcript_id "ENSMUST00000101251.8"; gene_type "protein_coding"; gene_name "Cenpi"; transcript_type "protein_coding"; transcript_name "Cenpi-202"; exon_number 19; exon_id "ENSMUSE00001242390.2"; level 2; protein_id "ENSMUSP00000098809.2"; transcript_support_level "1"; mgi_id "MGI:2147897"; tag "alternative_5_UTR"; tag "basic"; tag "appris_principal_1"; tag "CCDS"; ccdsid "CCDS30393.1"; havana_gene "OTTMUSG00000019228.1"; havana_transcript "OTTMUST00000046040.1";
chrX	HAVANA	CDS	133251816	133251864	0	+	1	gene_id "ENSMUSG00000031262.13"; transcript_id "ENSMUST00000101251.8"; gene_type "protein_coding"; gene_name "Cenpi"; transcript_type "protein_coding"; transcript_name "Cenpi-202"; exon_number 19; exon_id "ENSMUSE00001242390.2"; level 2; protein_id "ENSMUSP00000098809.2"; transcript_support_level "1"; mgi_id "MGI:2147897"; tag "alternative_5_UTR"; tag "basic"; tag "appris_principal_1"; tag "CCDS"; ccdsid "CCDS30393.1"; havana_gene "OTTMUSG00000019228.1"; havana_transcript "OTTMUST00000046040.1";
chrX	HAVANA	exon	133251816	133251864	0	+	.	gene_id "ENSMUSG00000031262.13"; transcript_id "ENSMUST00000125604.2"; gene_type "protein_coding"; gene_name "Cenpi"; transcript_type "protein_coding_CDS_not_defined"; transcript_name "Cenpi-203"; exon_number 3; exon_id "ENSMUSE00001225264.2"; level 2; transcript_support_level "1"; mgi_id "MGI:2147897"; havana_gene "OTTMUSG00000019228.1"; havana_transcript "OTTMUST00000046043.1";
chrX	HAVANA	exon	133251994	133252212	0	+	.	gene_id "ENSMUSG00000031262.13"; transcript_id "ENSMUST00000081064.12"; gene_type "protein_coding"; gene_name "Cenpi"; transcript_type "protein_coding"; transcript_name "Cenpi-201"; exon_number 21; exon_id "ENSMUSE00001211525.2"; level 2; protein_id "ENSMUSP00000079851.6"; transcript_support_level "1"; mgi_id "MGI:2147897"; tag "basic"; tag "Ensembl_canonical"; tag "GENCODE_Primary"; tag "appris_principal_1"; tag "CCDS"; ccdsid "CCDS30393.1"; havana_gene "OTTMUSG00000019228.1"; havana_transcript "OTTMUST00000046039.1";
chrX	HAVANA	CDS	133251994	133252212	0	+	0	gene_id "ENSMUSG00000031262.13"; transcript_id "ENSMUST00000081064.12"; gene_type "protein_coding"; gene_name "Cenpi"; transcript_type "protein_coding"; transcript_name "Cenpi-201"; exon_number 21; exon_id "ENSMUSE00001211525.2"; level 2; protein_id "ENSMUSP00000079851.6"; transcript_support_level "1"; mgi_id "MGI:2147897"; tag "basic"; tag "Ensembl_canonical"; tag "GENCODE_Primary"; tag "appris_principal_1"; tag "CCDS"; ccdsid "CCDS30393.1"; havana_gene "OTTMUSG00000019228.1"; havana_transcript "OTTMUST00000046039.1";
chrX	HAVANA	exon	133251994	133252212	0	+	.	gene_id "ENSMUSG00000031262.13"; transcript_id "ENSMUST00000101251.8"; gene_type "protein_coding"; gene_name "Cenpi"; transcript_type "protein_coding"; transcript_name "Cenpi-202"; exon_number 20; exon_id "ENSMUSE00001211525.2"; level 2; protein_id "ENSMUSP00000098809.2"; transcript_support_level "1"; mgi_id "MGI:2147897"; tag "alternative_5_UTR"; tag "basic"; tag "appris_principal_1"; tag "CCDS"; ccdsid "CCDS30393.1"; havana_gene "OTTMUSG00000019228.1"; havana_transcript "OTTMUST00000046040.1";
chrX	HAVANA	CDS	133251994	133252212	0	+	0	gene_id "ENSMUSG00000031262.13"; transcript_id "ENSMUST00000101251.8"; gene_type "protein_coding"; gene_name "Cenpi"; transcript_type "protein_coding"; transcript_name "Cenpi-202"; exon_number 20; exon_id "ENSMUSE00001211525.2"; level 2; protein_id "ENSMUSP00000098809.2"; transcript_support_level "1"; mgi_id "MGI:2147897"; tag "alternative_5_UTR"; tag "basic"; tag "appris_principal_1"; tag "CCDS"; ccdsid "CCDS30393.1"; havana_gene "OTTMUSG00000019228.1"; havana_transcript "OTTMUST00000046040.1";
chrX	HAVANA	exon	133251994	133252212	0	+	.	gene_id "ENSMUSG00000031262.13"; transcript_id "ENSMUST00000125604.2"; gene_type "protein_coding"; gene_name "Cenpi"; transcript_type "protein_coding_CDS_not_defined"; transcript_name "Cenpi-203"; exon_number 4; exon_id "ENSMUSE00001267440.2"; level 2; transcript_support_level "1"; mgi_id "MGI:2147897"; havana_gene "OTTMUSG00000019228.1"; havana_transcript "OTTMUST00000046043.1";
chrX	HAVANA	exon	133261964	133262005	0	+	.	gene_id "ENSMUSG00000031262.13"; transcript_id "ENSMUST00000081064.12"; gene_type "protein_coding"; gene_name "Cenpi"; transcript_type "protein_coding"; transcript_name "Cenpi-201"; exon_number 22; exon_id "ENSMUSE00001284910.2"; level 2; protein_id "ENSMUSP00000079851.6"; transcript_support_level "1"; mgi_id "MGI:2147897"; tag "basic"; tag "Ensembl_canonical"; tag "GENCODE_Primary"; tag "appris_principal_1"; tag "CCDS"; ccdsid "CCDS30393.1"; havana_gene "OTTMUSG00000019228.1"; havana_transcript "OTTMUST00000046039.1";
chrX	HAVANA	CDS	133261964	133262005	0	+	0	gene_id "ENSMUSG00000031262.13"; transcript_id "ENSMUST00000081064.12"; gene_type "protein_coding"; gene_name "Cenpi"; transcript_type "protein_coding"; transcript_name "Cenpi-201"; exon_number 22; exon_id "ENSMUSE00001284910.2"; level 2; protein_id "ENSMUSP00000079851.6"; transcript_support_level "1"; mgi_id "MGI:2147897"; tag "basic"; tag "Ensembl_canonical"; tag "GENCODE_Primary"; tag "appris_principal_1"; tag "CCDS"; ccdsid "CCDS30393.1"; havana_gene "OTTMUSG00000019228.1"; havana_transcript "OTTMUST00000046039.1";
chrX	HAVANA	exon	133261964	133262005	0	+	.	gene_id "ENSMUSG00000031262.13"; transcript_id "ENSMUST00000101251.8"; gene_type "protein_coding"; gene_name "Cenpi"; transcript_type "protein_coding"; transcript_name "Cenpi-202"; exon_number 21; exon_id "ENSMUSE00001284910.2"; level 2; protein_id "ENSMUSP00000098809.2"; transcript_support_level "1"; mgi_id "MGI:2147897"; tag "alternative_5_UTR"; tag "basic"; tag "appris_principal_1"; tag "CCDS"; ccdsid "CCDS30393.1"; havana_gene "OTTMUSG00000019228.1"; havana_transcript "OTTMUST00000046040.1";
chrX	HAVANA	CDS	133261964	133262005	0	+	0	gene_id "ENSMUSG00000031262.13"; transcript_id "ENSMUST00000101251.8"; gene_type "protein_coding"; gene_name "Cenpi"; transcript_type "protein_coding"; transcript_name "Cenpi-202"; exon_number 21; exon_id "ENSMUSE00001284910.2"; level 2; protein_id "ENSMUSP00000098809.2"; transcript_support_level "1"; mgi_id "MGI:2147897"; tag "alternative_5_UTR"; tag "basic"; tag "appris_principal_1"; tag "CCDS"; ccdsid "CCDS30393.1"; havana_gene "OTTMUSG00000019228.1"; havana_transcript "OTTMUST00000046040.1";
chrX	HAVANA	exon	133261964	133262005	0	+	.	gene_id "ENSMUSG00000031262.13"; transcript_id "ENSMUST00000125604.2"; gene_type "protein_coding"; gene_name "Cenpi"; transcript_type "protein_coding_CDS_not_defined"; transcript_name "Cenpi-203"; exon_number 5; exon_id "ENSMUSE00001218867.2"; level 2; transcript_support_level "1"; mgi_id "MGI:2147897"; havana_gene "OTTMUSG00000019228.1"; havana_transcript "OTTMUST00000046043.1";
chrX	HAVANA	CDS	133262632	133262748	0	+	0	gene_id "ENSMUSG00000031262.13"; transcript_id "ENSMUST00000081064.12"; gene_type "protein_coding"; gene_name "Cenpi"; transcript_type "protein_coding"; transcript_name "Cenpi-201"; exon_number 23; exon_id "ENSMUSE00000771112.2"; level 2; protein_id "ENSMUSP00000079851.6"; transcript_support_level "1"; mgi_id "MGI:2147897"; tag "basic"; tag "Ensembl_canonical"; tag "GENCODE_Primary"; tag "appris_principal_1"; tag "CCDS"; ccdsid "CCDS30393.1"; havana_gene "OTTMUSG00000019228.1"; havana_transcript "OTTMUST00000046039.1";
chrX	HAVANA	CDS	133262632	133262748	0	+	0	gene_id "ENSMUSG00000031262.13"; transcript_id "ENSMUST00000101251.8"; gene_type "protein_coding"; gene_name "Cenpi"; transcript_type "protein_coding"; transcript_name "Cenpi-202"; exon_number 22; exon_id "ENSMUSE00000653772.2"; level 2; protein_id "ENSMUSP00000098809.2"; transcript_support_level "1"; mgi_id "MGI:2147897"; tag "alternative_5_UTR"; tag "basic"; tag "appris_principal_1"; tag "CCDS"; ccdsid "CCDS30393.1"; havana_gene "OTTMUSG00000019228.1"; havana_transcript "OTTMUST00000046040.1";
chrX	HAVANA	exon	133262632	133263385	0	+	.	gene_id "ENSMUSG00000031262.13"; transcript_id "ENSMUST00000101251.8"; gene_type "protein_coding"; gene_name "Cenpi"; transcript_type "protein_coding"; transcript_name "Cenpi-202"; exon_number 22; exon_id "ENSMUSE00000653772.2"; level 2; protein_id "ENSMUSP00000098809.2"; transcript_support_level "1"; mgi_id "MGI:2147897"; tag "alternative_5_UTR"; tag "basic"; tag "appris_principal_1"; tag "CCDS"; ccdsid "CCDS30393.1"; havana_gene "OTTMUSG00000019228.1"; havana_transcript "OTTMUST00000046040.1";
chrX	HAVANA	exon	133262632	133263386	0	+	.	gene_id "ENSMUSG00000031262.13"; transcript_id "ENSMUST00000125604.2"; gene_type "protein_coding"; gene_name "Cenpi"; transcript_type "protein_coding_CDS_not_defined"; transcript_name "Cenpi-203"; exon_number 6; exon_id "ENSMUSE00000806702.2"; level 2; transcript_support_level "1"; mgi_id "MGI:2147897"; havana_gene "OTTMUSG00000019228.1"; havana_transcript "OTTMUST00000046043.1";
chrX	HAVANA	exon	133262632	133263388	0	+	.	gene_id "ENSMUSG00000031262.13"; transcript_id "ENSMUST00000081064.12"; gene_type "protein_coding"; gene_name "Cenpi"; transcript_type "protein_coding"; transcript_name "Cenpi-201"; exon_number 23; exon_id "ENSMUSE00000771112.2"; level 2; protein_id "ENSMUSP00000079851.6"; transcript_support_level "1"; mgi_id "MGI:2147897"; tag "basic"; tag "Ensembl_canonical"; tag "GENCODE_Primary"; tag "appris_principal_1"; tag "CCDS"; ccdsid "CCDS30393.1"; havana_gene "OTTMUSG00000019228.1"; havana_transcript "OTTMUST00000046039.1";
chrX	HAVANA	stop_codon	133262749	133262751	0	+	0	gene_id "ENSMUSG00000031262.13"; transcript_id "ENSMUST00000081064.12"; gene_type "protein_coding"; gene_name "Cenpi"; transcript_type "protein_coding"; transcript_name "Cenpi-201"; exon_number 23; exon_id "ENSMUSE00000771112.2"; level 2; protein_id "ENSMUSP00000079851.6"; transcript_support_level "1"; mgi_id "MGI:2147897"; tag "basic"; tag "Ensembl_canonical"; tag "GENCODE_Primary"; tag "appris_principal_1"; tag "CCDS"; ccdsid "CCDS30393.1"; havana_gene "OTTMUSG00000019228.1"; havana_transcript "OTTMUST00000046039.1";
chrX	HAVANA	stop_codon	133262749	133262751	0	+	0	gene_id "ENSMUSG00000031262.13"; transcript_id "ENSMUST00000101251.8"; gene_type "protein_coding"; gene_name "Cenpi"; transcript_type "protein_coding"; transcript_name "Cenpi-202"; exon_number 22; exon_id "ENSMUSE00000653772.2"; level 2; protein_id "ENSMUSP00000098809.2"; transcript_support_level "1"; mgi_id "MGI:2147897"; tag "alternative_5_UTR"; tag "basic"; tag "appris_principal_1"; tag "CCDS"; ccdsid "CCDS30393.1"; havana_gene "OTTMUSG00000019228.1"; havana_transcript "OTTMUST00000046040.1";
chrX	HAVANA	UTR	133262749	133263385	0	+	.	gene_id "ENSMUSG00000031262.13"; transcript_id "ENSMUST00000101251.8"; gene_type "protein_coding"; gene_name "Cenpi"; transcript_type "protein_coding"; transcript_name "Cenpi-202"; exon_number 22; exon_id "ENSMUSE00000653772.2"; level 2; protein_id "ENSMUSP00000098809.2"; transcript_support_level "1"; mgi_id "MGI:2147897"; tag "alternative_5_UTR"; tag "basic"; tag "appris_principal_1"; tag "CCDS"; ccdsid "CCDS30393.1"; havana_gene "OTTMUSG00000019228.1"; havana_transcript "OTTMUST00000046040.1";
chrX	HAVANA	UTR	133262749	133263388	0	+	.	gene_id "ENSMUSG00000031262.13"; transcript_id "ENSMUST00000081064.12"; gene_type "protein_coding"; gene_name "Cenpi"; transcript_type "protein_coding"; transcript_name "Cenpi-201"; exon_number 23; exon_id "ENSMUSE00000771112.2"; level 2; protein_id "ENSMUSP00000079851.6"; transcript_support_level "1"; mgi_id "MGI:2147897"; tag "basic"; tag "Ensembl_canonical"; tag "GENCODE_Primary"; tag "appris_principal_1"; tag "CCDS"; ccdsid "CCDS30393.1"; havana_gene "OTTMUSG00000019228.1"; havana_transcript "OTTMUST00000046039.1";
chrX	sragcm37_es	exon	133305039	133305179	0.577300416207984	+	.	gene_id "ENSMUSG00000000223.14"; transcript_id "ENSMUSG00000000223.14_tx_10"; exon_id "chrX_133305039_133305179_+"; exonnum "1"; txlen "3966";
chrX	sragcm37_es	exon	133305039	133305179	0.505292057433034	+	.	gene_id "ENSMUSG00000000223.14"; transcript_id "ENSMUSG00000000223.14_tx_11"; exon_id "chrX_133305039_133305179_+"; exonnum "1"; txlen "3688";
chrX	sragcm37_es	exon	133305039	133305179	0.186468167170083	+	.	gene_id "ENSMUSG00000000223.14"; transcript_id "ENSMUSG00000000223.14_tx_14"; exon_id "chrX_133305039_133305179_+"; exonnum "1"; txlen "3809";
chrX	sragcm37_es	exon	133305039	133305179	0.00403403160840771	+	.	gene_id "ENSMUSG00000000223.14"; transcript_id "ENSMUSG00000000223.14_tx_16"; exon_id "chrX_133305039_133305179_+"; exonnum "1"; txlen "4159";
chrX	sragcm37_es	exon	133305039	133305179	1.36444416912587	+	.	gene_id "ENSMUSG00000000223.14"; transcript_id "ENSMUSG00000000223.14_tx_7"; exon_id "chrX_133305039_133305179_+"; exonnum "1"; txlen "3845";
chrX	sragcm37_es	exon	133305298	133305372	4.1228366405906	+	.	gene_id "ENSMUSG00000000223.14"; transcript_id "ENSMUSG00000000223.14_tx_1"; exon_id "chrX_133305298_133305372_+"; exonnum "1"; txlen "3779";
chrX	sragcm37_es	exon	133305298	133305372	1.69518893307678	+	.	gene_id "ENSMUSG00000000223.14"; transcript_id "ENSMUSG00000000223.14_tx_3"; exon_id "chrX_133305298_133305372_+"; exonnum "1"; txlen "3900";
chrX	sragcm37_es	exon	133305298	133305372	1.67120594461435	+	.	gene_id "ENSMUSG00000000223.14"; transcript_id "ENSMUSG00000000223.14_tx_4"; exon_id "chrX_133305298_133305372_+"; exonnum "1"; txlen "3622";
chrX	sragcm37_es	exon	133305298	133305372	0.744930517342132	+	.	gene_id "ENSMUSG00000000223.14"; transcript_id "ENSMUSG00000000223.14_tx_8"; exon_id "chrX_133305298_133305372_+"; exonnum "1"; txlen "3743";
chrX	HAVANA	exon	133305300	133305436	0	+	.	gene_id "ENSMUSG00000000223.14"; transcript_id "ENSMUST00000113228.8"; gene_type "protein_coding"; gene_name "Drp2"; transcript_type "protein_coding"; transcript_name "Drp2-204"; exon_number 1; exon_id "ENSMUSE00000694839.2"; level 2; protein_id "ENSMUSP00000108854.2"; transcript_support_level "5"; mgi_id "MGI:107432"; tag "alternative_5_UTR"; tag "basic"; tag "Ensembl_canonical"; tag "GENCODE_Primary"; tag "appris_principal_1"; tag "CCDS"; ccdsid "CCDS30394.1"; havana_gene "OTTMUSG00000019226.1"; havana_transcript "OTTMUST00000046034.1";
chrX	HAVANA	UTR	133305300	133305436	0	+	.	gene_id "ENSMUSG00000000223.14"; transcript_id "ENSMUST00000113228.8"; gene_type "protein_coding"; gene_name "Drp2"; transcript_type "protein_coding"; transcript_name "Drp2-204"; exon_number 1; exon_id "ENSMUSE00000694839.2"; level 2; protein_id "ENSMUSP00000108854.2"; transcript_support_level "5"; mgi_id "MGI:107432"; tag "alternative_5_UTR"; tag "basic"; tag "Ensembl_canonical"; tag "GENCODE_Primary"; tag "appris_principal_1"; tag "CCDS"; ccdsid "CCDS30394.1"; havana_gene "OTTMUSG00000019226.1"; havana_transcript "OTTMUST00000046034.1";
chrX	HAVANA	transcript	133305300	133353449	0	+	.	gene_id "ENSMUSG00000000223.14"; transcript_id "ENSMUST00000113228.8"; gene_type "protein_coding"; gene_name "Drp2"; transcript_type "protein_coding"; transcript_name "Drp2-204"; level 2; protein_id "ENSMUSP00000108854.2"; transcript_support_level "5"; mgi_id "MGI:107432"; tag "alternative_5_UTR"; tag "basic"; tag "Ensembl_canonical"; tag "GENCODE_Primary"; tag "appris_principal_1"; tag "CCDS"; ccdsid "CCDS30394.1"; havana_gene "OTTMUSG00000019226.1"; havana_transcript "OTTMUST00000046034.1";
chrX	HAVANA	gene	133305300	133357322	0	+	.	gene_id "ENSMUSG00000000223.14"; gene_type "protein_coding"; gene_name "Drp2"; level 2; mgi_id "MGI:107432"; havana_gene "OTTMUSG00000019226.1";
chrX	HAVANA	exon	133305377	133305703	0	+	.	gene_id "ENSMUSG00000000223.14"; transcript_id "ENSMUST00000153424.8"; gene_type "protein_coding"; gene_name "Drp2"; transcript_type "protein_coding"; transcript_name "Drp2-206"; exon_number 1; exon_id "ENSMUSE00000776079.2"; level 2; protein_id "ENSMUSP00000115246.2"; transcript_support_level "1"; mgi_id "MGI:107432"; tag "basic"; tag "appris_principal_1"; tag "CCDS"; ccdsid "CCDS30394.1"; havana_gene "OTTMUSG00000019226.1"; havana_transcript "OTTMUST00000046033.1";
chrX	HAVANA	UTR	133305377	133305703	0	+	.	gene_id "ENSMUSG00000000223.14"; transcript_id "ENSMUST00000153424.8"; gene_type "protein_coding"; gene_name "Drp2"; transcript_type "protein_coding"; transcript_name "Drp2-206"; exon_number 1; exon_id "ENSMUSE00000776079.2"; level 2; protein_id "ENSMUSP00000115246.2"; transcript_support_level "1"; mgi_id "MGI:107432"; tag "basic"; tag "appris_principal_1"; tag "CCDS"; ccdsid "CCDS30394.1"; havana_gene "OTTMUSG00000019226.1"; havana_transcript "OTTMUST00000046033.1";
chrX	HAVANA	transcript	133305377	133357322	0	+	.	gene_id "ENSMUSG00000000223.14"; transcript_id "ENSMUST00000153424.8"; gene_type "protein_coding"; gene_name "Drp2"; transcript_type "protein_coding"; transcript_name "Drp2-206"; level 2; protein_id "ENSMUSP00000115246.2"; transcript_support_level "1"; mgi_id "MGI:107432"; tag "basic"; tag "appris_principal_1"; tag "CCDS"; ccdsid "CCDS30394.1"; havana_gene "OTTMUSG00000019226.1"; havana_transcript "OTTMUST00000046033.1";
chrX	HAVANA	exon	133305529	133305703	0	+	.	gene_id "ENSMUSG00000000223.14"; transcript_id "ENSMUST00000113224.9"; gene_type "protein_coding"; gene_name "Drp2"; transcript_type "protein_coding"; transcript_name "Drp2-202"; exon_number 1; exon_id "ENSMUSE00000415273.4"; level 2; protein_id "ENSMUSP00000108850.3"; transcript_support_level "5"; mgi_id "MGI:107432"; tag "basic"; havana_gene "OTTMUSG00000019226.1"; havana_transcript "OTTMUST00000046035.1";
chrX	HAVANA	UTR	133305529	133305703	0	+	.	gene_id "ENSMUSG00000000223.14"; transcript_id "ENSMUST00000113224.9"; gene_type "protein_coding"; gene_name "Drp2"; transcript_type "protein_coding"; transcript_name "Drp2-202"; exon_number 1; exon_id "ENSMUSE00000415273.4"; level 2; protein_id "ENSMUSP00000108850.3"; transcript_support_level "5"; mgi_id "MGI:107432"; tag "basic"; havana_gene "OTTMUSG00000019226.1"; havana_transcript "OTTMUST00000046035.1";
chrX	HAVANA	transcript	133305529	133354365	0	+	.	gene_id "ENSMUSG00000000223.14"; transcript_id "ENSMUST00000113224.9"; gene_type "protein_coding"; gene_name "Drp2"; transcript_type "protein_coding"; transcript_name "Drp2-202"; level 2; protein_id "ENSMUSP00000108850.3"; transcript_support_level "5"; mgi_id "MGI:107432"; tag "basic"; havana_gene "OTTMUSG00000019226.1"; havana_transcript "OTTMUST00000046035.1";
chrX	HAVANA	exon	133305551	133305703	0	+	.	gene_id "ENSMUSG00000000223.14"; transcript_id "ENSMUST00000113226.2"; gene_type "protein_coding"; gene_name "Drp2"; transcript_type "protein_coding"; transcript_name "Drp2-203"; exon_number 1; exon_id "ENSMUSE00000694833.2"; level 2; protein_id "ENSMUSP00000108852.2"; transcript_support_level "5"; mgi_id "MGI:107432"; tag "alternative_5_UTR"; tag "basic"; tag "appris_principal_1"; tag "CCDS"; ccdsid "CCDS30394.1"; havana_gene "OTTMUSG00000019226.1"; havana_transcript "OTTMUST00000046136.1";
chrX	HAVANA	UTR	133305551	133305703	0	+	.	gene_id "ENSMUSG00000000223.14"; transcript_id "ENSMUST00000113226.2"; gene_type "protein_coding"; gene_name "Drp2"; transcript_type "protein_coding"; transcript_name "Drp2-203"; exon_number 1; exon_id "ENSMUSE00000694833.2"; level 2; protein_id "ENSMUSP00000108852.2"; transcript_support_level "5"; mgi_id "MGI:107432"; tag "alternative_5_UTR"; tag "basic"; tag "appris_principal_1"; tag "CCDS"; ccdsid "CCDS30394.1"; havana_gene "OTTMUSG00000019226.1"; havana_transcript "OTTMUST00000046136.1";
chrX	HAVANA	transcript	133305551	133353756	0	+	.	gene_id "ENSMUSG00000000223.14"; transcript_id "ENSMUST00000113226.2"; gene_type "protein_coding"; gene_name "Drp2"; transcript_type "protein_coding"; transcript_name "Drp2-203"; level 2; protein_id "ENSMUSP00000108852.2"; transcript_support_level "5"; mgi_id "MGI:107432"; tag "alternative_5_UTR"; tag "basic"; tag "appris_principal_1"; tag "CCDS"; ccdsid "CCDS30394.1"; havana_gene "OTTMUSG00000019226.1"; havana_transcript "OTTMUST00000046136.1";
chrX	HAVANA	exon	133305635	133305703	0	+	.	gene_id "ENSMUSG00000000223.14"; transcript_id "ENSMUST00000113228.8"; gene_type "protein_coding"; gene_name "Drp2"; transcript_type "protein_coding"; transcript_name "Drp2-204"; exon_number 2; exon_id "ENSMUSE00000694838.2"; level 2; protein_id "ENSMUSP00000108854.2"; transcript_support_level "5"; mgi_id "MGI:107432"; tag "alternative_5_UTR"; tag "basic"; tag "Ensembl_canonical"; tag "GENCODE_Primary"; tag "appris_principal_1"; tag "CCDS"; ccdsid "CCDS30394.1"; havana_gene "OTTMUSG00000019226.1"; havana_transcript "OTTMUST00000046034.1";
chrX	HAVANA	UTR	133305635	133305703	0	+	.	gene_id "ENSMUSG00000000223.14"; transcript_id "ENSMUST00000113228.8"; gene_type "protein_coding"; gene_name "Drp2"; transcript_type "protein_coding"; transcript_name "Drp2-204"; exon_number 2; exon_id "ENSMUSE00000694838.2"; level 2; protein_id "ENSMUSP00000108854.2"; transcript_support_level "5"; mgi_id "MGI:107432"; tag "alternative_5_UTR"; tag "basic"; tag "Ensembl_canonical"; tag "GENCODE_Primary"; tag "appris_principal_1"; tag "CCDS"; ccdsid "CCDS30394.1"; havana_gene "OTTMUSG00000019226.1"; havana_transcript "OTTMUST00000046034.1";
chrX	ENSEMBL_gcm37	exon	133305635	133305703	4.1228366405906	+	.	gene_id "ENSMUSG00000000223.14"; transcript_id "ENSMUSG00000000223.14_tx_1"; exon_id "chrX_133305635_133305703_+"; exonnum "2"; txlen "3779";
chrX	ENSEMBL_gcm37	exon	133305635	133305703	0.577300416207984	+	.	gene_id "ENSMUSG00000000223.14"; transcript_id "ENSMUSG00000000223.14_tx_10"; exon_id "chrX_133305635_133305703_+"; exonnum "2"; txlen "3966";
chrX	ENSEMBL_gcm37	exon	133305635	133305703	0.505292057433034	+	.	gene_id "ENSMUSG00000000223.14"; transcript_id "ENSMUSG00000000223.14_tx_11"; exon_id "chrX_133305635_133305703_+"; exonnum "2"; txlen "3688";
chrX	ENSEMBL_gcm37	exon	133305635	133305703	0.186468167170083	+	.	gene_id "ENSMUSG00000000223.14"; transcript_id "ENSMUSG00000000223.14_tx_14"; exon_id "chrX_133305635_133305703_+"; exonnum "2"; txlen "3809";
chrX	ENSEMBL_gcm37	exon	133305635	133305703	0.00403403160840771	+	.	gene_id "ENSMUSG00000000223.14"; transcript_id "ENSMUSG00000000223.14_tx_16"; exon_id "chrX_133305635_133305703_+"; exonnum "2"; txlen "4159";
chrX	ENSEMBL_gcm37	exon	133305635	133305703	1.69518893307678	+	.	gene_id "ENSMUSG00000000223.14"; transcript_id "ENSMUSG00000000223.14_tx_3"; exon_id "chrX_133305635_133305703_+"; exonnum "2"; txlen "3900";
chrX	ENSEMBL_gcm37	exon	133305635	133305703	1.67120594461435	+	.	gene_id "ENSMUSG00000000223.14"; transcript_id "ENSMUSG00000000223.14_tx_4"; exon_id "chrX_133305635_133305703_+"; exonnum "2"; txlen "3622";
chrX	ENSEMBL_gcm37	exon	133305635	133305703	1.36444416912587	+	.	gene_id "ENSMUSG00000000223.14"; transcript_id "ENSMUSG00000000223.14_tx_7"; exon_id "chrX_133305635_133305703_+"; exonnum "2"; txlen "3845";
chrX	ENSEMBL_gcm37	exon	133305635	133305703	0.744930517342132	+	.	gene_id "ENSMUSG00000000223.14"; transcript_id "ENSMUSG00000000223.14_tx_8"; exon_id "chrX_133305635_133305703_+"; exonnum "2"; txlen "3743";
chrX	HAVANA	exon	133310103	133310206	0	+	.	gene_id "ENSMUSG00000000223.14"; transcript_id "ENSMUST00000113226.2"; gene_type "protein_coding"; gene_name "Drp2"; transcript_type "protein_coding"; transcript_name "Drp2-203"; exon_number 2; exon_id "ENSMUSE00000694832.2"; level 2; protein_id "ENSMUSP00000108852.2"; transcript_support_level "5"; mgi_id "MGI:107432"; tag "alternative_5_UTR"; tag "basic"; tag "appris_principal_1"; tag "CCDS"; ccdsid "CCDS30394.1"; havana_gene "OTTMUSG00000019226.1"; havana_transcript "OTTMUST00000046136.1";
chrX	HAVANA	UTR	133310103	133310206	0	+	.	gene_id "ENSMUSG00000000223.14"; transcript_id "ENSMUST00000113226.2"; gene_type "protein_coding"; gene_name "Drp2"; transcript_type "protein_coding"; transcript_name "Drp2-203"; exon_number 2; exon_id "ENSMUSE00000694832.2"; level 2; protein_id "ENSMUSP00000108852.2"; transcript_support_level "5"; mgi_id "MGI:107432"; tag "alternative_5_UTR"; tag "basic"; tag "appris_principal_1"; tag "CCDS"; ccdsid "CCDS30394.1"; havana_gene "OTTMUSG00000019226.1"; havana_transcript "OTTMUST00000046136.1";
chrX	sragcm37_mid	exon	133320838	133321030	0.00403403160840771	+	.	gene_id "ENSMUSG00000000223.14"; transcript_id "ENSMUSG00000000223.14_tx_16"; exon_id "chrX_133320838_133321030_+"; exonnum "3"; txlen "4159";
chrX	HAVANA	UTR	133324525	133324585	0	+	.	gene_id "ENSMUSG00000000223.14"; transcript_id "ENSMUST00000113228.8"; gene_type "protein_coding"; gene_name "Drp2"; transcript_type "protein_coding"; transcript_name "Drp2-204"; exon_number 3; exon_id "ENSMUSE00001293969.2"; level 2; protein_id "ENSMUSP00000108854.2"; transcript_support_level "5"; mgi_id "MGI:107432"; tag "alternative_5_UTR"; tag "basic"; tag "Ensembl_canonical"; tag "GENCODE_Primary"; tag "appris_principal_1"; tag "CCDS"; ccdsid "CCDS30394.1"; havana_gene "OTTMUSG00000019226.1"; havana_transcript "OTTMUST00000046034.1";
chrX	HAVANA	UTR	133324525	133324585	0	+	.	gene_id "ENSMUSG00000000223.14"; transcript_id "ENSMUST00000153424.8"; gene_type "protein_coding"; gene_name "Drp2"; transcript_type "protein_coding"; transcript_name "Drp2-206"; exon_number 2; exon_id "ENSMUSE00001293969.2"; level 2; protein_id "ENSMUSP00000115246.2"; transcript_support_level "1"; mgi_id "MGI:107432"; tag "basic"; tag "appris_principal_1"; tag "CCDS"; ccdsid "CCDS30394.1"; havana_gene "OTTMUSG00000019226.1"; havana_transcript "OTTMUST00000046033.1";
chrX	HAVANA	UTR	133324525	133324585	0	+	.	gene_id "ENSMUSG00000000223.14"; transcript_id "ENSMUST00000113226.2"; gene_type "protein_coding"; gene_name "Drp2"; transcript_type "protein_coding"; transcript_name "Drp2-203"; exon_number 3; exon_id "ENSMUSE00001293969.2"; level 2; protein_id "ENSMUSP00000108852.2"; transcript_support_level "5"; mgi_id "MGI:107432"; tag "alternative_5_UTR"; tag "basic"; tag "appris_principal_1"; tag "CCDS"; ccdsid "CCDS30394.1"; havana_gene "OTTMUSG00000019226.1"; havana_transcript "OTTMUST00000046136.1";
chrX	HAVANA	UTR	133324525	133324634	0	+	.	gene_id "ENSMUSG00000000223.14"; transcript_id "ENSMUST00000113224.9"; gene_type "protein_coding"; gene_name "Drp2"; transcript_type "protein_coding"; transcript_name "Drp2-202"; exon_number 2; exon_id "ENSMUSE00001241603.2"; level 2; protein_id "ENSMUSP00000108850.3"; transcript_support_level "5"; mgi_id "MGI:107432"; tag "basic"; havana_gene "OTTMUSG00000019226.1"; havana_transcript "OTTMUST00000046035.1";
chrX	HAVANA	exon	133324525	133324702	0	+	.	gene_id "ENSMUSG00000000223.14"; transcript_id "ENSMUST00000113228.8"; gene_type "protein_coding"; gene_name "Drp2"; transcript_type "protein_coding"; transcript_name "Drp2-204"; exon_number 3; exon_id "ENSMUSE00001293969.2"; level 2; protein_id "ENSMUSP00000108854.2"; transcript_support_level "5"; mgi_id "MGI:107432"; tag "alternative_5_UTR"; tag "basic"; tag "Ensembl_canonical"; tag "GENCODE_Primary"; tag "appris_principal_1"; tag "CCDS"; ccdsid "CCDS30394.1"; havana_gene "OTTMUSG00000019226.1"; havana_transcript "OTTMUST00000046034.1";
chrX	HAVANA	exon	133324525	133324702	0	+	.	gene_id "ENSMUSG00000000223.14"; transcript_id "ENSMUST00000153424.8"; gene_type "protein_coding"; gene_name "Drp2"; transcript_type "protein_coding"; transcript_name "Drp2-206"; exon_number 2; exon_id "ENSMUSE00001293969.2"; level 2; protein_id "ENSMUSP00000115246.2"; transcript_support_level "1"; mgi_id "MGI:107432"; tag "basic"; tag "appris_principal_1"; tag "CCDS"; ccdsid "CCDS30394.1"; havana_gene "OTTMUSG00000019226.1"; havana_transcript "OTTMUST00000046033.1";
chrX	HAVANA	exon	133324525	133324702	0	+	.	gene_id "ENSMUSG00000000223.14"; transcript_id "ENSMUST00000113224.9"; gene_type "protein_coding"; gene_name "Drp2"; transcript_type "protein_coding"; transcript_name "Drp2-202"; exon_number 2; exon_id "ENSMUSE00001241603.2"; level 2; protein_id "ENSMUSP00000108850.3"; transcript_support_level "5"; mgi_id "MGI:107432"; tag "basic"; havana_gene "OTTMUSG00000019226.1"; havana_transcript "OTTMUST00000046035.1";
chrX	HAVANA	exon	133324525	133324702	0	+	.	gene_id "ENSMUSG00000000223.14"; transcript_id "ENSMUST00000113226.2"; gene_type "protein_coding"; gene_name "Drp2"; transcript_type "protein_coding"; transcript_name "Drp2-203"; exon_number 3; exon_id "ENSMUSE00001293969.2"; level 2; protein_id "ENSMUSP00000108852.2"; transcript_support_level "5"; mgi_id "MGI:107432"; tag "alternative_5_UTR"; tag "basic"; tag "appris_principal_1"; tag "CCDS"; ccdsid "CCDS30394.1"; havana_gene "OTTMUSG00000019226.1"; havana_transcript "OTTMUST00000046136.1";
chrX	HAVANA	exon	133324525	133324702	0	+	.	gene_id "ENSMUSG00000000223.14"; transcript_id "ENSMUST00000142146.8"; gene_type "protein_coding"; gene_name "Drp2"; transcript_type "protein_coding_CDS_not_defined"; transcript_name "Drp2-205"; exon_number 1; exon_id "ENSMUSE00001255091.2"; level 2; transcript_support_level "5"; mgi_id "MGI:107432"; havana_gene "OTTMUSG00000019226.1"; havana_transcript "OTTMUST00000046037.1";
chrX	ENSEMBL_gcm37	exon	133324525	133324702	4.1228366405906	+	.	gene_id "ENSMUSG00000000223.14"; transcript_id "ENSMUSG00000000223.14_tx_1"; exon_id "chrX_133324525_133324702_+"; exonnum "3"; txlen "3779";
chrX	ENSEMBL_gcm37	exon	133324525	133324702	0.577300416207984	+	.	gene_id "ENSMUSG00000000223.14"; transcript_id "ENSMUSG00000000223.14_tx_10"; exon_id "chrX_133324525_133324702_+"; exonnum "3"; txlen "3966";
chrX	ENSEMBL_gcm37	exon	133324525	133324702	0.505292057433034	+	.	gene_id "ENSMUSG00000000223.14"; transcript_id "ENSMUSG00000000223.14_tx_11"; exon_id "chrX_133324525_133324702_+"; exonnum "3"; txlen "3688";
chrX	ENSEMBL_gcm37	exon	133324525	133324702	0.186468167170083	+	.	gene_id "ENSMUSG00000000223.14"; transcript_id "ENSMUSG00000000223.14_tx_14"; exon_id "chrX_133324525_133324702_+"; exonnum "3"; txlen "3809";
chrX	ENSEMBL_gcm37	exon	133324525	133324702	0.00403403160840771	+	.	gene_id "ENSMUSG00000000223.14"; transcript_id "ENSMUSG00000000223.14_tx_16"; exon_id "chrX_133324525_133324702_+"; exonnum "4"; txlen "4159";
chrX	ENSEMBL_gcm37	exon	133324525	133324702	1.69518893307678	+	.	gene_id "ENSMUSG00000000223.14"; transcript_id "ENSMUSG00000000223.14_tx_3"; exon_id "chrX_133324525_133324702_+"; exonnum "3"; txlen "3900";
chrX	ENSEMBL_gcm37	exon	133324525	133324702	1.67120594461435	+	.	gene_id "ENSMUSG00000000223.14"; transcript_id "ENSMUSG00000000223.14_tx_4"; exon_id "chrX_133324525_133324702_+"; exonnum "3"; txlen "3622";
chrX	ENSEMBL_gcm37	exon	133324525	133324702	1.36444416912587	+	.	gene_id "ENSMUSG00000000223.14"; transcript_id "ENSMUSG00000000223.14_tx_7"; exon_id "chrX_133324525_133324702_+"; exonnum "3"; txlen "3845";
chrX	ENSEMBL_gcm37	exon	133324525	133324702	0.744930517342132	+	.	gene_id "ENSMUSG00000000223.14"; transcript_id "ENSMUSG00000000223.14_tx_8"; exon_id "chrX_133324525_133324702_+"; exonnum "3"; txlen "3743";
chrX	HAVANA	transcript	133324525	133336158	0	+	.	gene_id "ENSMUSG00000000223.14"; transcript_id "ENSMUST00000142146.8"; gene_type "protein_coding"; gene_name "Drp2"; transcript_type "protein_coding_CDS_not_defined"; transcript_name "Drp2-205"; level 2; transcript_support_level "5"; mgi_id "MGI:107432"; havana_gene "OTTMUSG00000019226.1"; havana_transcript "OTTMUST00000046037.1";
chrX	HAVANA	exon	133324579	133324702	0	+	.	gene_id "ENSMUSG00000000223.14"; transcript_id "ENSMUST00000000228.5"; gene_type "protein_coding"; gene_name "Drp2"; transcript_type "retained_intron"; transcript_name "Drp2-201"; exon_number 1; exon_id "ENSMUSE00000760622.2"; level 2; transcript_support_level "2"; mgi_id "MGI:107432"; havana_gene "OTTMUSG00000019226.1"; havana_transcript "OTTMUST00000046036.1";
chrX	HAVANA	transcript	133324579	133354149	0	+	.	gene_id "ENSMUSG00000000223.14"; transcript_id "ENSMUST00000000228.5"; gene_type "protein_coding"; gene_name "Drp2"; transcript_type "retained_intron"; transcript_name "Drp2-201"; level 2; transcript_support_level "2"; mgi_id "MGI:107432"; havana_gene "OTTMUSG00000019226.1"; havana_transcript "OTTMUST00000046036.1";
chrX	HAVANA	start_codon	133324586	133324588	0	+	0	gene_id "ENSMUSG00000000223.14"; transcript_id "ENSMUST00000113228.8"; gene_type "protein_coding"; gene_name "Drp2"; transcript_type "protein_coding"; transcript_name "Drp2-204"; exon_number 3; exon_id "ENSMUSE00001293969.2"; level 2; protein_id "ENSMUSP00000108854.2"; transcript_support_level "5"; mgi_id "MGI:107432"; tag "alternative_5_UTR"; tag "basic"; tag "Ensembl_canonical"; tag "GENCODE_Primary"; tag "appris_principal_1"; tag "CCDS"; ccdsid "CCDS30394.1"; havana_gene "OTTMUSG00000019226.1"; havana_transcript "OTTMUST00000046034.1";
chrX	HAVANA	start_codon	133324586	133324588	0	+	0	gene_id "ENSMUSG00000000223.14"; transcript_id "ENSMUST00000153424.8"; gene_type "protein_coding"; gene_name "Drp2"; transcript_type "protein_coding"; transcript_name "Drp2-206"; exon_number 2; exon_id "ENSMUSE00001293969.2"; level 2; protein_id "ENSMUSP00000115246.2"; transcript_support_level "1"; mgi_id "MGI:107432"; tag "basic"; tag "appris_principal_1"; tag "CCDS"; ccdsid "CCDS30394.1"; havana_gene "OTTMUSG00000019226.1"; havana_transcript "OTTMUST00000046033.1";
chrX	HAVANA	start_codon	133324586	133324588	0	+	0	gene_id "ENSMUSG00000000223.14"; transcript_id "ENSMUST00000113226.2"; gene_type "protein_coding"; gene_name "Drp2"; transcript_type "protein_coding"; transcript_name "Drp2-203"; exon_number 3; exon_id "ENSMUSE00001293969.2"; level 2; protein_id "ENSMUSP00000108852.2"; transcript_support_level "5"; mgi_id "MGI:107432"; tag "alternative_5_UTR"; tag "basic"; tag "appris_principal_1"; tag "CCDS"; ccdsid "CCDS30394.1"; havana_gene "OTTMUSG00000019226.1"; havana_transcript "OTTMUST00000046136.1";
chrX	HAVANA	CDS	133324586	133324702	0	+	0	gene_id "ENSMUSG00000000223.14"; transcript_id "ENSMUST00000113228.8"; gene_type "protein_coding"; gene_name "Drp2"; transcript_type "protein_coding"; transcript_name "Drp2-204"; exon_number 3; exon_id "ENSMUSE00001293969.2"; level 2; protein_id "ENSMUSP00000108854.2"; transcript_support_level "5"; mgi_id "MGI:107432"; tag "alternative_5_UTR"; tag "basic"; tag "Ensembl_canonical"; tag "GENCODE_Primary"; tag "appris_principal_1"; tag "CCDS"; ccdsid "CCDS30394.1"; havana_gene "OTTMUSG00000019226.1"; havana_transcript "OTTMUST00000046034.1";
chrX	HAVANA	CDS	133324586	133324702	0	+	0	gene_id "ENSMUSG00000000223.14"; transcript_id "ENSMUST00000153424.8"; gene_type "protein_coding"; gene_name "Drp2"; transcript_type "protein_coding"; transcript_name "Drp2-206"; exon_number 2; exon_id "ENSMUSE00001293969.2"; level 2; protein_id "ENSMUSP00000115246.2"; transcript_support_level "1"; mgi_id "MGI:107432"; tag "basic"; tag "appris_principal_1"; tag "CCDS"; ccdsid "CCDS30394.1"; havana_gene "OTTMUSG00000019226.1"; havana_transcript "OTTMUST00000046033.1";
chrX	HAVANA	CDS	133324586	133324702	0	+	0	gene_id "ENSMUSG00000000223.14"; transcript_id "ENSMUST00000113226.2"; gene_type "protein_coding"; gene_name "Drp2"; transcript_type "protein_coding"; transcript_name "Drp2-203"; exon_number 3; exon_id "ENSMUSE00001293969.2"; level 2; protein_id "ENSMUSP00000108852.2"; transcript_support_level "5"; mgi_id "MGI:107432"; tag "alternative_5_UTR"; tag "basic"; tag "appris_principal_1"; tag "CCDS"; ccdsid "CCDS30394.1"; havana_gene "OTTMUSG00000019226.1"; havana_transcript "OTTMUST00000046136.1";
chrX	HAVANA	start_codon	133324635	133324637	0	+	0	gene_id "ENSMUSG00000000223.14"; transcript_id "ENSMUST00000113224.9"; gene_type "protein_coding"; gene_name "Drp2"; transcript_type "protein_coding"; transcript_name "Drp2-202"; exon_number 2; exon_id "ENSMUSE00001241603.2"; level 2; protein_id "ENSMUSP00000108850.3"; transcript_support_level "5"; mgi_id "MGI:107432"; tag "basic"; havana_gene "OTTMUSG00000019226.1"; havana_transcript "OTTMUST00000046035.1";
chrX	HAVANA	CDS	133324635	133324702	0	+	0	gene_id "ENSMUSG00000000223.14"; transcript_id "ENSMUST00000113224.9"; gene_type "protein_coding"; gene_name "Drp2"; transcript_type "protein_coding"; transcript_name "Drp2-202"; exon_number 2; exon_id "ENSMUSE00001241603.2"; level 2; protein_id "ENSMUSP00000108850.3"; transcript_support_level "5"; mgi_id "MGI:107432"; tag "basic"; havana_gene "OTTMUSG00000019226.1"; havana_transcript "OTTMUST00000046035.1";
chrX	HAVANA	exon	133327806	133327926	0	+	.	gene_id "ENSMUSG00000000223.14"; transcript_id "ENSMUST00000113224.9"; gene_type "protein_coding"; gene_name "Drp2"; transcript_type "protein_coding"; transcript_name "Drp2-202"; exon_number 3; exon_id "ENSMUSE00000694827.2"; level 2; protein_id "ENSMUSP00000108850.3"; transcript_support_level "5"; mgi_id "MGI:107432"; tag "basic"; havana_gene "OTTMUSG00000019226.1"; havana_transcript "OTTMUST00000046035.1";
chrX	HAVANA	CDS	133327806	133327926	0	+	1	gene_id "ENSMUSG00000000223.14"; transcript_id "ENSMUST00000113224.9"; gene_type "protein_coding"; gene_name "Drp2"; transcript_type "protein_coding"; transcript_name "Drp2-202"; exon_number 3; exon_id "ENSMUSE00000694827.2"; level 2; protein_id "ENSMUSP00000108850.3"; transcript_support_level "5"; mgi_id "MGI:107432"; tag "basic"; havana_gene "OTTMUSG00000019226.1"; havana_transcript "OTTMUST00000046035.1";
chrX	ENSEMBL_gcm37	exon	133327806	133327926	0.577300416207984	+	.	gene_id "ENSMUSG00000000223.14"; transcript_id "ENSMUSG00000000223.14_tx_10"; exon_id "chrX_133327806_133327926_+"; exonnum "4"; txlen "3966";
chrX	ENSEMBL_gcm37	exon	133327806	133327926	0.186468167170083	+	.	gene_id "ENSMUSG00000000223.14"; transcript_id "ENSMUSG00000000223.14_tx_14"; exon_id "chrX_133327806_133327926_+"; exonnum "4"; txlen "3809";
chrX	ENSEMBL_gcm37	exon	133327806	133327926	0.00403403160840771	+	.	gene_id "ENSMUSG00000000223.14"; transcript_id "ENSMUSG00000000223.14_tx_16"; exon_id "chrX_133327806_133327926_+"; exonnum "5"; txlen "4159";
chrX	ENSEMBL_gcm37	exon	133327806	133327926	1.69518893307678	+	.	gene_id "ENSMUSG00000000223.14"; transcript_id "ENSMUSG00000000223.14_tx_3"; exon_id "chrX_133327806_133327926_+"; exonnum "4"; txlen "3900";
chrX	ENSEMBL_gcm37	exon	133327806	133327926	0.744930517342132	+	.	gene_id "ENSMUSG00000000223.14"; transcript_id "ENSMUSG00000000223.14_tx_8"; exon_id "chrX_133327806_133327926_+"; exonnum "4"; txlen "3743";
chrX	HAVANA	exon	133329063	133329226	0	+	.	gene_id "ENSMUSG00000000223.14"; transcript_id "ENSMUST00000113228.8"; gene_type "protein_coding"; gene_name "Drp2"; transcript_type "protein_coding"; transcript_name "Drp2-204"; exon_number 4; exon_id "ENSMUSE00001254209.2"; level 2; protein_id "ENSMUSP00000108854.2"; transcript_support_level "5"; mgi_id "MGI:107432"; tag "alternative_5_UTR"; tag "basic"; tag "Ensembl_canonical"; tag "GENCODE_Primary"; tag "appris_principal_1"; tag "CCDS"; ccdsid "CCDS30394.1"; havana_gene "OTTMUSG00000019226.1"; havana_transcript "OTTMUST00000046034.1";
chrX	HAVANA	CDS	133329063	133329226	0	+	0	gene_id "ENSMUSG00000000223.14"; transcript_id "ENSMUST00000113228.8"; gene_type "protein_coding"; gene_name "Drp2"; transcript_type "protein_coding"; transcript_name "Drp2-204"; exon_number 4; exon_id "ENSMUSE00001254209.2"; level 2; protein_id "ENSMUSP00000108854.2"; transcript_support_level "5"; mgi_id "MGI:107432"; tag "alternative_5_UTR"; tag "basic"; tag "Ensembl_canonical"; tag "GENCODE_Primary"; tag "appris_principal_1"; tag "CCDS"; ccdsid "CCDS30394.1"; havana_gene "OTTMUSG00000019226.1"; havana_transcript "OTTMUST00000046034.1";
chrX	HAVANA	exon	133329063	133329226	0	+	.	gene_id "ENSMUSG00000000223.14"; transcript_id "ENSMUST00000153424.8"; gene_type "protein_coding"; gene_name "Drp2"; transcript_type "protein_coding"; transcript_name "Drp2-206"; exon_number 3; exon_id "ENSMUSE00001254209.2"; level 2; protein_id "ENSMUSP00000115246.2"; transcript_support_level "1"; mgi_id "MGI:107432"; tag "basic"; tag "appris_principal_1"; tag "CCDS"; ccdsid "CCDS30394.1"; havana_gene "OTTMUSG00000019226.1"; havana_transcript "OTTMUST00000046033.1";
chrX	HAVANA	CDS	133329063	133329226	0	+	0	gene_id "ENSMUSG00000000223.14"; transcript_id "ENSMUST00000153424.8"; gene_type "protein_coding"; gene_name "Drp2"; transcript_type "protein_coding"; transcript_name "Drp2-206"; exon_number 3; exon_id "ENSMUSE00001254209.2"; level 2; protein_id "ENSMUSP00000115246.2"; transcript_support_level "1"; mgi_id "MGI:107432"; tag "basic"; tag "appris_principal_1"; tag "CCDS"; ccdsid "CCDS30394.1"; havana_gene "OTTMUSG00000019226.1"; havana_transcript "OTTMUST00000046033.1";
chrX	HAVANA	exon	133329063	133329226	0	+	.	gene_id "ENSMUSG00000000223.14"; transcript_id "ENSMUST00000113224.9"; gene_type "protein_coding"; gene_name "Drp2"; transcript_type "protein_coding"; transcript_name "Drp2-202"; exon_number 4; exon_id "ENSMUSE00001254209.2"; level 2; protein_id "ENSMUSP00000108850.3"; transcript_support_level "5"; mgi_id "MGI:107432"; tag "basic"; havana_gene "OTTMUSG00000019226.1"; havana_transcript "OTTMUST00000046035.1";
chrX	HAVANA	CDS	133329063	133329226	0	+	0	gene_id "ENSMUSG00000000223.14"; transcript_id "ENSMUST00000113224.9"; gene_type "protein_coding"; gene_name "Drp2"; transcript_type "protein_coding"; transcript_name "Drp2-202"; exon_number 4; exon_id "ENSMUSE00001254209.2"; level 2; protein_id "ENSMUSP00000108850.3"; transcript_support_level "5"; mgi_id "MGI:107432"; tag "basic"; havana_gene "OTTMUSG00000019226.1"; havana_transcript "OTTMUST00000046035.1";
chrX	HAVANA	exon	133329063	133329226	0	+	.	gene_id "ENSMUSG00000000223.14"; transcript_id "ENSMUST00000113226.2"; gene_type "protein_coding"; gene_name "Drp2"; transcript_type "protein_coding"; transcript_name "Drp2-203"; exon_number 4; exon_id "ENSMUSE00001254209.2"; level 2; protein_id "ENSMUSP00000108852.2"; transcript_support_level "5"; mgi_id "MGI:107432"; tag "alternative_5_UTR"; tag "basic"; tag "appris_principal_1"; tag "CCDS"; ccdsid "CCDS30394.1"; havana_gene "OTTMUSG00000019226.1"; havana_transcript "OTTMUST00000046136.1";
chrX	HAVANA	CDS	133329063	133329226	0	+	0	gene_id "ENSMUSG00000000223.14"; transcript_id "ENSMUST00000113226.2"; gene_type "protein_coding"; gene_name "Drp2"; transcript_type "protein_coding"; transcript_name "Drp2-203"; exon_number 4; exon_id "ENSMUSE00001254209.2"; level 2; protein_id "ENSMUSP00000108852.2"; transcript_support_level "5"; mgi_id "MGI:107432"; tag "alternative_5_UTR"; tag "basic"; tag "appris_principal_1"; tag "CCDS"; ccdsid "CCDS30394.1"; havana_gene "OTTMUSG00000019226.1"; havana_transcript "OTTMUST00000046136.1";
chrX	HAVANA	exon	133329063	133329226	0	+	.	gene_id "ENSMUSG00000000223.14"; transcript_id "ENSMUST00000142146.8"; gene_type "protein_coding"; gene_name "Drp2"; transcript_type "protein_coding_CDS_not_defined"; transcript_name "Drp2-205"; exon_number 2; exon_id "ENSMUSE00001244778.2"; level 2; transcript_support_level "5"; mgi_id "MGI:107432"; havana_gene "OTTMUSG00000019226.1"; havana_transcript "OTTMUST00000046037.1";
chrX	HAVANA	exon	133329063	133329226	0	+	.	gene_id "ENSMUSG00000000223.14"; transcript_id "ENSMUST00000000228.5"; gene_type "protein_coding"; gene_name "Drp2"; transcript_type "retained_intron"; transcript_name "Drp2-201"; exon_number 2; exon_id "ENSMUSE00001244778.2"; level 2; transcript_support_level "2"; mgi_id "MGI:107432"; havana_gene "OTTMUSG00000019226.1"; havana_transcript "OTTMUST00000046036.1";
chrX	ENSEMBL_gcm37	exon	133329063	133329226	4.1228366405906	+	.	gene_id "ENSMUSG00000000223.14"; transcript_id "ENSMUSG00000000223.14_tx_1"; exon_id "chrX_133329063_133329226_+"; exonnum "4"; txlen "3779";
chrX	ENSEMBL_gcm37	exon	133329063	133329226	0.577300416207984	+	.	gene_id "ENSMUSG00000000223.14"; transcript_id "ENSMUSG00000000223.14_tx_10"; exon_id "chrX_133329063_133329226_+"; exonnum "5"; txlen "3966";
chrX	ENSEMBL_gcm37	exon	133329063	133329226	0.505292057433034	+	.	gene_id "ENSMUSG00000000223.14"; transcript_id "ENSMUSG00000000223.14_tx_11"; exon_id "chrX_133329063_133329226_+"; exonnum "4"; txlen "3688";
chrX	ENSEMBL_gcm37	exon	133329063	133329226	0.186468167170083	+	.	gene_id "ENSMUSG00000000223.14"; transcript_id "ENSMUSG00000000223.14_tx_14"; exon_id "chrX_133329063_133329226_+"; exonnum "5"; txlen "3809";
chrX	ENSEMBL_gcm37	exon	133329063	133329226	0.00403403160840771	+	.	gene_id "ENSMUSG00000000223.14"; transcript_id "ENSMUSG00000000223.14_tx_16"; exon_id "chrX_133329063_133329226_+"; exonnum "6"; txlen "4159";
chrX	ENSEMBL_gcm37	exon	133329063	133329226	1.69518893307678	+	.	gene_id "ENSMUSG00000000223.14"; transcript_id "ENSMUSG00000000223.14_tx_3"; exon_id "chrX_133329063_133329226_+"; exonnum "5"; txlen "3900";
chrX	ENSEMBL_gcm37	exon	133329063	133329226	1.67120594461435	+	.	gene_id "ENSMUSG00000000223.14"; transcript_id "ENSMUSG00000000223.14_tx_4"; exon_id "chrX_133329063_133329226_+"; exonnum "4"; txlen "3622";
chrX	ENSEMBL_gcm37	exon	133329063	133329226	1.36444416912587	+	.	gene_id "ENSMUSG00000000223.14"; transcript_id "ENSMUSG00000000223.14_tx_7"; exon_id "chrX_133329063_133329226_+"; exonnum "4"; txlen "3845";
chrX	ENSEMBL_gcm37	exon	133329063	133329226	0.744930517342132	+	.	gene_id "ENSMUSG00000000223.14"; transcript_id "ENSMUSG00000000223.14_tx_8"; exon_id "chrX_133329063_133329226_+"; exonnum "5"; txlen "3743";
chrX	HAVANA	exon	133331224	133331380	0	+	.	gene_id "ENSMUSG00000000223.14"; transcript_id "ENSMUST00000113228.8"; gene_type "protein_coding"; gene_name "Drp2"; transcript_type "protein_coding"; transcript_name "Drp2-204"; exon_number 5; exon_id "ENSMUSE00001212819.2"; level 2; protein_id "ENSMUSP00000108854.2"; transcript_support_level "5"; mgi_id "MGI:107432"; tag "alternative_5_UTR"; tag "basic"; tag "Ensembl_canonical"; tag "GENCODE_Primary"; tag "appris_principal_1"; tag "CCDS"; ccdsid "CCDS30394.1"; havana_gene "OTTMUSG00000019226.1"; havana_transcript "OTTMUST00000046034.1";
chrX	HAVANA	CDS	133331224	133331380	0	+	1	gene_id "ENSMUSG00000000223.14"; transcript_id "ENSMUST00000113228.8"; gene_type "protein_coding"; gene_name "Drp2"; transcript_type "protein_coding"; transcript_name "Drp2-204"; exon_number 5; exon_id "ENSMUSE00001212819.2"; level 2; protein_id "ENSMUSP00000108854.2"; transcript_support_level "5"; mgi_id "MGI:107432"; tag "alternative_5_UTR"; tag "basic"; tag "Ensembl_canonical"; tag "GENCODE_Primary"; tag "appris_principal_1"; tag "CCDS"; ccdsid "CCDS30394.1"; havana_gene "OTTMUSG00000019226.1"; havana_transcript "OTTMUST00000046034.1";
chrX	HAVANA	exon	133331224	133331380	0	+	.	gene_id "ENSMUSG00000000223.14"; transcript_id "ENSMUST00000153424.8"; gene_type "protein_coding"; gene_name "Drp2"; transcript_type "protein_coding"; transcript_name "Drp2-206"; exon_number 4; exon_id "ENSMUSE00001212819.2"; level 2; protein_id "ENSMUSP00000115246.2"; transcript_support_level "1"; mgi_id "MGI:107432"; tag "basic"; tag "appris_principal_1"; tag "CCDS"; ccdsid "CCDS30394.1"; havana_gene "OTTMUSG00000019226.1"; havana_transcript "OTTMUST00000046033.1";
chrX	HAVANA	CDS	133331224	133331380	0	+	1	gene_id "ENSMUSG00000000223.14"; transcript_id "ENSMUST00000153424.8"; gene_type "protein_coding"; gene_name "Drp2"; transcript_type "protein_coding"; transcript_name "Drp2-206"; exon_number 4; exon_id "ENSMUSE00001212819.2"; level 2; protein_id "ENSMUSP00000115246.2"; transcript_support_level "1"; mgi_id "MGI:107432"; tag "basic"; tag "appris_principal_1"; tag "CCDS"; ccdsid "CCDS30394.1"; havana_gene "OTTMUSG00000019226.1"; havana_transcript "OTTMUST00000046033.1";
chrX	HAVANA	exon	133331224	133331380	0	+	.	gene_id "ENSMUSG00000000223.14"; transcript_id "ENSMUST00000113224.9"; gene_type "protein_coding"; gene_name "Drp2"; transcript_type "protein_coding"; transcript_name "Drp2-202"; exon_number 5; exon_id "ENSMUSE00001212819.2"; level 2; protein_id "ENSMUSP00000108850.3"; transcript_support_level "5"; mgi_id "MGI:107432"; tag "basic"; havana_gene "OTTMUSG00000019226.1"; havana_transcript "OTTMUST00000046035.1";
chrX	HAVANA	CDS	133331224	133331380	0	+	1	gene_id "ENSMUSG00000000223.14"; transcript_id "ENSMUST00000113224.9"; gene_type "protein_coding"; gene_name "Drp2"; transcript_type "protein_coding"; transcript_name "Drp2-202"; exon_number 5; exon_id "ENSMUSE00001212819.2"; level 2; protein_id "ENSMUSP00000108850.3"; transcript_support_level "5"; mgi_id "MGI:107432"; tag "basic"; havana_gene "OTTMUSG00000019226.1"; havana_transcript "OTTMUST00000046035.1";
chrX	HAVANA	exon	133331224	133331380	0	+	.	gene_id "ENSMUSG00000000223.14"; transcript_id "ENSMUST00000113226.2"; gene_type "protein_coding"; gene_name "Drp2"; transcript_type "protein_coding"; transcript_name "Drp2-203"; exon_number 5; exon_id "ENSMUSE00001212819.2"; level 2; protein_id "ENSMUSP00000108852.2"; transcript_support_level "5"; mgi_id "MGI:107432"; tag "alternative_5_UTR"; tag "basic"; tag "appris_principal_1"; tag "CCDS"; ccdsid "CCDS30394.1"; havana_gene "OTTMUSG00000019226.1"; havana_transcript "OTTMUST00000046136.1";
chrX	HAVANA	CDS	133331224	133331380	0	+	1	gene_id "ENSMUSG00000000223.14"; transcript_id "ENSMUST00000113226.2"; gene_type "protein_coding"; gene_name "Drp2"; transcript_type "protein_coding"; transcript_name "Drp2-203"; exon_number 5; exon_id "ENSMUSE00001212819.2"; level 2; protein_id "ENSMUSP00000108852.2"; transcript_support_level "5"; mgi_id "MGI:107432"; tag "alternative_5_UTR"; tag "basic"; tag "appris_principal_1"; tag "CCDS"; ccdsid "CCDS30394.1"; havana_gene "OTTMUSG00000019226.1"; havana_transcript "OTTMUST00000046136.1";
chrX	HAVANA	exon	133331224	133331380	0	+	.	gene_id "ENSMUSG00000000223.14"; transcript_id "ENSMUST00000142146.8"; gene_type "protein_coding"; gene_name "Drp2"; transcript_type "protein_coding_CDS_not_defined"; transcript_name "Drp2-205"; exon_number 3; exon_id "ENSMUSE00001275758.2"; level 2; transcript_support_level "5"; mgi_id "MGI:107432"; havana_gene "OTTMUSG00000019226.1"; havana_transcript "OTTMUST00000046037.1";
chrX	HAVANA	exon	133331224	133331380	0	+	.	gene_id "ENSMUSG00000000223.14"; transcript_id "ENSMUST00000000228.5"; gene_type "protein_coding"; gene_name "Drp2"; transcript_type "retained_intron"; transcript_name "Drp2-201"; exon_number 3; exon_id "ENSMUSE00001275758.2"; level 2; transcript_support_level "2"; mgi_id "MGI:107432"; havana_gene "OTTMUSG00000019226.1"; havana_transcript "OTTMUST00000046036.1";
chrX	ENSEMBL_gcm37	exon	133331224	133331380	4.1228366405906	+	.	gene_id "ENSMUSG00000000223.14"; transcript_id "ENSMUSG00000000223.14_tx_1"; exon_id "chrX_133331224_133331380_+"; exonnum "5"; txlen "3779";
chrX	ENSEMBL_gcm37	exon	133331224	133331380	0.577300416207984	+	.	gene_id "ENSMUSG00000000223.14"; transcript_id "ENSMUSG00000000223.14_tx_10"; exon_id "chrX_133331224_133331380_+"; exonnum "6"; txlen "3966";
chrX	ENSEMBL_gcm37	exon	133331224	133331380	0.00403403160840771	+	.	gene_id "ENSMUSG00000000223.14"; transcript_id "ENSMUSG00000000223.14_tx_16"; exon_id "chrX_133331224_133331380_+"; exonnum "7"; txlen "4159";
chrX	ENSEMBL_gcm37	exon	133331224	133331380	1.69518893307678	+	.	gene_id "ENSMUSG00000000223.14"; transcript_id "ENSMUSG00000000223.14_tx_3"; exon_id "chrX_133331224_133331380_+"; exonnum "6"; txlen "3900";
chrX	ENSEMBL_gcm37	exon	133331224	133331380	1.36444416912587	+	.	gene_id "ENSMUSG00000000223.14"; transcript_id "ENSMUSG00000000223.14_tx_7"; exon_id "chrX_133331224_133331380_+"; exonnum "5"; txlen "3845";
chrX	HAVANA	exon	133332280	133332400	0	+	.	gene_id "ENSMUSG00000000223.14"; transcript_id "ENSMUST00000113228.8"; gene_type "protein_coding"; gene_name "Drp2"; transcript_type "protein_coding"; transcript_name "Drp2-204"; exon_number 6; exon_id "ENSMUSE00001296946.2"; level 2; protein_id "ENSMUSP00000108854.2"; transcript_support_level "5"; mgi_id "MGI:107432"; tag "alternative_5_UTR"; tag "basic"; tag "Ensembl_canonical"; tag "GENCODE_Primary"; tag "appris_principal_1"; tag "CCDS"; ccdsid "CCDS30394.1"; havana_gene "OTTMUSG00000019226.1"; havana_transcript "OTTMUST00000046034.1";
chrX	HAVANA	CDS	133332280	133332400	0	+	0	gene_id "ENSMUSG00000000223.14"; transcript_id "ENSMUST00000113228.8"; gene_type "protein_coding"; gene_name "Drp2"; transcript_type "protein_coding"; transcript_name "Drp2-204"; exon_number 6; exon_id "ENSMUSE00001296946.2"; level 2; protein_id "ENSMUSP00000108854.2"; transcript_support_level "5"; mgi_id "MGI:107432"; tag "alternative_5_UTR"; tag "basic"; tag "Ensembl_canonical"; tag "GENCODE_Primary"; tag "appris_principal_1"; tag "CCDS"; ccdsid "CCDS30394.1"; havana_gene "OTTMUSG00000019226.1"; havana_transcript "OTTMUST00000046034.1";
chrX	HAVANA	exon	133332280	133332400	0	+	.	gene_id "ENSMUSG00000000223.14"; transcript_id "ENSMUST00000153424.8"; gene_type "protein_coding"; gene_name "Drp2"; transcript_type "protein_coding"; transcript_name "Drp2-206"; exon_number 5; exon_id "ENSMUSE00001296946.2"; level 2; protein_id "ENSMUSP00000115246.2"; transcript_support_level "1"; mgi_id "MGI:107432"; tag "basic"; tag "appris_principal_1"; tag "CCDS"; ccdsid "CCDS30394.1"; havana_gene "OTTMUSG00000019226.1"; havana_transcript "OTTMUST00000046033.1";
chrX	HAVANA	CDS	133332280	133332400	0	+	0	gene_id "ENSMUSG00000000223.14"; transcript_id "ENSMUST00000153424.8"; gene_type "protein_coding"; gene_name "Drp2"; transcript_type "protein_coding"; transcript_name "Drp2-206"; exon_number 5; exon_id "ENSMUSE00001296946.2"; level 2; protein_id "ENSMUSP00000115246.2"; transcript_support_level "1"; mgi_id "MGI:107432"; tag "basic"; tag "appris_principal_1"; tag "CCDS"; ccdsid "CCDS30394.1"; havana_gene "OTTMUSG00000019226.1"; havana_transcript "OTTMUST00000046033.1";
chrX	HAVANA	exon	133332280	133332400	0	+	.	gene_id "ENSMUSG00000000223.14"; transcript_id "ENSMUST00000113224.9"; gene_type "protein_coding"; gene_name "Drp2"; transcript_type "protein_coding"; transcript_name "Drp2-202"; exon_number 6; exon_id "ENSMUSE00001296946.2"; level 2; protein_id "ENSMUSP00000108850.3"; transcript_support_level "5"; mgi_id "MGI:107432"; tag "basic"; havana_gene "OTTMUSG00000019226.1"; havana_transcript "OTTMUST00000046035.1";
chrX	HAVANA	CDS	133332280	133332400	0	+	0	gene_id "ENSMUSG00000000223.14"; transcript_id "ENSMUST00000113224.9"; gene_type "protein_coding"; gene_name "Drp2"; transcript_type "protein_coding"; transcript_name "Drp2-202"; exon_number 6; exon_id "ENSMUSE00001296946.2"; level 2; protein_id "ENSMUSP00000108850.3"; transcript_support_level "5"; mgi_id "MGI:107432"; tag "basic"; havana_gene "OTTMUSG00000019226.1"; havana_transcript "OTTMUST00000046035.1";
chrX	HAVANA	exon	133332280	133332400	0	+	.	gene_id "ENSMUSG00000000223.14"; transcript_id "ENSMUST00000113226.2"; gene_type "protein_coding"; gene_name "Drp2"; transcript_type "protein_coding"; transcript_name "Drp2-203"; exon_number 6; exon_id "ENSMUSE00001296946.2"; level 2; protein_id "ENSMUSP00000108852.2"; transcript_support_level "5"; mgi_id "MGI:107432"; tag "alternative_5_UTR"; tag "basic"; tag "appris_principal_1"; tag "CCDS"; ccdsid "CCDS30394.1"; havana_gene "OTTMUSG00000019226.1"; havana_transcript "OTTMUST00000046136.1";
chrX	HAVANA	CDS	133332280	133332400	0	+	0	gene_id "ENSMUSG00000000223.14"; transcript_id "ENSMUST00000113226.2"; gene_type "protein_coding"; gene_name "Drp2"; transcript_type "protein_coding"; transcript_name "Drp2-203"; exon_number 6; exon_id "ENSMUSE00001296946.2"; level 2; protein_id "ENSMUSP00000108852.2"; transcript_support_level "5"; mgi_id "MGI:107432"; tag "alternative_5_UTR"; tag "basic"; tag "appris_principal_1"; tag "CCDS"; ccdsid "CCDS30394.1"; havana_gene "OTTMUSG00000019226.1"; havana_transcript "OTTMUST00000046136.1";
chrX	HAVANA	exon	133332280	133332400	0	+	.	gene_id "ENSMUSG00000000223.14"; transcript_id "ENSMUST00000142146.8"; gene_type "protein_coding"; gene_name "Drp2"; transcript_type "protein_coding_CDS_not_defined"; transcript_name "Drp2-205"; exon_number 4; exon_id "ENSMUSE00001311037.2"; level 2; transcript_support_level "5"; mgi_id "MGI:107432"; havana_gene "OTTMUSG00000019226.1"; havana_transcript "OTTMUST00000046037.1";
chrX	HAVANA	exon	133332280	133332400	0	+	.	gene_id "ENSMUSG00000000223.14"; transcript_id "ENSMUST00000000228.5"; gene_type "protein_coding"; gene_name "Drp2"; transcript_type "retained_intron"; transcript_name "Drp2-201"; exon_number 4; exon_id "ENSMUSE00001311037.2"; level 2; transcript_support_level "2"; mgi_id "MGI:107432"; havana_gene "OTTMUSG00000019226.1"; havana_transcript "OTTMUST00000046036.1";
chrX	ENSEMBL_gcm37	exon	133332280	133332400	4.1228366405906	+	.	gene_id "ENSMUSG00000000223.14"; transcript_id "ENSMUSG00000000223.14_tx_1"; exon_id "chrX_133332280_133332400_+"; exonnum "6"; txlen "3779";
chrX	ENSEMBL_gcm37	exon	133332280	133332400	0.577300416207984	+	.	gene_id "ENSMUSG00000000223.14"; transcript_id "ENSMUSG00000000223.14_tx_10"; exon_id "chrX_133332280_133332400_+"; exonnum "7"; txlen "3966";
chrX	ENSEMBL_gcm37	exon	133332280	133332400	0.505292057433034	+	.	gene_id "ENSMUSG00000000223.14"; transcript_id "ENSMUSG00000000223.14_tx_11"; exon_id "chrX_133332280_133332400_+"; exonnum "5"; txlen "3688";
chrX	ENSEMBL_gcm37	exon	133332280	133332400	0.186468167170083	+	.	gene_id "ENSMUSG00000000223.14"; transcript_id "ENSMUSG00000000223.14_tx_14"; exon_id "chrX_133332280_133332400_+"; exonnum "6"; txlen "3809";
chrX	ENSEMBL_gcm37	exon	133332280	133332400	0.00403403160840771	+	.	gene_id "ENSMUSG00000000223.14"; transcript_id "ENSMUSG00000000223.14_tx_16"; exon_id "chrX_133332280_133332400_+"; exonnum "8"; txlen "4159";
chrX	ENSEMBL_gcm37	exon	133332280	133332400	1.69518893307678	+	.	gene_id "ENSMUSG00000000223.14"; transcript_id "ENSMUSG00000000223.14_tx_3"; exon_id "chrX_133332280_133332400_+"; exonnum "7"; txlen "3900";
chrX	ENSEMBL_gcm37	exon	133332280	133332400	1.67120594461435	+	.	gene_id "ENSMUSG00000000223.14"; transcript_id "ENSMUSG00000000223.14_tx_4"; exon_id "chrX_133332280_133332400_+"; exonnum "5"; txlen "3622";
chrX	ENSEMBL_gcm37	exon	133332280	133332400	1.36444416912587	+	.	gene_id "ENSMUSG00000000223.14"; transcript_id "ENSMUSG00000000223.14_tx_7"; exon_id "chrX_133332280_133332400_+"; exonnum "6"; txlen "3845";
chrX	ENSEMBL_gcm37	exon	133332280	133332400	0.744930517342132	+	.	gene_id "ENSMUSG00000000223.14"; transcript_id "ENSMUSG00000000223.14_tx_8"; exon_id "chrX_133332280_133332400_+"; exonnum "6"; txlen "3743";
chrX	HAVANA	exon	133334540	133334808	0	+	.	gene_id "ENSMUSG00000000223.14"; transcript_id "ENSMUST00000113228.8"; gene_type "protein_coding"; gene_name "Drp2"; transcript_type "protein_coding"; transcript_name "Drp2-204"; exon_number 7; exon_id "ENSMUSE00001307932.2"; level 2; protein_id "ENSMUSP00000108854.2"; transcript_support_level "5"; mgi_id "MGI:107432"; tag "alternative_5_UTR"; tag "basic"; tag "Ensembl_canonical"; tag "GENCODE_Primary"; tag "appris_principal_1"; tag "CCDS"; ccdsid "CCDS30394.1"; havana_gene "OTTMUSG00000019226.1"; havana_transcript "OTTMUST00000046034.1";
chrX	HAVANA	CDS	133334540	133334808	0	+	2	gene_id "ENSMUSG00000000223.14"; transcript_id "ENSMUST00000113228.8"; gene_type "protein_coding"; gene_name "Drp2"; transcript_type "protein_coding"; transcript_name "Drp2-204"; exon_number 7; exon_id "ENSMUSE00001307932.2"; level 2; protein_id "ENSMUSP00000108854.2"; transcript_support_level "5"; mgi_id "MGI:107432"; tag "alternative_5_UTR"; tag "basic"; tag "Ensembl_canonical"; tag "GENCODE_Primary"; tag "appris_principal_1"; tag "CCDS"; ccdsid "CCDS30394.1"; havana_gene "OTTMUSG00000019226.1"; havana_transcript "OTTMUST00000046034.1";
chrX	HAVANA	exon	133334540	133334808	0	+	.	gene_id "ENSMUSG00000000223.14"; transcript_id "ENSMUST00000153424.8"; gene_type "protein_coding"; gene_name "Drp2"; transcript_type "protein_coding"; transcript_name "Drp2-206"; exon_number 6; exon_id "ENSMUSE00001307932.2"; level 2; protein_id "ENSMUSP00000115246.2"; transcript_support_level "1"; mgi_id "MGI:107432"; tag "basic"; tag "appris_principal_1"; tag "CCDS"; ccdsid "CCDS30394.1"; havana_gene "OTTMUSG00000019226.1"; havana_transcript "OTTMUST00000046033.1";
chrX	HAVANA	CDS	133334540	133334808	0	+	2	gene_id "ENSMUSG00000000223.14"; transcript_id "ENSMUST00000153424.8"; gene_type "protein_coding"; gene_name "Drp2"; transcript_type "protein_coding"; transcript_name "Drp2-206"; exon_number 6; exon_id "ENSMUSE00001307932.2"; level 2; protein_id "ENSMUSP00000115246.2"; transcript_support_level "1"; mgi_id "MGI:107432"; tag "basic"; tag "appris_principal_1"; tag "CCDS"; ccdsid "CCDS30394.1"; havana_gene "OTTMUSG00000019226.1"; havana_transcript "OTTMUST00000046033.1";
chrX	HAVANA	exon	133334540	133334808	0	+	.	gene_id "ENSMUSG00000000223.14"; transcript_id "ENSMUST00000113224.9"; gene_type "protein_coding"; gene_name "Drp2"; transcript_type "protein_coding"; transcript_name "Drp2-202"; exon_number 7; exon_id "ENSMUSE00001307932.2"; level 2; protein_id "ENSMUSP00000108850.3"; transcript_support_level "5"; mgi_id "MGI:107432"; tag "basic"; havana_gene "OTTMUSG00000019226.1"; havana_transcript "OTTMUST00000046035.1";
chrX	HAVANA	CDS	133334540	133334808	0	+	2	gene_id "ENSMUSG00000000223.14"; transcript_id "ENSMUST00000113224.9"; gene_type "protein_coding"; gene_name "Drp2"; transcript_type "protein_coding"; transcript_name "Drp2-202"; exon_number 7; exon_id "ENSMUSE00001307932.2"; level 2; protein_id "ENSMUSP00000108850.3"; transcript_support_level "5"; mgi_id "MGI:107432"; tag "basic"; havana_gene "OTTMUSG00000019226.1"; havana_transcript "OTTMUST00000046035.1";
chrX	HAVANA	exon	133334540	133334808	0	+	.	gene_id "ENSMUSG00000000223.14"; transcript_id "ENSMUST00000113226.2"; gene_type "protein_coding"; gene_name "Drp2"; transcript_type "protein_coding"; transcript_name "Drp2-203"; exon_number 7; exon_id "ENSMUSE00001307932.2"; level 2; protein_id "ENSMUSP00000108852.2"; transcript_support_level "5"; mgi_id "MGI:107432"; tag "alternative_5_UTR"; tag "basic"; tag "appris_principal_1"; tag "CCDS"; ccdsid "CCDS30394.1"; havana_gene "OTTMUSG00000019226.1"; havana_transcript "OTTMUST00000046136.1";
chrX	HAVANA	CDS	133334540	133334808	0	+	2	gene_id "ENSMUSG00000000223.14"; transcript_id "ENSMUST00000113226.2"; gene_type "protein_coding"; gene_name "Drp2"; transcript_type "protein_coding"; transcript_name "Drp2-203"; exon_number 7; exon_id "ENSMUSE00001307932.2"; level 2; protein_id "ENSMUSP00000108852.2"; transcript_support_level "5"; mgi_id "MGI:107432"; tag "alternative_5_UTR"; tag "basic"; tag "appris_principal_1"; tag "CCDS"; ccdsid "CCDS30394.1"; havana_gene "OTTMUSG00000019226.1"; havana_transcript "OTTMUST00000046136.1";
chrX	HAVANA	exon	133334540	133334808	0	+	.	gene_id "ENSMUSG00000000223.14"; transcript_id "ENSMUST00000142146.8"; gene_type "protein_coding"; gene_name "Drp2"; transcript_type "protein_coding_CDS_not_defined"; transcript_name "Drp2-205"; exon_number 5; exon_id "ENSMUSE00001293827.2"; level 2; transcript_support_level "5"; mgi_id "MGI:107432"; havana_gene "OTTMUSG00000019226.1"; havana_transcript "OTTMUST00000046037.1";
chrX	HAVANA	exon	133334540	133334808	0	+	.	gene_id "ENSMUSG00000000223.14"; transcript_id "ENSMUST00000000228.5"; gene_type "protein_coding"; gene_name "Drp2"; transcript_type "retained_intron"; transcript_name "Drp2-201"; exon_number 5; exon_id "ENSMUSE00001293827.2"; level 2; transcript_support_level "2"; mgi_id "MGI:107432"; havana_gene "OTTMUSG00000019226.1"; havana_transcript "OTTMUST00000046036.1";
chrX	ENSEMBL_gcm37	exon	133334540	133334808	4.1228366405906	+	.	gene_id "ENSMUSG00000000223.14"; transcript_id "ENSMUSG00000000223.14_tx_1"; exon_id "chrX_133334540_133334808_+"; exonnum "7"; txlen "3779";
chrX	ENSEMBL_gcm37	exon	133334540	133334808	0.577300416207984	+	.	gene_id "ENSMUSG00000000223.14"; transcript_id "ENSMUSG00000000223.14_tx_10"; exon_id "chrX_133334540_133334808_+"; exonnum "8"; txlen "3966";
chrX	ENSEMBL_gcm37	exon	133334540	133334808	0.505292057433034	+	.	gene_id "ENSMUSG00000000223.14"; transcript_id "ENSMUSG00000000223.14_tx_11"; exon_id "chrX_133334540_133334808_+"; exonnum "6"; txlen "3688";
chrX	ENSEMBL_gcm37	exon	133334540	133334808	0.186468167170083	+	.	gene_id "ENSMUSG00000000223.14"; transcript_id "ENSMUSG00000000223.14_tx_14"; exon_id "chrX_133334540_133334808_+"; exonnum "7"; txlen "3809";
chrX	ENSEMBL_gcm37	exon	133334540	133334808	0.00403403160840771	+	.	gene_id "ENSMUSG00000000223.14"; transcript_id "ENSMUSG00000000223.14_tx_16"; exon_id "chrX_133334540_133334808_+"; exonnum "9"; txlen "4159";
chrX	ENSEMBL_gcm37	exon	133334540	133334808	1.69518893307678	+	.	gene_id "ENSMUSG00000000223.14"; transcript_id "ENSMUSG00000000223.14_tx_3"; exon_id "chrX_133334540_133334808_+"; exonnum "8"; txlen "3900";
chrX	ENSEMBL_gcm37	exon	133334540	133334808	1.67120594461435	+	.	gene_id "ENSMUSG00000000223.14"; transcript_id "ENSMUSG00000000223.14_tx_4"; exon_id "chrX_133334540_133334808_+"; exonnum "6"; txlen "3622";
chrX	ENSEMBL_gcm37	exon	133334540	133334808	1.36444416912587	+	.	gene_id "ENSMUSG00000000223.14"; transcript_id "ENSMUSG00000000223.14_tx_7"; exon_id "chrX_133334540_133334808_+"; exonnum "7"; txlen "3845";
chrX	ENSEMBL_gcm37	exon	133334540	133334808	0.744930517342132	+	.	gene_id "ENSMUSG00000000223.14"; transcript_id "ENSMUSG00000000223.14_tx_8"; exon_id "chrX_133334540_133334808_+"; exonnum "7"; txlen "3743";
chrX	HAVANA	exon	133335174	133335320	0	+	.	gene_id "ENSMUSG00000000223.14"; transcript_id "ENSMUST00000113228.8"; gene_type "protein_coding"; gene_name "Drp2"; transcript_type "protein_coding"; transcript_name "Drp2-204"; exon_number 8; exon_id "ENSMUSE00001281184.2"; level 2; protein_id "ENSMUSP00000108854.2"; transcript_support_level "5"; mgi_id "MGI:107432"; tag "alternative_5_UTR"; tag "basic"; tag "Ensembl_canonical"; tag "GENCODE_Primary"; tag "appris_principal_1"; tag "CCDS"; ccdsid "CCDS30394.1"; havana_gene "OTTMUSG00000019226.1"; havana_transcript "OTTMUST00000046034.1";
chrX	HAVANA	CDS	133335174	133335320	0	+	0	gene_id "ENSMUSG00000000223.14"; transcript_id "ENSMUST00000113228.8"; gene_type "protein_coding"; gene_name "Drp2"; transcript_type "protein_coding"; transcript_name "Drp2-204"; exon_number 8; exon_id "ENSMUSE00001281184.2"; level 2; protein_id "ENSMUSP00000108854.2"; transcript_support_level "5"; mgi_id "MGI:107432"; tag "alternative_5_UTR"; tag "basic"; tag "Ensembl_canonical"; tag "GENCODE_Primary"; tag "appris_principal_1"; tag "CCDS"; ccdsid "CCDS30394.1"; havana_gene "OTTMUSG00000019226.1"; havana_transcript "OTTMUST00000046034.1";
chrX	HAVANA	exon	133335174	133335320	0	+	.	gene_id "ENSMUSG00000000223.14"; transcript_id "ENSMUST00000153424.8"; gene_type "protein_coding"; gene_name "Drp2"; transcript_type "protein_coding"; transcript_name "Drp2-206"; exon_number 7; exon_id "ENSMUSE00001281184.2"; level 2; protein_id "ENSMUSP00000115246.2"; transcript_support_level "1"; mgi_id "MGI:107432"; tag "basic"; tag "appris_principal_1"; tag "CCDS"; ccdsid "CCDS30394.1"; havana_gene "OTTMUSG00000019226.1"; havana_transcript "OTTMUST00000046033.1";
chrX	HAVANA	CDS	133335174	133335320	0	+	0	gene_id "ENSMUSG00000000223.14"; transcript_id "ENSMUST00000153424.8"; gene_type "protein_coding"; gene_name "Drp2"; transcript_type "protein_coding"; transcript_name "Drp2-206"; exon_number 7; exon_id "ENSMUSE00001281184.2"; level 2; protein_id "ENSMUSP00000115246.2"; transcript_support_level "1"; mgi_id "MGI:107432"; tag "basic"; tag "appris_principal_1"; tag "CCDS"; ccdsid "CCDS30394.1"; havana_gene "OTTMUSG00000019226.1"; havana_transcript "OTTMUST00000046033.1";
chrX	HAVANA	exon	133335174	133335320	0	+	.	gene_id "ENSMUSG00000000223.14"; transcript_id "ENSMUST00000113224.9"; gene_type "protein_coding"; gene_name "Drp2"; transcript_type "protein_coding"; transcript_name "Drp2-202"; exon_number 8; exon_id "ENSMUSE00001281184.2"; level 2; protein_id "ENSMUSP00000108850.3"; transcript_support_level "5"; mgi_id "MGI:107432"; tag "basic"; havana_gene "OTTMUSG00000019226.1"; havana_transcript "OTTMUST00000046035.1";
chrX	HAVANA	CDS	133335174	133335320	0	+	0	gene_id "ENSMUSG00000000223.14"; transcript_id "ENSMUST00000113224.9"; gene_type "protein_coding"; gene_name "Drp2"; transcript_type "protein_coding"; transcript_name "Drp2-202"; exon_number 8; exon_id "ENSMUSE00001281184.2"; level 2; protein_id "ENSMUSP00000108850.3"; transcript_support_level "5"; mgi_id "MGI:107432"; tag "basic"; havana_gene "OTTMUSG00000019226.1"; havana_transcript "OTTMUST00000046035.1";
chrX	HAVANA	exon	133335174	133335320	0	+	.	gene_id "ENSMUSG00000000223.14"; transcript_id "ENSMUST00000113226.2"; gene_type "protein_coding"; gene_name "Drp2"; transcript_type "protein_coding"; transcript_name "Drp2-203"; exon_number 8; exon_id "ENSMUSE00001281184.2"; level 2; protein_id "ENSMUSP00000108852.2"; transcript_support_level "5"; mgi_id "MGI:107432"; tag "alternative_5_UTR"; tag "basic"; tag "appris_principal_1"; tag "CCDS"; ccdsid "CCDS30394.1"; havana_gene "OTTMUSG00000019226.1"; havana_transcript "OTTMUST00000046136.1";
chrX	HAVANA	CDS	133335174	133335320	0	+	0	gene_id "ENSMUSG00000000223.14"; transcript_id "ENSMUST00000113226.2"; gene_type "protein_coding"; gene_name "Drp2"; transcript_type "protein_coding"; transcript_name "Drp2-203"; exon_number 8; exon_id "ENSMUSE00001281184.2"; level 2; protein_id "ENSMUSP00000108852.2"; transcript_support_level "5"; mgi_id "MGI:107432"; tag "alternative_5_UTR"; tag "basic"; tag "appris_principal_1"; tag "CCDS"; ccdsid "CCDS30394.1"; havana_gene "OTTMUSG00000019226.1"; havana_transcript "OTTMUST00000046136.1";
chrX	HAVANA	exon	133335174	133335320	0	+	.	gene_id "ENSMUSG00000000223.14"; transcript_id "ENSMUST00000142146.8"; gene_type "protein_coding"; gene_name "Drp2"; transcript_type "protein_coding_CDS_not_defined"; transcript_name "Drp2-205"; exon_number 6; exon_id "ENSMUSE00001235974.2"; level 2; transcript_support_level "5"; mgi_id "MGI:107432"; havana_gene "OTTMUSG00000019226.1"; havana_transcript "OTTMUST00000046037.1";
chrX	HAVANA	exon	133335174	133335320	0	+	.	gene_id "ENSMUSG00000000223.14"; transcript_id "ENSMUST00000000228.5"; gene_type "protein_coding"; gene_name "Drp2"; transcript_type "retained_intron"; transcript_name "Drp2-201"; exon_number 6; exon_id "ENSMUSE00001235974.2"; level 2; transcript_support_level "2"; mgi_id "MGI:107432"; havana_gene "OTTMUSG00000019226.1"; havana_transcript "OTTMUST00000046036.1";
chrX	ENSEMBL_gcm37	exon	133335174	133335320	4.1228366405906	+	.	gene_id "ENSMUSG00000000223.14"; transcript_id "ENSMUSG00000000223.14_tx_1"; exon_id "chrX_133335174_133335320_+"; exonnum "8"; txlen "3779";
chrX	ENSEMBL_gcm37	exon	133335174	133335320	0.577300416207984	+	.	gene_id "ENSMUSG00000000223.14"; transcript_id "ENSMUSG00000000223.14_tx_10"; exon_id "chrX_133335174_133335320_+"; exonnum "9"; txlen "3966";
chrX	ENSEMBL_gcm37	exon	133335174	133335320	0.505292057433034	+	.	gene_id "ENSMUSG00000000223.14"; transcript_id "ENSMUSG00000000223.14_tx_11"; exon_id "chrX_133335174_133335320_+"; exonnum "7"; txlen "3688";
chrX	ENSEMBL_gcm37	exon	133335174	133335320	0.186468167170083	+	.	gene_id "ENSMUSG00000000223.14"; transcript_id "ENSMUSG00000000223.14_tx_14"; exon_id "chrX_133335174_133335320_+"; exonnum "8"; txlen "3809";
chrX	ENSEMBL_gcm37	exon	133335174	133335320	0.00403403160840771	+	.	gene_id "ENSMUSG00000000223.14"; transcript_id "ENSMUSG00000000223.14_tx_16"; exon_id "chrX_133335174_133335320_+"; exonnum "10"; txlen "4159";
chrX	ENSEMBL_gcm37	exon	133335174	133335320	1.69518893307678	+	.	gene_id "ENSMUSG00000000223.14"; transcript_id "ENSMUSG00000000223.14_tx_3"; exon_id "chrX_133335174_133335320_+"; exonnum "9"; txlen "3900";
chrX	ENSEMBL_gcm37	exon	133335174	133335320	1.67120594461435	+	.	gene_id "ENSMUSG00000000223.14"; transcript_id "ENSMUSG00000000223.14_tx_4"; exon_id "chrX_133335174_133335320_+"; exonnum "7"; txlen "3622";
chrX	ENSEMBL_gcm37	exon	133335174	133335320	1.36444416912587	+	.	gene_id "ENSMUSG00000000223.14"; transcript_id "ENSMUSG00000000223.14_tx_7"; exon_id "chrX_133335174_133335320_+"; exonnum "8"; txlen "3845";
chrX	ENSEMBL_gcm37	exon	133335174	133335320	0.744930517342132	+	.	gene_id "ENSMUSG00000000223.14"; transcript_id "ENSMUSG00000000223.14_tx_8"; exon_id "chrX_133335174_133335320_+"; exonnum "8"; txlen "3743";
chrX	HAVANA	exon	133335772	133335850	0	+	.	gene_id "ENSMUSG00000000223.14"; transcript_id "ENSMUST00000113228.8"; gene_type "protein_coding"; gene_name "Drp2"; transcript_type "protein_coding"; transcript_name "Drp2-204"; exon_number 9; exon_id "ENSMUSE00001253651.2"; level 2; protein_id "ENSMUSP00000108854.2"; transcript_support_level "5"; mgi_id "MGI:107432"; tag "alternative_5_UTR"; tag "basic"; tag "Ensembl_canonical"; tag "GENCODE_Primary"; tag "appris_principal_1"; tag "CCDS"; ccdsid "CCDS30394.1"; havana_gene "OTTMUSG00000019226.1"; havana_transcript "OTTMUST00000046034.1";
chrX	HAVANA	CDS	133335772	133335850	0	+	0	gene_id "ENSMUSG00000000223.14"; transcript_id "ENSMUST00000113228.8"; gene_type "protein_coding"; gene_name "Drp2"; transcript_type "protein_coding"; transcript_name "Drp2-204"; exon_number 9; exon_id "ENSMUSE00001253651.2"; level 2; protein_id "ENSMUSP00000108854.2"; transcript_support_level "5"; mgi_id "MGI:107432"; tag "alternative_5_UTR"; tag "basic"; tag "Ensembl_canonical"; tag "GENCODE_Primary"; tag "appris_principal_1"; tag "CCDS"; ccdsid "CCDS30394.1"; havana_gene "OTTMUSG00000019226.1"; havana_transcript "OTTMUST00000046034.1";
chrX	HAVANA	exon	133335772	133335850	0	+	.	gene_id "ENSMUSG00000000223.14"; transcript_id "ENSMUST00000153424.8"; gene_type "protein_coding"; gene_name "Drp2"; transcript_type "protein_coding"; transcript_name "Drp2-206"; exon_number 8; exon_id "ENSMUSE00001253651.2"; level 2; protein_id "ENSMUSP00000115246.2"; transcript_support_level "1"; mgi_id "MGI:107432"; tag "basic"; tag "appris_principal_1"; tag "CCDS"; ccdsid "CCDS30394.1"; havana_gene "OTTMUSG00000019226.1"; havana_transcript "OTTMUST00000046033.1";
chrX	HAVANA	CDS	133335772	133335850	0	+	0	gene_id "ENSMUSG00000000223.14"; transcript_id "ENSMUST00000153424.8"; gene_type "protein_coding"; gene_name "Drp2"; transcript_type "protein_coding"; transcript_name "Drp2-206"; exon_number 8; exon_id "ENSMUSE00001253651.2"; level 2; protein_id "ENSMUSP00000115246.2"; transcript_support_level "1"; mgi_id "MGI:107432"; tag "basic"; tag "appris_principal_1"; tag "CCDS"; ccdsid "CCDS30394.1"; havana_gene "OTTMUSG00000019226.1"; havana_transcript "OTTMUST00000046033.1";
chrX	HAVANA	exon	133335772	133335850	0	+	.	gene_id "ENSMUSG00000000223.14"; transcript_id "ENSMUST00000113224.9"; gene_type "protein_coding"; gene_name "Drp2"; transcript_type "protein_coding"; transcript_name "Drp2-202"; exon_number 9; exon_id "ENSMUSE00001253651.2"; level 2; protein_id "ENSMUSP00000108850.3"; transcript_support_level "5"; mgi_id "MGI:107432"; tag "basic"; havana_gene "OTTMUSG00000019226.1"; havana_transcript "OTTMUST00000046035.1";
chrX	HAVANA	CDS	133335772	133335850	0	+	0	gene_id "ENSMUSG00000000223.14"; transcript_id "ENSMUST00000113224.9"; gene_type "protein_coding"; gene_name "Drp2"; transcript_type "protein_coding"; transcript_name "Drp2-202"; exon_number 9; exon_id "ENSMUSE00001253651.2"; level 2; protein_id "ENSMUSP00000108850.3"; transcript_support_level "5"; mgi_id "MGI:107432"; tag "basic"; havana_gene "OTTMUSG00000019226.1"; havana_transcript "OTTMUST00000046035.1";
chrX	HAVANA	exon	133335772	133335850	0	+	.	gene_id "ENSMUSG00000000223.14"; transcript_id "ENSMUST00000113226.2"; gene_type "protein_coding"; gene_name "Drp2"; transcript_type "protein_coding"; transcript_name "Drp2-203"; exon_number 9; exon_id "ENSMUSE00001253651.2"; level 2; protein_id "ENSMUSP00000108852.2"; transcript_support_level "5"; mgi_id "MGI:107432"; tag "alternative_5_UTR"; tag "basic"; tag "appris_principal_1"; tag "CCDS"; ccdsid "CCDS30394.1"; havana_gene "OTTMUSG00000019226.1"; havana_transcript "OTTMUST00000046136.1";
chrX	HAVANA	CDS	133335772	133335850	0	+	0	gene_id "ENSMUSG00000000223.14"; transcript_id "ENSMUST00000113226.2"; gene_type "protein_coding"; gene_name "Drp2"; transcript_type "protein_coding"; transcript_name "Drp2-203"; exon_number 9; exon_id "ENSMUSE00001253651.2"; level 2; protein_id "ENSMUSP00000108852.2"; transcript_support_level "5"; mgi_id "MGI:107432"; tag "alternative_5_UTR"; tag "basic"; tag "appris_principal_1"; tag "CCDS"; ccdsid "CCDS30394.1"; havana_gene "OTTMUSG00000019226.1"; havana_transcript "OTTMUST00000046136.1";
chrX	HAVANA	exon	133335772	133335850	0	+	.	gene_id "ENSMUSG00000000223.14"; transcript_id "ENSMUST00000000228.5"; gene_type "protein_coding"; gene_name "Drp2"; transcript_type "retained_intron"; transcript_name "Drp2-201"; exon_number 7; exon_id "ENSMUSE00001258604.2"; level 2; transcript_support_level "2"; mgi_id "MGI:107432"; havana_gene "OTTMUSG00000019226.1"; havana_transcript "OTTMUST00000046036.1";
chrX	ENSEMBL_gcm37	exon	133335772	133335850	4.1228366405906	+	.	gene_id "ENSMUSG00000000223.14"; transcript_id "ENSMUSG00000000223.14_tx_1"; exon_id "chrX_133335772_133335850_+"; exonnum "9"; txlen "3779";
chrX	ENSEMBL_gcm37	exon	133335772	133335850	0.577300416207984	+	.	gene_id "ENSMUSG00000000223.14"; transcript_id "ENSMUSG00000000223.14_tx_10"; exon_id "chrX_133335772_133335850_+"; exonnum "10"; txlen "3966";
chrX	ENSEMBL_gcm37	exon	133335772	133335850	0.505292057433034	+	.	gene_id "ENSMUSG00000000223.14"; transcript_id "ENSMUSG00000000223.14_tx_11"; exon_id "chrX_133335772_133335850_+"; exonnum "8"; txlen "3688";
chrX	ENSEMBL_gcm37	exon	133335772	133335850	0.186468167170083	+	.	gene_id "ENSMUSG00000000223.14"; transcript_id "ENSMUSG00000000223.14_tx_14"; exon_id "chrX_133335772_133335850_+"; exonnum "9"; txlen "3809";
chrX	ENSEMBL_gcm37	exon	133335772	133335850	0.00403403160840771	+	.	gene_id "ENSMUSG00000000223.14"; transcript_id "ENSMUSG00000000223.14_tx_16"; exon_id "chrX_133335772_133335850_+"; exonnum "11"; txlen "4159";
chrX	ENSEMBL_gcm37	exon	133335772	133335850	1.69518893307678	+	.	gene_id "ENSMUSG00000000223.14"; transcript_id "ENSMUSG00000000223.14_tx_3"; exon_id "chrX_133335772_133335850_+"; exonnum "10"; txlen "3900";
chrX	ENSEMBL_gcm37	exon	133335772	133335850	1.67120594461435	+	.	gene_id "ENSMUSG00000000223.14"; transcript_id "ENSMUSG00000000223.14_tx_4"; exon_id "chrX_133335772_133335850_+"; exonnum "8"; txlen "3622";
chrX	ENSEMBL_gcm37	exon	133335772	133335850	1.36444416912587	+	.	gene_id "ENSMUSG00000000223.14"; transcript_id "ENSMUSG00000000223.14_tx_7"; exon_id "chrX_133335772_133335850_+"; exonnum "9"; txlen "3845";
chrX	ENSEMBL_gcm37	exon	133335772	133335850	0.744930517342132	+	.	gene_id "ENSMUSG00000000223.14"; transcript_id "ENSMUSG00000000223.14_tx_8"; exon_id "chrX_133335772_133335850_+"; exonnum "9"; txlen "3743";
chrX	HAVANA	exon	133335772	133336158	0	+	.	gene_id "ENSMUSG00000000223.14"; transcript_id "ENSMUST00000142146.8"; gene_type "protein_coding"; gene_name "Drp2"; transcript_type "protein_coding_CDS_not_defined"; transcript_name "Drp2-205"; exon_number 7; exon_id "ENSMUSE00000830271.2"; level 2; transcript_support_level "5"; mgi_id "MGI:107432"; havana_gene "OTTMUSG00000019226.1"; havana_transcript "OTTMUST00000046037.1";
chrX	HAVANA	exon	133337770	133337830	0	+	.	gene_id "ENSMUSG00000000223.14"; transcript_id "ENSMUST00000113228.8"; gene_type "protein_coding"; gene_name "Drp2"; transcript_type "protein_coding"; transcript_name "Drp2-204"; exon_number 10; exon_id "ENSMUSE00001209428.2"; level 2; protein_id "ENSMUSP00000108854.2"; transcript_support_level "5"; mgi_id "MGI:107432"; tag "alternative_5_UTR"; tag "basic"; tag "Ensembl_canonical"; tag "GENCODE_Primary"; tag "appris_principal_1"; tag "CCDS"; ccdsid "CCDS30394.1"; havana_gene "OTTMUSG00000019226.1"; havana_transcript "OTTMUST00000046034.1";
chrX	HAVANA	CDS	133337770	133337830	0	+	2	gene_id "ENSMUSG00000000223.14"; transcript_id "ENSMUST00000113228.8"; gene_type "protein_coding"; gene_name "Drp2"; transcript_type "protein_coding"; transcript_name "Drp2-204"; exon_number 10; exon_id "ENSMUSE00001209428.2"; level 2; protein_id "ENSMUSP00000108854.2"; transcript_support_level "5"; mgi_id "MGI:107432"; tag "alternative_5_UTR"; tag "basic"; tag "Ensembl_canonical"; tag "GENCODE_Primary"; tag "appris_principal_1"; tag "CCDS"; ccdsid "CCDS30394.1"; havana_gene "OTTMUSG00000019226.1"; havana_transcript "OTTMUST00000046034.1";
chrX	HAVANA	exon	133337770	133337830	0	+	.	gene_id "ENSMUSG00000000223.14"; transcript_id "ENSMUST00000153424.8"; gene_type "protein_coding"; gene_name "Drp2"; transcript_type "protein_coding"; transcript_name "Drp2-206"; exon_number 9; exon_id "ENSMUSE00001209428.2"; level 2; protein_id "ENSMUSP00000115246.2"; transcript_support_level "1"; mgi_id "MGI:107432"; tag "basic"; tag "appris_principal_1"; tag "CCDS"; ccdsid "CCDS30394.1"; havana_gene "OTTMUSG00000019226.1"; havana_transcript "OTTMUST00000046033.1";
chrX	HAVANA	CDS	133337770	133337830	0	+	2	gene_id "ENSMUSG00000000223.14"; transcript_id "ENSMUST00000153424.8"; gene_type "protein_coding"; gene_name "Drp2"; transcript_type "protein_coding"; transcript_name "Drp2-206"; exon_number 9; exon_id "ENSMUSE00001209428.2"; level 2; protein_id "ENSMUSP00000115246.2"; transcript_support_level "1"; mgi_id "MGI:107432"; tag "basic"; tag "appris_principal_1"; tag "CCDS"; ccdsid "CCDS30394.1"; havana_gene "OTTMUSG00000019226.1"; havana_transcript "OTTMUST00000046033.1";
chrX	HAVANA	exon	133337770	133337830	0	+	.	gene_id "ENSMUSG00000000223.14"; transcript_id "ENSMUST00000113224.9"; gene_type "protein_coding"; gene_name "Drp2"; transcript_type "protein_coding"; transcript_name "Drp2-202"; exon_number 10; exon_id "ENSMUSE00001209428.2"; level 2; protein_id "ENSMUSP00000108850.3"; transcript_support_level "5"; mgi_id "MGI:107432"; tag "basic"; havana_gene "OTTMUSG00000019226.1"; havana_transcript "OTTMUST00000046035.1";
chrX	HAVANA	CDS	133337770	133337830	0	+	2	gene_id "ENSMUSG00000000223.14"; transcript_id "ENSMUST00000113224.9"; gene_type "protein_coding"; gene_name "Drp2"; transcript_type "protein_coding"; transcript_name "Drp2-202"; exon_number 10; exon_id "ENSMUSE00001209428.2"; level 2; protein_id "ENSMUSP00000108850.3"; transcript_support_level "5"; mgi_id "MGI:107432"; tag "basic"; havana_gene "OTTMUSG00000019226.1"; havana_transcript "OTTMUST00000046035.1";
chrX	HAVANA	exon	133337770	133337830	0	+	.	gene_id "ENSMUSG00000000223.14"; transcript_id "ENSMUST00000113226.2"; gene_type "protein_coding"; gene_name "Drp2"; transcript_type "protein_coding"; transcript_name "Drp2-203"; exon_number 10; exon_id "ENSMUSE00001209428.2"; level 2; protein_id "ENSMUSP00000108852.2"; transcript_support_level "5"; mgi_id "MGI:107432"; tag "alternative_5_UTR"; tag "basic"; tag "appris_principal_1"; tag "CCDS"; ccdsid "CCDS30394.1"; havana_gene "OTTMUSG00000019226.1"; havana_transcript "OTTMUST00000046136.1";
chrX	HAVANA	CDS	133337770	133337830	0	+	2	gene_id "ENSMUSG00000000223.14"; transcript_id "ENSMUST00000113226.2"; gene_type "protein_coding"; gene_name "Drp2"; transcript_type "protein_coding"; transcript_name "Drp2-203"; exon_number 10; exon_id "ENSMUSE00001209428.2"; level 2; protein_id "ENSMUSP00000108852.2"; transcript_support_level "5"; mgi_id "MGI:107432"; tag "alternative_5_UTR"; tag "basic"; tag "appris_principal_1"; tag "CCDS"; ccdsid "CCDS30394.1"; havana_gene "OTTMUSG00000019226.1"; havana_transcript "OTTMUST00000046136.1";
chrX	HAVANA	exon	133337770	133337830	0	+	.	gene_id "ENSMUSG00000000223.14"; transcript_id "ENSMUST00000000228.5"; gene_type "protein_coding"; gene_name "Drp2"; transcript_type "retained_intron"; transcript_name "Drp2-201"; exon_number 8; exon_id "ENSMUSE00001265671.2"; level 2; transcript_support_level "2"; mgi_id "MGI:107432"; havana_gene "OTTMUSG00000019226.1"; havana_transcript "OTTMUST00000046036.1";
chrX	ENSEMBL_gcm37	exon	133337770	133337830	4.1228366405906	+	.	gene_id "ENSMUSG00000000223.14"; transcript_id "ENSMUSG00000000223.14_tx_1"; exon_id "chrX_133337770_133337830_+"; exonnum "10"; txlen "3779";
chrX	ENSEMBL_gcm37	exon	133337770	133337830	0.577300416207984	+	.	gene_id "ENSMUSG00000000223.14"; transcript_id "ENSMUSG00000000223.14_tx_10"; exon_id "chrX_133337770_133337830_+"; exonnum "11"; txlen "3966";
chrX	ENSEMBL_gcm37	exon	133337770	133337830	0.505292057433034	+	.	gene_id "ENSMUSG00000000223.14"; transcript_id "ENSMUSG00000000223.14_tx_11"; exon_id "chrX_133337770_133337830_+"; exonnum "9"; txlen "3688";
chrX	ENSEMBL_gcm37	exon	133337770	133337830	0.186468167170083	+	.	gene_id "ENSMUSG00000000223.14"; transcript_id "ENSMUSG00000000223.14_tx_14"; exon_id "chrX_133337770_133337830_+"; exonnum "10"; txlen "3809";
chrX	ENSEMBL_gcm37	exon	133337770	133337830	0.00403403160840771	+	.	gene_id "ENSMUSG00000000223.14"; transcript_id "ENSMUSG00000000223.14_tx_16"; exon_id "chrX_133337770_133337830_+"; exonnum "12"; txlen "4159";
chrX	ENSEMBL_gcm37	exon	133337770	133337830	1.69518893307678	+	.	gene_id "ENSMUSG00000000223.14"; transcript_id "ENSMUSG00000000223.14_tx_3"; exon_id "chrX_133337770_133337830_+"; exonnum "11"; txlen "3900";
chrX	ENSEMBL_gcm37	exon	133337770	133337830	1.67120594461435	+	.	gene_id "ENSMUSG00000000223.14"; transcript_id "ENSMUSG00000000223.14_tx_4"; exon_id "chrX_133337770_133337830_+"; exonnum "9"; txlen "3622";
chrX	ENSEMBL_gcm37	exon	133337770	133337830	1.36444416912587	+	.	gene_id "ENSMUSG00000000223.14"; transcript_id "ENSMUSG00000000223.14_tx_7"; exon_id "chrX_133337770_133337830_+"; exonnum "10"; txlen "3845";
chrX	ENSEMBL_gcm37	exon	133337770	133337830	0.744930517342132	+	.	gene_id "ENSMUSG00000000223.14"; transcript_id "ENSMUSG00000000223.14_tx_8"; exon_id "chrX_133337770_133337830_+"; exonnum "10"; txlen "3743";
chrX	HAVANA	exon	133338159	133338220	0	+	.	gene_id "ENSMUSG00000000223.14"; transcript_id "ENSMUST00000113228.8"; gene_type "protein_coding"; gene_name "Drp2"; transcript_type "protein_coding"; transcript_name "Drp2-204"; exon_number 11; exon_id "ENSMUSE00001239734.2"; level 2; protein_id "ENSMUSP00000108854.2"; transcript_support_level "5"; mgi_id "MGI:107432"; tag "alternative_5_UTR"; tag "basic"; tag "Ensembl_canonical"; tag "GENCODE_Primary"; tag "appris_principal_1"; tag "CCDS"; ccdsid "CCDS30394.1"; havana_gene "OTTMUSG00000019226.1"; havana_transcript "OTTMUST00000046034.1";
chrX	HAVANA	CDS	133338159	133338220	0	+	1	gene_id "ENSMUSG00000000223.14"; transcript_id "ENSMUST00000113228.8"; gene_type "protein_coding"; gene_name "Drp2"; transcript_type "protein_coding"; transcript_name "Drp2-204"; exon_number 11; exon_id "ENSMUSE00001239734.2"; level 2; protein_id "ENSMUSP00000108854.2"; transcript_support_level "5"; mgi_id "MGI:107432"; tag "alternative_5_UTR"; tag "basic"; tag "Ensembl_canonical"; tag "GENCODE_Primary"; tag "appris_principal_1"; tag "CCDS"; ccdsid "CCDS30394.1"; havana_gene "OTTMUSG00000019226.1"; havana_transcript "OTTMUST00000046034.1";
chrX	HAVANA	exon	133338159	133338220	0	+	.	gene_id "ENSMUSG00000000223.14"; transcript_id "ENSMUST00000153424.8"; gene_type "protein_coding"; gene_name "Drp2"; transcript_type "protein_coding"; transcript_name "Drp2-206"; exon_number 10; exon_id "ENSMUSE00001239734.2"; level 2; protein_id "ENSMUSP00000115246.2"; transcript_support_level "1"; mgi_id "MGI:107432"; tag "basic"; tag "appris_principal_1"; tag "CCDS"; ccdsid "CCDS30394.1"; havana_gene "OTTMUSG00000019226.1"; havana_transcript "OTTMUST00000046033.1";
chrX	HAVANA	CDS	133338159	133338220	0	+	1	gene_id "ENSMUSG00000000223.14"; transcript_id "ENSMUST00000153424.8"; gene_type "protein_coding"; gene_name "Drp2"; transcript_type "protein_coding"; transcript_name "Drp2-206"; exon_number 10; exon_id "ENSMUSE00001239734.2"; level 2; protein_id "ENSMUSP00000115246.2"; transcript_support_level "1"; mgi_id "MGI:107432"; tag "basic"; tag "appris_principal_1"; tag "CCDS"; ccdsid "CCDS30394.1"; havana_gene "OTTMUSG00000019226.1"; havana_transcript "OTTMUST00000046033.1";
chrX	HAVANA	exon	133338159	133338220	0	+	.	gene_id "ENSMUSG00000000223.14"; transcript_id "ENSMUST00000113224.9"; gene_type "protein_coding"; gene_name "Drp2"; transcript_type "protein_coding"; transcript_name "Drp2-202"; exon_number 11; exon_id "ENSMUSE00001239734.2"; level 2; protein_id "ENSMUSP00000108850.3"; transcript_support_level "5"; mgi_id "MGI:107432"; tag "basic"; havana_gene "OTTMUSG00000019226.1"; havana_transcript "OTTMUST00000046035.1";
chrX	HAVANA	CDS	133338159	133338220	0	+	1	gene_id "ENSMUSG00000000223.14"; transcript_id "ENSMUST00000113224.9"; gene_type "protein_coding"; gene_name "Drp2"; transcript_type "protein_coding"; transcript_name "Drp2-202"; exon_number 11; exon_id "ENSMUSE00001239734.2"; level 2; protein_id "ENSMUSP00000108850.3"; transcript_support_level "5"; mgi_id "MGI:107432"; tag "basic"; havana_gene "OTTMUSG00000019226.1"; havana_transcript "OTTMUST00000046035.1";
chrX	HAVANA	exon	133338159	133338220	0	+	.	gene_id "ENSMUSG00000000223.14"; transcript_id "ENSMUST00000113226.2"; gene_type "protein_coding"; gene_name "Drp2"; transcript_type "protein_coding"; transcript_name "Drp2-203"; exon_number 11; exon_id "ENSMUSE00001239734.2"; level 2; protein_id "ENSMUSP00000108852.2"; transcript_support_level "5"; mgi_id "MGI:107432"; tag "alternative_5_UTR"; tag "basic"; tag "appris_principal_1"; tag "CCDS"; ccdsid "CCDS30394.1"; havana_gene "OTTMUSG00000019226.1"; havana_transcript "OTTMUST00000046136.1";
chrX	HAVANA	CDS	133338159	133338220	0	+	1	gene_id "ENSMUSG00000000223.14"; transcript_id "ENSMUST00000113226.2"; gene_type "protein_coding"; gene_name "Drp2"; transcript_type "protein_coding"; transcript_name "Drp2-203"; exon_number 11; exon_id "ENSMUSE00001239734.2"; level 2; protein_id "ENSMUSP00000108852.2"; transcript_support_level "5"; mgi_id "MGI:107432"; tag "alternative_5_UTR"; tag "basic"; tag "appris_principal_1"; tag "CCDS"; ccdsid "CCDS30394.1"; havana_gene "OTTMUSG00000019226.1"; havana_transcript "OTTMUST00000046136.1";
chrX	HAVANA	exon	133338159	133338220	0	+	.	gene_id "ENSMUSG00000000223.14"; transcript_id "ENSMUST00000000228.5"; gene_type "protein_coding"; gene_name "Drp2"; transcript_type "retained_intron"; transcript_name "Drp2-201"; exon_number 9; exon_id "ENSMUSE00001249799.2"; level 2; transcript_support_level "2"; mgi_id "MGI:107432"; havana_gene "OTTMUSG00000019226.1"; havana_transcript "OTTMUST00000046036.1";
chrX	ENSEMBL_gcm37	exon	133338159	133338220	4.1228366405906	+	.	gene_id "ENSMUSG00000000223.14"; transcript_id "ENSMUSG00000000223.14_tx_1"; exon_id "chrX_133338159_133338220_+"; exonnum "11"; txlen "3779";
chrX	ENSEMBL_gcm37	exon	133338159	133338220	0.577300416207984	+	.	gene_id "ENSMUSG00000000223.14"; transcript_id "ENSMUSG00000000223.14_tx_10"; exon_id "chrX_133338159_133338220_+"; exonnum "12"; txlen "3966";
chrX	ENSEMBL_gcm37	exon	133338159	133338220	0.505292057433034	+	.	gene_id "ENSMUSG00000000223.14"; transcript_id "ENSMUSG00000000223.14_tx_11"; exon_id "chrX_133338159_133338220_+"; exonnum "10"; txlen "3688";
chrX	ENSEMBL_gcm37	exon	133338159	133338220	0.186468167170083	+	.	gene_id "ENSMUSG00000000223.14"; transcript_id "ENSMUSG00000000223.14_tx_14"; exon_id "chrX_133338159_133338220_+"; exonnum "11"; txlen "3809";
chrX	ENSEMBL_gcm37	exon	133338159	133338220	0.00403403160840771	+	.	gene_id "ENSMUSG00000000223.14"; transcript_id "ENSMUSG00000000223.14_tx_16"; exon_id "chrX_133338159_133338220_+"; exonnum "13"; txlen "4159";
chrX	ENSEMBL_gcm37	exon	133338159	133338220	1.69518893307678	+	.	gene_id "ENSMUSG00000000223.14"; transcript_id "ENSMUSG00000000223.14_tx_3"; exon_id "chrX_133338159_133338220_+"; exonnum "12"; txlen "3900";
chrX	ENSEMBL_gcm37	exon	133338159	133338220	1.67120594461435	+	.	gene_id "ENSMUSG00000000223.14"; transcript_id "ENSMUSG00000000223.14_tx_4"; exon_id "chrX_133338159_133338220_+"; exonnum "10"; txlen "3622";
chrX	ENSEMBL_gcm37	exon	133338159	133338220	1.36444416912587	+	.	gene_id "ENSMUSG00000000223.14"; transcript_id "ENSMUSG00000000223.14_tx_7"; exon_id "chrX_133338159_133338220_+"; exonnum "11"; txlen "3845";
chrX	ENSEMBL_gcm37	exon	133338159	133338220	0.744930517342132	+	.	gene_id "ENSMUSG00000000223.14"; transcript_id "ENSMUSG00000000223.14_tx_8"; exon_id "chrX_133338159_133338220_+"; exonnum "11"; txlen "3743";
chrX	HAVANA	exon	133339568	133339642	0	+	.	gene_id "ENSMUSG00000000223.14"; transcript_id "ENSMUST00000113228.8"; gene_type "protein_coding"; gene_name "Drp2"; transcript_type "protein_coding"; transcript_name "Drp2-204"; exon_number 12; exon_id "ENSMUSE00001220796.2"; level 2; protein_id "ENSMUSP00000108854.2"; transcript_support_level "5"; mgi_id "MGI:107432"; tag "alternative_5_UTR"; tag "basic"; tag "Ensembl_canonical"; tag "GENCODE_Primary"; tag "appris_principal_1"; tag "CCDS"; ccdsid "CCDS30394.1"; havana_gene "OTTMUSG00000019226.1"; havana_transcript "OTTMUST00000046034.1";
chrX	HAVANA	CDS	133339568	133339642	0	+	2	gene_id "ENSMUSG00000000223.14"; transcript_id "ENSMUST00000113228.8"; gene_type "protein_coding"; gene_name "Drp2"; transcript_type "protein_coding"; transcript_name "Drp2-204"; exon_number 12; exon_id "ENSMUSE00001220796.2"; level 2; protein_id "ENSMUSP00000108854.2"; transcript_support_level "5"; mgi_id "MGI:107432"; tag "alternative_5_UTR"; tag "basic"; tag "Ensembl_canonical"; tag "GENCODE_Primary"; tag "appris_principal_1"; tag "CCDS"; ccdsid "CCDS30394.1"; havana_gene "OTTMUSG00000019226.1"; havana_transcript "OTTMUST00000046034.1";
chrX	HAVANA	exon	133339568	133339642	0	+	.	gene_id "ENSMUSG00000000223.14"; transcript_id "ENSMUST00000153424.8"; gene_type "protein_coding"; gene_name "Drp2"; transcript_type "protein_coding"; transcript_name "Drp2-206"; exon_number 11; exon_id "ENSMUSE00001220796.2"; level 2; protein_id "ENSMUSP00000115246.2"; transcript_support_level "1"; mgi_id "MGI:107432"; tag "basic"; tag "appris_principal_1"; tag "CCDS"; ccdsid "CCDS30394.1"; havana_gene "OTTMUSG00000019226.1"; havana_transcript "OTTMUST00000046033.1";
chrX	HAVANA	CDS	133339568	133339642	0	+	2	gene_id "ENSMUSG00000000223.14"; transcript_id "ENSMUST00000153424.8"; gene_type "protein_coding"; gene_name "Drp2"; transcript_type "protein_coding"; transcript_name "Drp2-206"; exon_number 11; exon_id "ENSMUSE00001220796.2"; level 2; protein_id "ENSMUSP00000115246.2"; transcript_support_level "1"; mgi_id "MGI:107432"; tag "basic"; tag "appris_principal_1"; tag "CCDS"; ccdsid "CCDS30394.1"; havana_gene "OTTMUSG00000019226.1"; havana_transcript "OTTMUST00000046033.1";
chrX	HAVANA	exon	133339568	133339642	0	+	.	gene_id "ENSMUSG00000000223.14"; transcript_id "ENSMUST00000113224.9"; gene_type "protein_coding"; gene_name "Drp2"; transcript_type "protein_coding"; transcript_name "Drp2-202"; exon_number 12; exon_id "ENSMUSE00001220796.2"; level 2; protein_id "ENSMUSP00000108850.3"; transcript_support_level "5"; mgi_id "MGI:107432"; tag "basic"; havana_gene "OTTMUSG00000019226.1"; havana_transcript "OTTMUST00000046035.1";
chrX	HAVANA	CDS	133339568	133339642	0	+	2	gene_id "ENSMUSG00000000223.14"; transcript_id "ENSMUST00000113224.9"; gene_type "protein_coding"; gene_name "Drp2"; transcript_type "protein_coding"; transcript_name "Drp2-202"; exon_number 12; exon_id "ENSMUSE00001220796.2"; level 2; protein_id "ENSMUSP00000108850.3"; transcript_support_level "5"; mgi_id "MGI:107432"; tag "basic"; havana_gene "OTTMUSG00000019226.1"; havana_transcript "OTTMUST00000046035.1";
chrX	HAVANA	exon	133339568	133339642	0	+	.	gene_id "ENSMUSG00000000223.14"; transcript_id "ENSMUST00000113226.2"; gene_type "protein_coding"; gene_name "Drp2"; transcript_type "protein_coding"; transcript_name "Drp2-203"; exon_number 12; exon_id "ENSMUSE00001220796.2"; level 2; protein_id "ENSMUSP00000108852.2"; transcript_support_level "5"; mgi_id "MGI:107432"; tag "alternative_5_UTR"; tag "basic"; tag "appris_principal_1"; tag "CCDS"; ccdsid "CCDS30394.1"; havana_gene "OTTMUSG00000019226.1"; havana_transcript "OTTMUST00000046136.1";
chrX	HAVANA	CDS	133339568	133339642	0	+	2	gene_id "ENSMUSG00000000223.14"; transcript_id "ENSMUST00000113226.2"; gene_type "protein_coding"; gene_name "Drp2"; transcript_type "protein_coding"; transcript_name "Drp2-203"; exon_number 12; exon_id "ENSMUSE00001220796.2"; level 2; protein_id "ENSMUSP00000108852.2"; transcript_support_level "5"; mgi_id "MGI:107432"; tag "alternative_5_UTR"; tag "basic"; tag "appris_principal_1"; tag "CCDS"; ccdsid "CCDS30394.1"; havana_gene "OTTMUSG00000019226.1"; havana_transcript "OTTMUST00000046136.1";
chrX	HAVANA	exon	133339568	133339642	0	+	.	gene_id "ENSMUSG00000000223.14"; transcript_id "ENSMUST00000000228.5"; gene_type "protein_coding"; gene_name "Drp2"; transcript_type "retained_intron"; transcript_name "Drp2-201"; exon_number 10; exon_id "ENSMUSE00001221824.2"; level 2; transcript_support_level "2"; mgi_id "MGI:107432"; havana_gene "OTTMUSG00000019226.1"; havana_transcript "OTTMUST00000046036.1";
chrX	ENSEMBL_gcm37	exon	133339568	133339642	4.1228366405906	+	.	gene_id "ENSMUSG00000000223.14"; transcript_id "ENSMUSG00000000223.14_tx_1"; exon_id "chrX_133339568_133339642_+"; exonnum "12"; txlen "3779";
chrX	ENSEMBL_gcm37	exon	133339568	133339642	0.577300416207984	+	.	gene_id "ENSMUSG00000000223.14"; transcript_id "ENSMUSG00000000223.14_tx_10"; exon_id "chrX_133339568_133339642_+"; exonnum "13"; txlen "3966";
chrX	ENSEMBL_gcm37	exon	133339568	133339642	0.505292057433034	+	.	gene_id "ENSMUSG00000000223.14"; transcript_id "ENSMUSG00000000223.14_tx_11"; exon_id "chrX_133339568_133339642_+"; exonnum "11"; txlen "3688";
chrX	ENSEMBL_gcm37	exon	133339568	133339642	0.186468167170083	+	.	gene_id "ENSMUSG00000000223.14"; transcript_id "ENSMUSG00000000223.14_tx_14"; exon_id "chrX_133339568_133339642_+"; exonnum "12"; txlen "3809";
chrX	ENSEMBL_gcm37	exon	133339568	133339642	0.00403403160840771	+	.	gene_id "ENSMUSG00000000223.14"; transcript_id "ENSMUSG00000000223.14_tx_16"; exon_id "chrX_133339568_133339642_+"; exonnum "14"; txlen "4159";
chrX	ENSEMBL_gcm37	exon	133339568	133339642	1.69518893307678	+	.	gene_id "ENSMUSG00000000223.14"; transcript_id "ENSMUSG00000000223.14_tx_3"; exon_id "chrX_133339568_133339642_+"; exonnum "13"; txlen "3900";
chrX	ENSEMBL_gcm37	exon	133339568	133339642	1.67120594461435	+	.	gene_id "ENSMUSG00000000223.14"; transcript_id "ENSMUSG00000000223.14_tx_4"; exon_id "chrX_133339568_133339642_+"; exonnum "11"; txlen "3622";
chrX	ENSEMBL_gcm37	exon	133339568	133339642	1.36444416912587	+	.	gene_id "ENSMUSG00000000223.14"; transcript_id "ENSMUSG00000000223.14_tx_7"; exon_id "chrX_133339568_133339642_+"; exonnum "12"; txlen "3845";
chrX	ENSEMBL_gcm37	exon	133339568	133339642	0.744930517342132	+	.	gene_id "ENSMUSG00000000223.14"; transcript_id "ENSMUSG00000000223.14_tx_8"; exon_id "chrX_133339568_133339642_+"; exonnum "12"; txlen "3743";
chrX	sragcm37_es	exon	133340151	133340468	0.272808019948909	+	.	gene_id "ENSMUSG00000000223.14"; transcript_id "ENSMUSG00000000223.14_tx_13"; exon_id "chrX_133340151_133340468_+"; exonnum "1"; txlen "2640";
chrX	HAVANA	exon	133340669	133340870	0	+	.	gene_id "ENSMUSG00000000223.14"; transcript_id "ENSMUST00000113228.8"; gene_type "protein_coding"; gene_name "Drp2"; transcript_type "protein_coding"; transcript_name "Drp2-204"; exon_number 13; exon_id "ENSMUSE00001256768.2"; level 2; protein_id "ENSMUSP00000108854.2"; transcript_support_level "5"; mgi_id "MGI:107432"; tag "alternative_5_UTR"; tag "basic"; tag "Ensembl_canonical"; tag "GENCODE_Primary"; tag "appris_principal_1"; tag "CCDS"; ccdsid "CCDS30394.1"; havana_gene "OTTMUSG00000019226.1"; havana_transcript "OTTMUST00000046034.1";
chrX	HAVANA	CDS	133340669	133340870	0	+	2	gene_id "ENSMUSG00000000223.14"; transcript_id "ENSMUST00000113228.8"; gene_type "protein_coding"; gene_name "Drp2"; transcript_type "protein_coding"; transcript_name "Drp2-204"; exon_number 13; exon_id "ENSMUSE00001256768.2"; level 2; protein_id "ENSMUSP00000108854.2"; transcript_support_level "5"; mgi_id "MGI:107432"; tag "alternative_5_UTR"; tag "basic"; tag "Ensembl_canonical"; tag "GENCODE_Primary"; tag "appris_principal_1"; tag "CCDS"; ccdsid "CCDS30394.1"; havana_gene "OTTMUSG00000019226.1"; havana_transcript "OTTMUST00000046034.1";
chrX	HAVANA	exon	133340669	133340870	0	+	.	gene_id "ENSMUSG00000000223.14"; transcript_id "ENSMUST00000153424.8"; gene_type "protein_coding"; gene_name "Drp2"; transcript_type "protein_coding"; transcript_name "Drp2-206"; exon_number 12; exon_id "ENSMUSE00001256768.2"; level 2; protein_id "ENSMUSP00000115246.2"; transcript_support_level "1"; mgi_id "MGI:107432"; tag "basic"; tag "appris_principal_1"; tag "CCDS"; ccdsid "CCDS30394.1"; havana_gene "OTTMUSG00000019226.1"; havana_transcript "OTTMUST00000046033.1";
chrX	HAVANA	CDS	133340669	133340870	0	+	2	gene_id "ENSMUSG00000000223.14"; transcript_id "ENSMUST00000153424.8"; gene_type "protein_coding"; gene_name "Drp2"; transcript_type "protein_coding"; transcript_name "Drp2-206"; exon_number 12; exon_id "ENSMUSE00001256768.2"; level 2; protein_id "ENSMUSP00000115246.2"; transcript_support_level "1"; mgi_id "MGI:107432"; tag "basic"; tag "appris_principal_1"; tag "CCDS"; ccdsid "CCDS30394.1"; havana_gene "OTTMUSG00000019226.1"; havana_transcript "OTTMUST00000046033.1";
chrX	HAVANA	exon	133340669	133340870	0	+	.	gene_id "ENSMUSG00000000223.14"; transcript_id "ENSMUST00000113224.9"; gene_type "protein_coding"; gene_name "Drp2"; transcript_type "protein_coding"; transcript_name "Drp2-202"; exon_number 13; exon_id "ENSMUSE00001256768.2"; level 2; protein_id "ENSMUSP00000108850.3"; transcript_support_level "5"; mgi_id "MGI:107432"; tag "basic"; havana_gene "OTTMUSG00000019226.1"; havana_transcript "OTTMUST00000046035.1";
chrX	HAVANA	CDS	133340669	133340870	0	+	2	gene_id "ENSMUSG00000000223.14"; transcript_id "ENSMUST00000113224.9"; gene_type "protein_coding"; gene_name "Drp2"; transcript_type "protein_coding"; transcript_name "Drp2-202"; exon_number 13; exon_id "ENSMUSE00001256768.2"; level 2; protein_id "ENSMUSP00000108850.3"; transcript_support_level "5"; mgi_id "MGI:107432"; tag "basic"; havana_gene "OTTMUSG00000019226.1"; havana_transcript "OTTMUST00000046035.1";
chrX	HAVANA	exon	133340669	133340870	0	+	.	gene_id "ENSMUSG00000000223.14"; transcript_id "ENSMUST00000113226.2"; gene_type "protein_coding"; gene_name "Drp2"; transcript_type "protein_coding"; transcript_name "Drp2-203"; exon_number 13; exon_id "ENSMUSE00001256768.2"; level 2; protein_id "ENSMUSP00000108852.2"; transcript_support_level "5"; mgi_id "MGI:107432"; tag "alternative_5_UTR"; tag "basic"; tag "appris_principal_1"; tag "CCDS"; ccdsid "CCDS30394.1"; havana_gene "OTTMUSG00000019226.1"; havana_transcript "OTTMUST00000046136.1";
chrX	HAVANA	CDS	133340669	133340870	0	+	2	gene_id "ENSMUSG00000000223.14"; transcript_id "ENSMUST00000113226.2"; gene_type "protein_coding"; gene_name "Drp2"; transcript_type "protein_coding"; transcript_name "Drp2-203"; exon_number 13; exon_id "ENSMUSE00001256768.2"; level 2; protein_id "ENSMUSP00000108852.2"; transcript_support_level "5"; mgi_id "MGI:107432"; tag "alternative_5_UTR"; tag "basic"; tag "appris_principal_1"; tag "CCDS"; ccdsid "CCDS30394.1"; havana_gene "OTTMUSG00000019226.1"; havana_transcript "OTTMUST00000046136.1";
chrX	HAVANA	exon	133340669	133340870	0	+	.	gene_id "ENSMUSG00000000223.14"; transcript_id "ENSMUST00000000228.5"; gene_type "protein_coding"; gene_name "Drp2"; transcript_type "retained_intron"; transcript_name "Drp2-201"; exon_number 11; exon_id "ENSMUSE00001274328.2"; level 2; transcript_support_level "2"; mgi_id "MGI:107432"; havana_gene "OTTMUSG00000019226.1"; havana_transcript "OTTMUST00000046036.1";
chrX	ENSEMBL_gcm37	exon	133340669	133340870	4.1228366405906	+	.	gene_id "ENSMUSG00000000223.14"; transcript_id "ENSMUSG00000000223.14_tx_1"; exon_id "chrX_133340669_133340870_+"; exonnum "13"; txlen "3779";
chrX	ENSEMBL_gcm37	exon	133340669	133340870	0.577300416207984	+	.	gene_id "ENSMUSG00000000223.14"; transcript_id "ENSMUSG00000000223.14_tx_10"; exon_id "chrX_133340669_133340870_+"; exonnum "14"; txlen "3966";
chrX	ENSEMBL_gcm37	exon	133340669	133340870	0.505292057433034	+	.	gene_id "ENSMUSG00000000223.14"; transcript_id "ENSMUSG00000000223.14_tx_11"; exon_id "chrX_133340669_133340870_+"; exonnum "12"; txlen "3688";
chrX	ENSEMBL_gcm37	exon	133340669	133340870	0.272808019948909	+	.	gene_id "ENSMUSG00000000223.14"; transcript_id "ENSMUSG00000000223.14_tx_13"; exon_id "chrX_133340669_133340870_+"; exonnum "2"; txlen "2640";
chrX	ENSEMBL_gcm37	exon	133340669	133340870	0.186468167170083	+	.	gene_id "ENSMUSG00000000223.14"; transcript_id "ENSMUSG00000000223.14_tx_14"; exon_id "chrX_133340669_133340870_+"; exonnum "13"; txlen "3809";
chrX	ENSEMBL_gcm37	exon	133340669	133340870	0.00403403160840771	+	.	gene_id "ENSMUSG00000000223.14"; transcript_id "ENSMUSG00000000223.14_tx_16"; exon_id "chrX_133340669_133340870_+"; exonnum "15"; txlen "4159";
chrX	ENSEMBL_gcm37	exon	133340669	133340870	1.69518893307678	+	.	gene_id "ENSMUSG00000000223.14"; transcript_id "ENSMUSG00000000223.14_tx_3"; exon_id "chrX_133340669_133340870_+"; exonnum "14"; txlen "3900";
chrX	ENSEMBL_gcm37	exon	133340669	133340870	1.67120594461435	+	.	gene_id "ENSMUSG00000000223.14"; transcript_id "ENSMUSG00000000223.14_tx_4"; exon_id "chrX_133340669_133340870_+"; exonnum "12"; txlen "3622";
chrX	ENSEMBL_gcm37	exon	133340669	133340870	1.36444416912587	+	.	gene_id "ENSMUSG00000000223.14"; transcript_id "ENSMUSG00000000223.14_tx_7"; exon_id "chrX_133340669_133340870_+"; exonnum "13"; txlen "3845";
chrX	ENSEMBL_gcm37	exon	133340669	133340870	0.744930517342132	+	.	gene_id "ENSMUSG00000000223.14"; transcript_id "ENSMUSG00000000223.14_tx_8"; exon_id "chrX_133340669_133340870_+"; exonnum "13"; txlen "3743";
chrX	HAVANA	exon	133341084	133341169	0	+	.	gene_id "ENSMUSG00000000223.14"; transcript_id "ENSMUST00000113228.8"; gene_type "protein_coding"; gene_name "Drp2"; transcript_type "protein_coding"; transcript_name "Drp2-204"; exon_number 14; exon_id "ENSMUSE00000207716.2"; level 2; protein_id "ENSMUSP00000108854.2"; transcript_support_level "5"; mgi_id "MGI:107432"; tag "alternative_5_UTR"; tag "basic"; tag "Ensembl_canonical"; tag "GENCODE_Primary"; tag "appris_principal_1"; tag "CCDS"; ccdsid "CCDS30394.1"; havana_gene "OTTMUSG00000019226.1"; havana_transcript "OTTMUST00000046034.1";
chrX	HAVANA	CDS	133341084	133341169	0	+	1	gene_id "ENSMUSG00000000223.14"; transcript_id "ENSMUST00000113228.8"; gene_type "protein_coding"; gene_name "Drp2"; transcript_type "protein_coding"; transcript_name "Drp2-204"; exon_number 14; exon_id "ENSMUSE00000207716.2"; level 2; protein_id "ENSMUSP00000108854.2"; transcript_support_level "5"; mgi_id "MGI:107432"; tag "alternative_5_UTR"; tag "basic"; tag "Ensembl_canonical"; tag "GENCODE_Primary"; tag "appris_principal_1"; tag "CCDS"; ccdsid "CCDS30394.1"; havana_gene "OTTMUSG00000019226.1"; havana_transcript "OTTMUST00000046034.1";
chrX	HAVANA	exon	133341084	133341169	0	+	.	gene_id "ENSMUSG00000000223.14"; transcript_id "ENSMUST00000153424.8"; gene_type "protein_coding"; gene_name "Drp2"; transcript_type "protein_coding"; transcript_name "Drp2-206"; exon_number 13; exon_id "ENSMUSE00000207716.2"; level 2; protein_id "ENSMUSP00000115246.2"; transcript_support_level "1"; mgi_id "MGI:107432"; tag "basic"; tag "appris_principal_1"; tag "CCDS"; ccdsid "CCDS30394.1"; havana_gene "OTTMUSG00000019226.1"; havana_transcript "OTTMUST00000046033.1";
chrX	HAVANA	CDS	133341084	133341169	0	+	1	gene_id "ENSMUSG00000000223.14"; transcript_id "ENSMUST00000153424.8"; gene_type "protein_coding"; gene_name "Drp2"; transcript_type "protein_coding"; transcript_name "Drp2-206"; exon_number 13; exon_id "ENSMUSE00000207716.2"; level 2; protein_id "ENSMUSP00000115246.2"; transcript_support_level "1"; mgi_id "MGI:107432"; tag "basic"; tag "appris_principal_1"; tag "CCDS"; ccdsid "CCDS30394.1"; havana_gene "OTTMUSG00000019226.1"; havana_transcript "OTTMUST00000046033.1";
chrX	HAVANA	exon	133341084	133341169	0	+	.	gene_id "ENSMUSG00000000223.14"; transcript_id "ENSMUST00000113224.9"; gene_type "protein_coding"; gene_name "Drp2"; transcript_type "protein_coding"; transcript_name "Drp2-202"; exon_number 14; exon_id "ENSMUSE00000207716.2"; level 2; protein_id "ENSMUSP00000108850.3"; transcript_support_level "5"; mgi_id "MGI:107432"; tag "basic"; havana_gene "OTTMUSG00000019226.1"; havana_transcript "OTTMUST00000046035.1";
chrX	HAVANA	CDS	133341084	133341169	0	+	1	gene_id "ENSMUSG00000000223.14"; transcript_id "ENSMUST00000113224.9"; gene_type "protein_coding"; gene_name "Drp2"; transcript_type "protein_coding"; transcript_name "Drp2-202"; exon_number 14; exon_id "ENSMUSE00000207716.2"; level 2; protein_id "ENSMUSP00000108850.3"; transcript_support_level "5"; mgi_id "MGI:107432"; tag "basic"; havana_gene "OTTMUSG00000019226.1"; havana_transcript "OTTMUST00000046035.1";
chrX	HAVANA	exon	133341084	133341169	0	+	.	gene_id "ENSMUSG00000000223.14"; transcript_id "ENSMUST00000113226.2"; gene_type "protein_coding"; gene_name "Drp2"; transcript_type "protein_coding"; transcript_name "Drp2-203"; exon_number 14; exon_id "ENSMUSE00000207716.2"; level 2; protein_id "ENSMUSP00000108852.2"; transcript_support_level "5"; mgi_id "MGI:107432"; tag "alternative_5_UTR"; tag "basic"; tag "appris_principal_1"; tag "CCDS"; ccdsid "CCDS30394.1"; havana_gene "OTTMUSG00000019226.1"; havana_transcript "OTTMUST00000046136.1";
chrX	HAVANA	CDS	133341084	133341169	0	+	1	gene_id "ENSMUSG00000000223.14"; transcript_id "ENSMUST00000113226.2"; gene_type "protein_coding"; gene_name "Drp2"; transcript_type "protein_coding"; transcript_name "Drp2-203"; exon_number 14; exon_id "ENSMUSE00000207716.2"; level 2; protein_id "ENSMUSP00000108852.2"; transcript_support_level "5"; mgi_id "MGI:107432"; tag "alternative_5_UTR"; tag "basic"; tag "appris_principal_1"; tag "CCDS"; ccdsid "CCDS30394.1"; havana_gene "OTTMUSG00000019226.1"; havana_transcript "OTTMUST00000046136.1";
chrX	ENSEMBL_gcm37	exon	133341084	133341169	4.1228366405906	+	.	gene_id "ENSMUSG00000000223.14"; transcript_id "ENSMUSG00000000223.14_tx_1"; exon_id "chrX_133341084_133341169_+"; exonnum "14"; txlen "3779";
chrX	ENSEMBL_gcm37	exon	133341084	133341169	0.577300416207984	+	.	gene_id "ENSMUSG00000000223.14"; transcript_id "ENSMUSG00000000223.14_tx_10"; exon_id "chrX_133341084_133341169_+"; exonnum "15"; txlen "3966";
chrX	ENSEMBL_gcm37	exon	133341084	133341169	0.505292057433034	+	.	gene_id "ENSMUSG00000000223.14"; transcript_id "ENSMUSG00000000223.14_tx_11"; exon_id "chrX_133341084_133341169_+"; exonnum "13"; txlen "3688";
chrX	ENSEMBL_gcm37	exon	133341084	133341169	0.272808019948909	+	.	gene_id "ENSMUSG00000000223.14"; transcript_id "ENSMUSG00000000223.14_tx_13"; exon_id "chrX_133341084_133341169_+"; exonnum "3"; txlen "2640";
chrX	ENSEMBL_gcm37	exon	133341084	133341169	0.186468167170083	+	.	gene_id "ENSMUSG00000000223.14"; transcript_id "ENSMUSG00000000223.14_tx_14"; exon_id "chrX_133341084_133341169_+"; exonnum "14"; txlen "3809";
chrX	ENSEMBL_gcm37	exon	133341084	133341169	0.00403403160840771	+	.	gene_id "ENSMUSG00000000223.14"; transcript_id "ENSMUSG00000000223.14_tx_16"; exon_id "chrX_133341084_133341169_+"; exonnum "16"; txlen "4159";
chrX	ENSEMBL_gcm37	exon	133341084	133341169	1.69518893307678	+	.	gene_id "ENSMUSG00000000223.14"; transcript_id "ENSMUSG00000000223.14_tx_3"; exon_id "chrX_133341084_133341169_+"; exonnum "15"; txlen "3900";
chrX	ENSEMBL_gcm37	exon	133341084	133341169	1.67120594461435	+	.	gene_id "ENSMUSG00000000223.14"; transcript_id "ENSMUSG00000000223.14_tx_4"; exon_id "chrX_133341084_133341169_+"; exonnum "13"; txlen "3622";
chrX	ENSEMBL_gcm37	exon	133341084	133341169	1.36444416912587	+	.	gene_id "ENSMUSG00000000223.14"; transcript_id "ENSMUSG00000000223.14_tx_7"; exon_id "chrX_133341084_133341169_+"; exonnum "14"; txlen "3845";
chrX	ENSEMBL_gcm37	exon	133341084	133341169	0.744930517342132	+	.	gene_id "ENSMUSG00000000223.14"; transcript_id "ENSMUSG00000000223.14_tx_8"; exon_id "chrX_133341084_133341169_+"; exonnum "14"; txlen "3743";
chrX	HAVANA	exon	133341084	133342135	0	+	.	gene_id "ENSMUSG00000000223.14"; transcript_id "ENSMUST00000000228.5"; gene_type "protein_coding"; gene_name "Drp2"; transcript_type "retained_intron"; transcript_name "Drp2-201"; exon_number 12; exon_id "ENSMUSE00000807610.2"; level 2; transcript_support_level "2"; mgi_id "MGI:107432"; havana_gene "OTTMUSG00000019226.1"; havana_transcript "OTTMUST00000046036.1";
chrX	HAVANA	exon	133341978	133342135	0	+	.	gene_id "ENSMUSG00000000223.14"; transcript_id "ENSMUST00000113228.8"; gene_type "protein_coding"; gene_name "Drp2"; transcript_type "protein_coding"; transcript_name "Drp2-204"; exon_number 15; exon_id "ENSMUSE00000207715.2"; level 2; protein_id "ENSMUSP00000108854.2"; transcript_support_level "5"; mgi_id "MGI:107432"; tag "alternative_5_UTR"; tag "basic"; tag "Ensembl_canonical"; tag "GENCODE_Primary"; tag "appris_principal_1"; tag "CCDS"; ccdsid "CCDS30394.1"; havana_gene "OTTMUSG00000019226.1"; havana_transcript "OTTMUST00000046034.1";
chrX	HAVANA	CDS	133341978	133342135	0	+	2	gene_id "ENSMUSG00000000223.14"; transcript_id "ENSMUST00000113228.8"; gene_type "protein_coding"; gene_name "Drp2"; transcript_type "protein_coding"; transcript_name "Drp2-204"; exon_number 15; exon_id "ENSMUSE00000207715.2"; level 2; protein_id "ENSMUSP00000108854.2"; transcript_support_level "5"; mgi_id "MGI:107432"; tag "alternative_5_UTR"; tag "basic"; tag "Ensembl_canonical"; tag "GENCODE_Primary"; tag "appris_principal_1"; tag "CCDS"; ccdsid "CCDS30394.1"; havana_gene "OTTMUSG00000019226.1"; havana_transcript "OTTMUST00000046034.1";
chrX	HAVANA	exon	133341978	133342135	0	+	.	gene_id "ENSMUSG00000000223.14"; transcript_id "ENSMUST00000153424.8"; gene_type "protein_coding"; gene_name "Drp2"; transcript_type "protein_coding"; transcript_name "Drp2-206"; exon_number 14; exon_id "ENSMUSE00000207715.2"; level 2; protein_id "ENSMUSP00000115246.2"; transcript_support_level "1"; mgi_id "MGI:107432"; tag "basic"; tag "appris_principal_1"; tag "CCDS"; ccdsid "CCDS30394.1"; havana_gene "OTTMUSG00000019226.1"; havana_transcript "OTTMUST00000046033.1";
chrX	HAVANA	CDS	133341978	133342135	0	+	2	gene_id "ENSMUSG00000000223.14"; transcript_id "ENSMUST00000153424.8"; gene_type "protein_coding"; gene_name "Drp2"; transcript_type "protein_coding"; transcript_name "Drp2-206"; exon_number 14; exon_id "ENSMUSE00000207715.2"; level 2; protein_id "ENSMUSP00000115246.2"; transcript_support_level "1"; mgi_id "MGI:107432"; tag "basic"; tag "appris_principal_1"; tag "CCDS"; ccdsid "CCDS30394.1"; havana_gene "OTTMUSG00000019226.1"; havana_transcript "OTTMUST00000046033.1";
chrX	HAVANA	exon	133341978	133342135	0	+	.	gene_id "ENSMUSG00000000223.14"; transcript_id "ENSMUST00000113224.9"; gene_type "protein_coding"; gene_name "Drp2"; transcript_type "protein_coding"; transcript_name "Drp2-202"; exon_number 15; exon_id "ENSMUSE00000207715.2"; level 2; protein_id "ENSMUSP00000108850.3"; transcript_support_level "5"; mgi_id "MGI:107432"; tag "basic"; havana_gene "OTTMUSG00000019226.1"; havana_transcript "OTTMUST00000046035.1";
chrX	HAVANA	CDS	133341978	133342135	0	+	2	gene_id "ENSMUSG00000000223.14"; transcript_id "ENSMUST00000113224.9"; gene_type "protein_coding"; gene_name "Drp2"; transcript_type "protein_coding"; transcript_name "Drp2-202"; exon_number 15; exon_id "ENSMUSE00000207715.2"; level 2; protein_id "ENSMUSP00000108850.3"; transcript_support_level "5"; mgi_id "MGI:107432"; tag "basic"; havana_gene "OTTMUSG00000019226.1"; havana_transcript "OTTMUST00000046035.1";
chrX	HAVANA	exon	133341978	133342135	0	+	.	gene_id "ENSMUSG00000000223.14"; transcript_id "ENSMUST00000113226.2"; gene_type "protein_coding"; gene_name "Drp2"; transcript_type "protein_coding"; transcript_name "Drp2-203"; exon_number 15; exon_id "ENSMUSE00000207715.2"; level 2; protein_id "ENSMUSP00000108852.2"; transcript_support_level "5"; mgi_id "MGI:107432"; tag "alternative_5_UTR"; tag "basic"; tag "appris_principal_1"; tag "CCDS"; ccdsid "CCDS30394.1"; havana_gene "OTTMUSG00000019226.1"; havana_transcript "OTTMUST00000046136.1";
chrX	HAVANA	CDS	133341978	133342135	0	+	2	gene_id "ENSMUSG00000000223.14"; transcript_id "ENSMUST00000113226.2"; gene_type "protein_coding"; gene_name "Drp2"; transcript_type "protein_coding"; transcript_name "Drp2-203"; exon_number 15; exon_id "ENSMUSE00000207715.2"; level 2; protein_id "ENSMUSP00000108852.2"; transcript_support_level "5"; mgi_id "MGI:107432"; tag "alternative_5_UTR"; tag "basic"; tag "appris_principal_1"; tag "CCDS"; ccdsid "CCDS30394.1"; havana_gene "OTTMUSG00000019226.1"; havana_transcript "OTTMUST00000046136.1";
chrX	ENSEMBL_gcm37	exon	133341978	133342135	4.1228366405906	+	.	gene_id "ENSMUSG00000000223.14"; transcript_id "ENSMUSG00000000223.14_tx_1"; exon_id "chrX_133341978_133342135_+"; exonnum "15"; txlen "3779";
chrX	ENSEMBL_gcm37	exon	133341978	133342135	0.577300416207984	+	.	gene_id "ENSMUSG00000000223.14"; transcript_id "ENSMUSG00000000223.14_tx_10"; exon_id "chrX_133341978_133342135_+"; exonnum "16"; txlen "3966";
chrX	ENSEMBL_gcm37	exon	133341978	133342135	0.505292057433034	+	.	gene_id "ENSMUSG00000000223.14"; transcript_id "ENSMUSG00000000223.14_tx_11"; exon_id "chrX_133341978_133342135_+"; exonnum "14"; txlen "3688";
chrX	ENSEMBL_gcm37	exon	133341978	133342135	0.272808019948909	+	.	gene_id "ENSMUSG00000000223.14"; transcript_id "ENSMUSG00000000223.14_tx_13"; exon_id "chrX_133341978_133342135_+"; exonnum "4"; txlen "2640";
chrX	ENSEMBL_gcm37	exon	133341978	133342135	0.186468167170083	+	.	gene_id "ENSMUSG00000000223.14"; transcript_id "ENSMUSG00000000223.14_tx_14"; exon_id "chrX_133341978_133342135_+"; exonnum "15"; txlen "3809";
chrX	ENSEMBL_gcm37	exon	133341978	133342135	0.00403403160840771	+	.	gene_id "ENSMUSG00000000223.14"; transcript_id "ENSMUSG00000000223.14_tx_16"; exon_id "chrX_133341978_133342135_+"; exonnum "17"; txlen "4159";
chrX	ENSEMBL_gcm37	exon	133341978	133342135	1.69518893307678	+	.	gene_id "ENSMUSG00000000223.14"; transcript_id "ENSMUSG00000000223.14_tx_3"; exon_id "chrX_133341978_133342135_+"; exonnum "16"; txlen "3900";
chrX	ENSEMBL_gcm37	exon	133341978	133342135	1.67120594461435	+	.	gene_id "ENSMUSG00000000223.14"; transcript_id "ENSMUSG00000000223.14_tx_4"; exon_id "chrX_133341978_133342135_+"; exonnum "14"; txlen "3622";
chrX	ENSEMBL_gcm37	exon	133341978	133342135	1.36444416912587	+	.	gene_id "ENSMUSG00000000223.14"; transcript_id "ENSMUSG00000000223.14_tx_7"; exon_id "chrX_133341978_133342135_+"; exonnum "15"; txlen "3845";
chrX	ENSEMBL_gcm37	exon	133341978	133342135	0.744930517342132	+	.	gene_id "ENSMUSG00000000223.14"; transcript_id "ENSMUSG00000000223.14_tx_8"; exon_id "chrX_133341978_133342135_+"; exonnum "15"; txlen "3743";
chrX	HAVANA	exon	133342411	133342577	0	+	.	gene_id "ENSMUSG00000000223.14"; transcript_id "ENSMUST00000113228.8"; gene_type "protein_coding"; gene_name "Drp2"; transcript_type "protein_coding"; transcript_name "Drp2-204"; exon_number 16; exon_id "ENSMUSE00001220384.2"; level 2; protein_id "ENSMUSP00000108854.2"; transcript_support_level "5"; mgi_id "MGI:107432"; tag "alternative_5_UTR"; tag "basic"; tag "Ensembl_canonical"; tag "GENCODE_Primary"; tag "appris_principal_1"; tag "CCDS"; ccdsid "CCDS30394.1"; havana_gene "OTTMUSG00000019226.1"; havana_transcript "OTTMUST00000046034.1";
chrX	HAVANA	CDS	133342411	133342577	0	+	0	gene_id "ENSMUSG00000000223.14"; transcript_id "ENSMUST00000113228.8"; gene_type "protein_coding"; gene_name "Drp2"; transcript_type "protein_coding"; transcript_name "Drp2-204"; exon_number 16; exon_id "ENSMUSE00001220384.2"; level 2; protein_id "ENSMUSP00000108854.2"; transcript_support_level "5"; mgi_id "MGI:107432"; tag "alternative_5_UTR"; tag "basic"; tag "Ensembl_canonical"; tag "GENCODE_Primary"; tag "appris_principal_1"; tag "CCDS"; ccdsid "CCDS30394.1"; havana_gene "OTTMUSG00000019226.1"; havana_transcript "OTTMUST00000046034.1";
chrX	HAVANA	exon	133342411	133342577	0	+	.	gene_id "ENSMUSG00000000223.14"; transcript_id "ENSMUST00000153424.8"; gene_type "protein_coding"; gene_name "Drp2"; transcript_type "protein_coding"; transcript_name "Drp2-206"; exon_number 15; exon_id "ENSMUSE00001220384.2"; level 2; protein_id "ENSMUSP00000115246.2"; transcript_support_level "1"; mgi_id "MGI:107432"; tag "basic"; tag "appris_principal_1"; tag "CCDS"; ccdsid "CCDS30394.1"; havana_gene "OTTMUSG00000019226.1"; havana_transcript "OTTMUST00000046033.1";
chrX	HAVANA	CDS	133342411	133342577	0	+	0	gene_id "ENSMUSG00000000223.14"; transcript_id "ENSMUST00000153424.8"; gene_type "protein_coding"; gene_name "Drp2"; transcript_type "protein_coding"; transcript_name "Drp2-206"; exon_number 15; exon_id "ENSMUSE00001220384.2"; level 2; protein_id "ENSMUSP00000115246.2"; transcript_support_level "1"; mgi_id "MGI:107432"; tag "basic"; tag "appris_principal_1"; tag "CCDS"; ccdsid "CCDS30394.1"; havana_gene "OTTMUSG00000019226.1"; havana_transcript "OTTMUST00000046033.1";
chrX	HAVANA	exon	133342411	133342577	0	+	.	gene_id "ENSMUSG00000000223.14"; transcript_id "ENSMUST00000113224.9"; gene_type "protein_coding"; gene_name "Drp2"; transcript_type "protein_coding"; transcript_name "Drp2-202"; exon_number 16; exon_id "ENSMUSE00001220384.2"; level 2; protein_id "ENSMUSP00000108850.3"; transcript_support_level "5"; mgi_id "MGI:107432"; tag "basic"; havana_gene "OTTMUSG00000019226.1"; havana_transcript "OTTMUST00000046035.1";
chrX	HAVANA	CDS	133342411	133342577	0	+	0	gene_id "ENSMUSG00000000223.14"; transcript_id "ENSMUST00000113224.9"; gene_type "protein_coding"; gene_name "Drp2"; transcript_type "protein_coding"; transcript_name "Drp2-202"; exon_number 16; exon_id "ENSMUSE00001220384.2"; level 2; protein_id "ENSMUSP00000108850.3"; transcript_support_level "5"; mgi_id "MGI:107432"; tag "basic"; havana_gene "OTTMUSG00000019226.1"; havana_transcript "OTTMUST00000046035.1";
chrX	HAVANA	exon	133342411	133342577	0	+	.	gene_id "ENSMUSG00000000223.14"; transcript_id "ENSMUST00000113226.2"; gene_type "protein_coding"; gene_name "Drp2"; transcript_type "protein_coding"; transcript_name "Drp2-203"; exon_number 16; exon_id "ENSMUSE00001220384.2"; level 2; protein_id "ENSMUSP00000108852.2"; transcript_support_level "5"; mgi_id "MGI:107432"; tag "alternative_5_UTR"; tag "basic"; tag "appris_principal_1"; tag "CCDS"; ccdsid "CCDS30394.1"; havana_gene "OTTMUSG00000019226.1"; havana_transcript "OTTMUST00000046136.1";
chrX	HAVANA	CDS	133342411	133342577	0	+	0	gene_id "ENSMUSG00000000223.14"; transcript_id "ENSMUST00000113226.2"; gene_type "protein_coding"; gene_name "Drp2"; transcript_type "protein_coding"; transcript_name "Drp2-203"; exon_number 16; exon_id "ENSMUSE00001220384.2"; level 2; protein_id "ENSMUSP00000108852.2"; transcript_support_level "5"; mgi_id "MGI:107432"; tag "alternative_5_UTR"; tag "basic"; tag "appris_principal_1"; tag "CCDS"; ccdsid "CCDS30394.1"; havana_gene "OTTMUSG00000019226.1"; havana_transcript "OTTMUST00000046136.1";
chrX	HAVANA	exon	133342411	133342577	0	+	.	gene_id "ENSMUSG00000000223.14"; transcript_id "ENSMUST00000000228.5"; gene_type "protein_coding"; gene_name "Drp2"; transcript_type "retained_intron"; transcript_name "Drp2-201"; exon_number 13; exon_id "ENSMUSE00001281049.2"; level 2; transcript_support_level "2"; mgi_id "MGI:107432"; havana_gene "OTTMUSG00000019226.1"; havana_transcript "OTTMUST00000046036.1";
chrX	ENSEMBL_gcm37	exon	133342411	133342577	4.1228366405906	+	.	gene_id "ENSMUSG00000000223.14"; transcript_id "ENSMUSG00000000223.14_tx_1"; exon_id "chrX_133342411_133342577_+"; exonnum "16"; txlen "3779";
chrX	ENSEMBL_gcm37	exon	133342411	133342577	0.577300416207984	+	.	gene_id "ENSMUSG00000000223.14"; transcript_id "ENSMUSG00000000223.14_tx_10"; exon_id "chrX_133342411_133342577_+"; exonnum "17"; txlen "3966";
chrX	ENSEMBL_gcm37	exon	133342411	133342577	0.505292057433034	+	.	gene_id "ENSMUSG00000000223.14"; transcript_id "ENSMUSG00000000223.14_tx_11"; exon_id "chrX_133342411_133342577_+"; exonnum "15"; txlen "3688";
chrX	ENSEMBL_gcm37	exon	133342411	133342577	0.272808019948909	+	.	gene_id "ENSMUSG00000000223.14"; transcript_id "ENSMUSG00000000223.14_tx_13"; exon_id "chrX_133342411_133342577_+"; exonnum "5"; txlen "2640";
chrX	ENSEMBL_gcm37	exon	133342411	133342577	0.186468167170083	+	.	gene_id "ENSMUSG00000000223.14"; transcript_id "ENSMUSG00000000223.14_tx_14"; exon_id "chrX_133342411_133342577_+"; exonnum "16"; txlen "3809";
chrX	ENSEMBL_gcm37	exon	133342411	133342577	0.00403403160840771	+	.	gene_id "ENSMUSG00000000223.14"; transcript_id "ENSMUSG00000000223.14_tx_16"; exon_id "chrX_133342411_133342577_+"; exonnum "18"; txlen "4159";
chrX	ENSEMBL_gcm37	exon	133342411	133342577	1.69518893307678	+	.	gene_id "ENSMUSG00000000223.14"; transcript_id "ENSMUSG00000000223.14_tx_3"; exon_id "chrX_133342411_133342577_+"; exonnum "17"; txlen "3900";
chrX	ENSEMBL_gcm37	exon	133342411	133342577	1.67120594461435	+	.	gene_id "ENSMUSG00000000223.14"; transcript_id "ENSMUSG00000000223.14_tx_4"; exon_id "chrX_133342411_133342577_+"; exonnum "15"; txlen "3622";
chrX	ENSEMBL_gcm37	exon	133342411	133342577	1.36444416912587	+	.	gene_id "ENSMUSG00000000223.14"; transcript_id "ENSMUSG00000000223.14_tx_7"; exon_id "chrX_133342411_133342577_+"; exonnum "16"; txlen "3845";
chrX	ENSEMBL_gcm37	exon	133342411	133342577	0.744930517342132	+	.	gene_id "ENSMUSG00000000223.14"; transcript_id "ENSMUSG00000000223.14_tx_8"; exon_id "chrX_133342411_133342577_+"; exonnum "16"; txlen "3743";
chrX	HAVANA	exon	133344401	133344512	0	+	.	gene_id "ENSMUSG00000000223.14"; transcript_id "ENSMUST00000113228.8"; gene_type "protein_coding"; gene_name "Drp2"; transcript_type "protein_coding"; transcript_name "Drp2-204"; exon_number 17; exon_id "ENSMUSE00001233598.2"; level 2; protein_id "ENSMUSP00000108854.2"; transcript_support_level "5"; mgi_id "MGI:107432"; tag "alternative_5_UTR"; tag "basic"; tag "Ensembl_canonical"; tag "GENCODE_Primary"; tag "appris_principal_1"; tag "CCDS"; ccdsid "CCDS30394.1"; havana_gene "OTTMUSG00000019226.1"; havana_transcript "OTTMUST00000046034.1";
chrX	HAVANA	CDS	133344401	133344512	0	+	1	gene_id "ENSMUSG00000000223.14"; transcript_id "ENSMUST00000113228.8"; gene_type "protein_coding"; gene_name "Drp2"; transcript_type "protein_coding"; transcript_name "Drp2-204"; exon_number 17; exon_id "ENSMUSE00001233598.2"; level 2; protein_id "ENSMUSP00000108854.2"; transcript_support_level "5"; mgi_id "MGI:107432"; tag "alternative_5_UTR"; tag "basic"; tag "Ensembl_canonical"; tag "GENCODE_Primary"; tag "appris_principal_1"; tag "CCDS"; ccdsid "CCDS30394.1"; havana_gene "OTTMUSG00000019226.1"; havana_transcript "OTTMUST00000046034.1";
chrX	HAVANA	exon	133344401	133344512	0	+	.	gene_id "ENSMUSG00000000223.14"; transcript_id "ENSMUST00000153424.8"; gene_type "protein_coding"; gene_name "Drp2"; transcript_type "protein_coding"; transcript_name "Drp2-206"; exon_number 16; exon_id "ENSMUSE00001233598.2"; level 2; protein_id "ENSMUSP00000115246.2"; transcript_support_level "1"; mgi_id "MGI:107432"; tag "basic"; tag "appris_principal_1"; tag "CCDS"; ccdsid "CCDS30394.1"; havana_gene "OTTMUSG00000019226.1"; havana_transcript "OTTMUST00000046033.1";
chrX	HAVANA	CDS	133344401	133344512	0	+	1	gene_id "ENSMUSG00000000223.14"; transcript_id "ENSMUST00000153424.8"; gene_type "protein_coding"; gene_name "Drp2"; transcript_type "protein_coding"; transcript_name "Drp2-206"; exon_number 16; exon_id "ENSMUSE00001233598.2"; level 2; protein_id "ENSMUSP00000115246.2"; transcript_support_level "1"; mgi_id "MGI:107432"; tag "basic"; tag "appris_principal_1"; tag "CCDS"; ccdsid "CCDS30394.1"; havana_gene "OTTMUSG00000019226.1"; havana_transcript "OTTMUST00000046033.1";
chrX	HAVANA	exon	133344401	133344512	0	+	.	gene_id "ENSMUSG00000000223.14"; transcript_id "ENSMUST00000113224.9"; gene_type "protein_coding"; gene_name "Drp2"; transcript_type "protein_coding"; transcript_name "Drp2-202"; exon_number 17; exon_id "ENSMUSE00001233598.2"; level 2; protein_id "ENSMUSP00000108850.3"; transcript_support_level "5"; mgi_id "MGI:107432"; tag "basic"; havana_gene "OTTMUSG00000019226.1"; havana_transcript "OTTMUST00000046035.1";
chrX	HAVANA	CDS	133344401	133344512	0	+	1	gene_id "ENSMUSG00000000223.14"; transcript_id "ENSMUST00000113224.9"; gene_type "protein_coding"; gene_name "Drp2"; transcript_type "protein_coding"; transcript_name "Drp2-202"; exon_number 17; exon_id "ENSMUSE00001233598.2"; level 2; protein_id "ENSMUSP00000108850.3"; transcript_support_level "5"; mgi_id "MGI:107432"; tag "basic"; havana_gene "OTTMUSG00000019226.1"; havana_transcript "OTTMUST00000046035.1";
chrX	HAVANA	exon	133344401	133344512	0	+	.	gene_id "ENSMUSG00000000223.14"; transcript_id "ENSMUST00000113226.2"; gene_type "protein_coding"; gene_name "Drp2"; transcript_type "protein_coding"; transcript_name "Drp2-203"; exon_number 17; exon_id "ENSMUSE00001233598.2"; level 2; protein_id "ENSMUSP00000108852.2"; transcript_support_level "5"; mgi_id "MGI:107432"; tag "alternative_5_UTR"; tag "basic"; tag "appris_principal_1"; tag "CCDS"; ccdsid "CCDS30394.1"; havana_gene "OTTMUSG00000019226.1"; havana_transcript "OTTMUST00000046136.1";
chrX	HAVANA	CDS	133344401	133344512	0	+	1	gene_id "ENSMUSG00000000223.14"; transcript_id "ENSMUST00000113226.2"; gene_type "protein_coding"; gene_name "Drp2"; transcript_type "protein_coding"; transcript_name "Drp2-203"; exon_number 17; exon_id "ENSMUSE00001233598.2"; level 2; protein_id "ENSMUSP00000108852.2"; transcript_support_level "5"; mgi_id "MGI:107432"; tag "alternative_5_UTR"; tag "basic"; tag "appris_principal_1"; tag "CCDS"; ccdsid "CCDS30394.1"; havana_gene "OTTMUSG00000019226.1"; havana_transcript "OTTMUST00000046136.1";
chrX	HAVANA	exon	133344401	133344512	0	+	.	gene_id "ENSMUSG00000000223.14"; transcript_id "ENSMUST00000000228.5"; gene_type "protein_coding"; gene_name "Drp2"; transcript_type "retained_intron"; transcript_name "Drp2-201"; exon_number 14; exon_id "ENSMUSE00001248286.2"; level 2; transcript_support_level "2"; mgi_id "MGI:107432"; havana_gene "OTTMUSG00000019226.1"; havana_transcript "OTTMUST00000046036.1";
chrX	ENSEMBL_gcm37	exon	133344401	133344512	4.1228366405906	+	.	gene_id "ENSMUSG00000000223.14"; transcript_id "ENSMUSG00000000223.14_tx_1"; exon_id "chrX_133344401_133344512_+"; exonnum "17"; txlen "3779";
chrX	ENSEMBL_gcm37	exon	133344401	133344512	0.577300416207984	+	.	gene_id "ENSMUSG00000000223.14"; transcript_id "ENSMUSG00000000223.14_tx_10"; exon_id "chrX_133344401_133344512_+"; exonnum "18"; txlen "3966";
chrX	ENSEMBL_gcm37	exon	133344401	133344512	0.505292057433034	+	.	gene_id "ENSMUSG00000000223.14"; transcript_id "ENSMUSG00000000223.14_tx_11"; exon_id "chrX_133344401_133344512_+"; exonnum "16"; txlen "3688";
chrX	ENSEMBL_gcm37	exon	133344401	133344512	0.272808019948909	+	.	gene_id "ENSMUSG00000000223.14"; transcript_id "ENSMUSG00000000223.14_tx_13"; exon_id "chrX_133344401_133344512_+"; exonnum "6"; txlen "2640";
chrX	ENSEMBL_gcm37	exon	133344401	133344512	0.186468167170083	+	.	gene_id "ENSMUSG00000000223.14"; transcript_id "ENSMUSG00000000223.14_tx_14"; exon_id "chrX_133344401_133344512_+"; exonnum "17"; txlen "3809";
chrX	ENSEMBL_gcm37	exon	133344401	133344512	0.00403403160840771	+	.	gene_id "ENSMUSG00000000223.14"; transcript_id "ENSMUSG00000000223.14_tx_16"; exon_id "chrX_133344401_133344512_+"; exonnum "19"; txlen "4159";
chrX	ENSEMBL_gcm37	exon	133344401	133344512	1.69518893307678	+	.	gene_id "ENSMUSG00000000223.14"; transcript_id "ENSMUSG00000000223.14_tx_3"; exon_id "chrX_133344401_133344512_+"; exonnum "18"; txlen "3900";
chrX	ENSEMBL_gcm37	exon	133344401	133344512	1.67120594461435	+	.	gene_id "ENSMUSG00000000223.14"; transcript_id "ENSMUSG00000000223.14_tx_4"; exon_id "chrX_133344401_133344512_+"; exonnum "16"; txlen "3622";
chrX	ENSEMBL_gcm37	exon	133344401	133344512	1.36444416912587	+	.	gene_id "ENSMUSG00000000223.14"; transcript_id "ENSMUSG00000000223.14_tx_7"; exon_id "chrX_133344401_133344512_+"; exonnum "17"; txlen "3845";
chrX	ENSEMBL_gcm37	exon	133344401	133344512	0.744930517342132	+	.	gene_id "ENSMUSG00000000223.14"; transcript_id "ENSMUSG00000000223.14_tx_8"; exon_id "chrX_133344401_133344512_+"; exonnum "17"; txlen "3743";
chrX	HAVANA	exon	133346964	133347100	0	+	.	gene_id "ENSMUSG00000000223.14"; transcript_id "ENSMUST00000113228.8"; gene_type "protein_coding"; gene_name "Drp2"; transcript_type "protein_coding"; transcript_name "Drp2-204"; exon_number 18; exon_id "ENSMUSE00001288762.2"; level 2; protein_id "ENSMUSP00000108854.2"; transcript_support_level "5"; mgi_id "MGI:107432"; tag "alternative_5_UTR"; tag "basic"; tag "Ensembl_canonical"; tag "GENCODE_Primary"; tag "appris_principal_1"; tag "CCDS"; ccdsid "CCDS30394.1"; havana_gene "OTTMUSG00000019226.1"; havana_transcript "OTTMUST00000046034.1";
chrX	HAVANA	CDS	133346964	133347100	0	+	0	gene_id "ENSMUSG00000000223.14"; transcript_id "ENSMUST00000113228.8"; gene_type "protein_coding"; gene_name "Drp2"; transcript_type "protein_coding"; transcript_name "Drp2-204"; exon_number 18; exon_id "ENSMUSE00001288762.2"; level 2; protein_id "ENSMUSP00000108854.2"; transcript_support_level "5"; mgi_id "MGI:107432"; tag "alternative_5_UTR"; tag "basic"; tag "Ensembl_canonical"; tag "GENCODE_Primary"; tag "appris_principal_1"; tag "CCDS"; ccdsid "CCDS30394.1"; havana_gene "OTTMUSG00000019226.1"; havana_transcript "OTTMUST00000046034.1";
chrX	HAVANA	exon	133346964	133347100	0	+	.	gene_id "ENSMUSG00000000223.14"; transcript_id "ENSMUST00000153424.8"; gene_type "protein_coding"; gene_name "Drp2"; transcript_type "protein_coding"; transcript_name "Drp2-206"; exon_number 17; exon_id "ENSMUSE00001288762.2"; level 2; protein_id "ENSMUSP00000115246.2"; transcript_support_level "1"; mgi_id "MGI:107432"; tag "basic"; tag "appris_principal_1"; tag "CCDS"; ccdsid "CCDS30394.1"; havana_gene "OTTMUSG00000019226.1"; havana_transcript "OTTMUST00000046033.1";
chrX	HAVANA	CDS	133346964	133347100	0	+	0	gene_id "ENSMUSG00000000223.14"; transcript_id "ENSMUST00000153424.8"; gene_type "protein_coding"; gene_name "Drp2"; transcript_type "protein_coding"; transcript_name "Drp2-206"; exon_number 17; exon_id "ENSMUSE00001288762.2"; level 2; protein_id "ENSMUSP00000115246.2"; transcript_support_level "1"; mgi_id "MGI:107432"; tag "basic"; tag "appris_principal_1"; tag "CCDS"; ccdsid "CCDS30394.1"; havana_gene "OTTMUSG00000019226.1"; havana_transcript "OTTMUST00000046033.1";
chrX	HAVANA	exon	133346964	133347100	0	+	.	gene_id "ENSMUSG00000000223.14"; transcript_id "ENSMUST00000113224.9"; gene_type "protein_coding"; gene_name "Drp2"; transcript_type "protein_coding"; transcript_name "Drp2-202"; exon_number 18; exon_id "ENSMUSE00001288762.2"; level 2; protein_id "ENSMUSP00000108850.3"; transcript_support_level "5"; mgi_id "MGI:107432"; tag "basic"; havana_gene "OTTMUSG00000019226.1"; havana_transcript "OTTMUST00000046035.1";
chrX	HAVANA	CDS	133346964	133347100	0	+	0	gene_id "ENSMUSG00000000223.14"; transcript_id "ENSMUST00000113224.9"; gene_type "protein_coding"; gene_name "Drp2"; transcript_type "protein_coding"; transcript_name "Drp2-202"; exon_number 18; exon_id "ENSMUSE00001288762.2"; level 2; protein_id "ENSMUSP00000108850.3"; transcript_support_level "5"; mgi_id "MGI:107432"; tag "basic"; havana_gene "OTTMUSG00000019226.1"; havana_transcript "OTTMUST00000046035.1";
chrX	HAVANA	exon	133346964	133347100	0	+	.	gene_id "ENSMUSG00000000223.14"; transcript_id "ENSMUST00000113226.2"; gene_type "protein_coding"; gene_name "Drp2"; transcript_type "protein_coding"; transcript_name "Drp2-203"; exon_number 18; exon_id "ENSMUSE00001288762.2"; level 2; protein_id "ENSMUSP00000108852.2"; transcript_support_level "5"; mgi_id "MGI:107432"; tag "alternative_5_UTR"; tag "basic"; tag "appris_principal_1"; tag "CCDS"; ccdsid "CCDS30394.1"; havana_gene "OTTMUSG00000019226.1"; havana_transcript "OTTMUST00000046136.1";
chrX	HAVANA	CDS	133346964	133347100	0	+	0	gene_id "ENSMUSG00000000223.14"; transcript_id "ENSMUST00000113226.2"; gene_type "protein_coding"; gene_name "Drp2"; transcript_type "protein_coding"; transcript_name "Drp2-203"; exon_number 18; exon_id "ENSMUSE00001288762.2"; level 2; protein_id "ENSMUSP00000108852.2"; transcript_support_level "5"; mgi_id "MGI:107432"; tag "alternative_5_UTR"; tag "basic"; tag "appris_principal_1"; tag "CCDS"; ccdsid "CCDS30394.1"; havana_gene "OTTMUSG00000019226.1"; havana_transcript "OTTMUST00000046136.1";
chrX	HAVANA	exon	133346964	133347100	0	+	.	gene_id "ENSMUSG00000000223.14"; transcript_id "ENSMUST00000000228.5"; gene_type "protein_coding"; gene_name "Drp2"; transcript_type "retained_intron"; transcript_name "Drp2-201"; exon_number 15; exon_id "ENSMUSE00001311997.2"; level 2; transcript_support_level "2"; mgi_id "MGI:107432"; havana_gene "OTTMUSG00000019226.1"; havana_transcript "OTTMUST00000046036.1";
chrX	ENSEMBL_gcm37	exon	133346964	133347100	4.1228366405906	+	.	gene_id "ENSMUSG00000000223.14"; transcript_id "ENSMUSG00000000223.14_tx_1"; exon_id "chrX_133346964_133347100_+"; exonnum "18"; txlen "3779";
chrX	ENSEMBL_gcm37	exon	133346964	133347100	0.577300416207984	+	.	gene_id "ENSMUSG00000000223.14"; transcript_id "ENSMUSG00000000223.14_tx_10"; exon_id "chrX_133346964_133347100_+"; exonnum "19"; txlen "3966";
chrX	ENSEMBL_gcm37	exon	133346964	133347100	0.505292057433034	+	.	gene_id "ENSMUSG00000000223.14"; transcript_id "ENSMUSG00000000223.14_tx_11"; exon_id "chrX_133346964_133347100_+"; exonnum "17"; txlen "3688";
chrX	ENSEMBL_gcm37	exon	133346964	133347100	0.272808019948909	+	.	gene_id "ENSMUSG00000000223.14"; transcript_id "ENSMUSG00000000223.14_tx_13"; exon_id "chrX_133346964_133347100_+"; exonnum "7"; txlen "2640";
chrX	ENSEMBL_gcm37	exon	133346964	133347100	0.186468167170083	+	.	gene_id "ENSMUSG00000000223.14"; transcript_id "ENSMUSG00000000223.14_tx_14"; exon_id "chrX_133346964_133347100_+"; exonnum "18"; txlen "3809";
chrX	ENSEMBL_gcm37	exon	133346964	133347100	0.00403403160840771	+	.	gene_id "ENSMUSG00000000223.14"; transcript_id "ENSMUSG00000000223.14_tx_16"; exon_id "chrX_133346964_133347100_+"; exonnum "20"; txlen "4159";
chrX	ENSEMBL_gcm37	exon	133346964	133347100	1.69518893307678	+	.	gene_id "ENSMUSG00000000223.14"; transcript_id "ENSMUSG00000000223.14_tx_3"; exon_id "chrX_133346964_133347100_+"; exonnum "19"; txlen "3900";
chrX	ENSEMBL_gcm37	exon	133346964	133347100	1.67120594461435	+	.	gene_id "ENSMUSG00000000223.14"; transcript_id "ENSMUSG00000000223.14_tx_4"; exon_id "chrX_133346964_133347100_+"; exonnum "17"; txlen "3622";
chrX	ENSEMBL_gcm37	exon	133346964	133347100	1.36444416912587	+	.	gene_id "ENSMUSG00000000223.14"; transcript_id "ENSMUSG00000000223.14_tx_7"; exon_id "chrX_133346964_133347100_+"; exonnum "18"; txlen "3845";
chrX	ENSEMBL_gcm37	exon	133346964	133347100	0.744930517342132	+	.	gene_id "ENSMUSG00000000223.14"; transcript_id "ENSMUSG00000000223.14_tx_8"; exon_id "chrX_133346964_133347100_+"; exonnum "18"; txlen "3743";
chrX	HAVANA	exon	133347377	133347442	0	+	.	gene_id "ENSMUSG00000000223.14"; transcript_id "ENSMUST00000113228.8"; gene_type "protein_coding"; gene_name "Drp2"; transcript_type "protein_coding"; transcript_name "Drp2-204"; exon_number 19; exon_id "ENSMUSE00001303475.2"; level 2; protein_id "ENSMUSP00000108854.2"; transcript_support_level "5"; mgi_id "MGI:107432"; tag "alternative_5_UTR"; tag "basic"; tag "Ensembl_canonical"; tag "GENCODE_Primary"; tag "appris_principal_1"; tag "CCDS"; ccdsid "CCDS30394.1"; havana_gene "OTTMUSG00000019226.1"; havana_transcript "OTTMUST00000046034.1";
chrX	HAVANA	CDS	133347377	133347442	0	+	1	gene_id "ENSMUSG00000000223.14"; transcript_id "ENSMUST00000113228.8"; gene_type "protein_coding"; gene_name "Drp2"; transcript_type "protein_coding"; transcript_name "Drp2-204"; exon_number 19; exon_id "ENSMUSE00001303475.2"; level 2; protein_id "ENSMUSP00000108854.2"; transcript_support_level "5"; mgi_id "MGI:107432"; tag "alternative_5_UTR"; tag "basic"; tag "Ensembl_canonical"; tag "GENCODE_Primary"; tag "appris_principal_1"; tag "CCDS"; ccdsid "CCDS30394.1"; havana_gene "OTTMUSG00000019226.1"; havana_transcript "OTTMUST00000046034.1";
chrX	HAVANA	exon	133347377	133347442	0	+	.	gene_id "ENSMUSG00000000223.14"; transcript_id "ENSMUST00000153424.8"; gene_type "protein_coding"; gene_name "Drp2"; transcript_type "protein_coding"; transcript_name "Drp2-206"; exon_number 18; exon_id "ENSMUSE00001303475.2"; level 2; protein_id "ENSMUSP00000115246.2"; transcript_support_level "1"; mgi_id "MGI:107432"; tag "basic"; tag "appris_principal_1"; tag "CCDS"; ccdsid "CCDS30394.1"; havana_gene "OTTMUSG00000019226.1"; havana_transcript "OTTMUST00000046033.1";
chrX	HAVANA	CDS	133347377	133347442	0	+	1	gene_id "ENSMUSG00000000223.14"; transcript_id "ENSMUST00000153424.8"; gene_type "protein_coding"; gene_name "Drp2"; transcript_type "protein_coding"; transcript_name "Drp2-206"; exon_number 18; exon_id "ENSMUSE00001303475.2"; level 2; protein_id "ENSMUSP00000115246.2"; transcript_support_level "1"; mgi_id "MGI:107432"; tag "basic"; tag "appris_principal_1"; tag "CCDS"; ccdsid "CCDS30394.1"; havana_gene "OTTMUSG00000019226.1"; havana_transcript "OTTMUST00000046033.1";
chrX	HAVANA	exon	133347377	133347442	0	+	.	gene_id "ENSMUSG00000000223.14"; transcript_id "ENSMUST00000113224.9"; gene_type "protein_coding"; gene_name "Drp2"; transcript_type "protein_coding"; transcript_name "Drp2-202"; exon_number 19; exon_id "ENSMUSE00001303475.2"; level 2; protein_id "ENSMUSP00000108850.3"; transcript_support_level "5"; mgi_id "MGI:107432"; tag "basic"; havana_gene "OTTMUSG00000019226.1"; havana_transcript "OTTMUST00000046035.1";
chrX	HAVANA	CDS	133347377	133347442	0	+	1	gene_id "ENSMUSG00000000223.14"; transcript_id "ENSMUST00000113224.9"; gene_type "protein_coding"; gene_name "Drp2"; transcript_type "protein_coding"; transcript_name "Drp2-202"; exon_number 19; exon_id "ENSMUSE00001303475.2"; level 2; protein_id "ENSMUSP00000108850.3"; transcript_support_level "5"; mgi_id "MGI:107432"; tag "basic"; havana_gene "OTTMUSG00000019226.1"; havana_transcript "OTTMUST00000046035.1";
chrX	HAVANA	exon	133347377	133347442	0	+	.	gene_id "ENSMUSG00000000223.14"; transcript_id "ENSMUST00000113226.2"; gene_type "protein_coding"; gene_name "Drp2"; transcript_type "protein_coding"; transcript_name "Drp2-203"; exon_number 19; exon_id "ENSMUSE00001303475.2"; level 2; protein_id "ENSMUSP00000108852.2"; transcript_support_level "5"; mgi_id "MGI:107432"; tag "alternative_5_UTR"; tag "basic"; tag "appris_principal_1"; tag "CCDS"; ccdsid "CCDS30394.1"; havana_gene "OTTMUSG00000019226.1"; havana_transcript "OTTMUST00000046136.1";
chrX	HAVANA	CDS	133347377	133347442	0	+	1	gene_id "ENSMUSG00000000223.14"; transcript_id "ENSMUST00000113226.2"; gene_type "protein_coding"; gene_name "Drp2"; transcript_type "protein_coding"; transcript_name "Drp2-203"; exon_number 19; exon_id "ENSMUSE00001303475.2"; level 2; protein_id "ENSMUSP00000108852.2"; transcript_support_level "5"; mgi_id "MGI:107432"; tag "alternative_5_UTR"; tag "basic"; tag "appris_principal_1"; tag "CCDS"; ccdsid "CCDS30394.1"; havana_gene "OTTMUSG00000019226.1"; havana_transcript "OTTMUST00000046136.1";
chrX	HAVANA	exon	133347377	133347442	0	+	.	gene_id "ENSMUSG00000000223.14"; transcript_id "ENSMUST00000000228.5"; gene_type "protein_coding"; gene_name "Drp2"; transcript_type "retained_intron"; transcript_name "Drp2-201"; exon_number 16; exon_id "ENSMUSE00001308008.2"; level 2; transcript_support_level "2"; mgi_id "MGI:107432"; havana_gene "OTTMUSG00000019226.1"; havana_transcript "OTTMUST00000046036.1";
chrX	ENSEMBL_gcm37	exon	133347377	133347442	4.1228366405906	+	.	gene_id "ENSMUSG00000000223.14"; transcript_id "ENSMUSG00000000223.14_tx_1"; exon_id "chrX_133347377_133347442_+"; exonnum "19"; txlen "3779";
chrX	ENSEMBL_gcm37	exon	133347377	133347442	0.577300416207984	+	.	gene_id "ENSMUSG00000000223.14"; transcript_id "ENSMUSG00000000223.14_tx_10"; exon_id "chrX_133347377_133347442_+"; exonnum "20"; txlen "3966";
chrX	ENSEMBL_gcm37	exon	133347377	133347442	0.505292057433034	+	.	gene_id "ENSMUSG00000000223.14"; transcript_id "ENSMUSG00000000223.14_tx_11"; exon_id "chrX_133347377_133347442_+"; exonnum "18"; txlen "3688";
chrX	ENSEMBL_gcm37	exon	133347377	133347442	0.272808019948909	+	.	gene_id "ENSMUSG00000000223.14"; transcript_id "ENSMUSG00000000223.14_tx_13"; exon_id "chrX_133347377_133347442_+"; exonnum "8"; txlen "2640";
chrX	ENSEMBL_gcm37	exon	133347377	133347442	0.186468167170083	+	.	gene_id "ENSMUSG00000000223.14"; transcript_id "ENSMUSG00000000223.14_tx_14"; exon_id "chrX_133347377_133347442_+"; exonnum "19"; txlen "3809";
chrX	ENSEMBL_gcm37	exon	133347377	133347442	0.00403403160840771	+	.	gene_id "ENSMUSG00000000223.14"; transcript_id "ENSMUSG00000000223.14_tx_16"; exon_id "chrX_133347377_133347442_+"; exonnum "21"; txlen "4159";
chrX	ENSEMBL_gcm37	exon	133347377	133347442	1.69518893307678	+	.	gene_id "ENSMUSG00000000223.14"; transcript_id "ENSMUSG00000000223.14_tx_3"; exon_id "chrX_133347377_133347442_+"; exonnum "20"; txlen "3900";
chrX	ENSEMBL_gcm37	exon	133347377	133347442	1.67120594461435	+	.	gene_id "ENSMUSG00000000223.14"; transcript_id "ENSMUSG00000000223.14_tx_4"; exon_id "chrX_133347377_133347442_+"; exonnum "18"; txlen "3622";
chrX	ENSEMBL_gcm37	exon	133347377	133347442	1.36444416912587	+	.	gene_id "ENSMUSG00000000223.14"; transcript_id "ENSMUSG00000000223.14_tx_7"; exon_id "chrX_133347377_133347442_+"; exonnum "19"; txlen "3845";
chrX	ENSEMBL_gcm37	exon	133347377	133347442	0.744930517342132	+	.	gene_id "ENSMUSG00000000223.14"; transcript_id "ENSMUSG00000000223.14_tx_8"; exon_id "chrX_133347377_133347442_+"; exonnum "19"; txlen "3743";
chrX	HAVANA	exon	133347711	133347776	0	+	.	gene_id "ENSMUSG00000000223.14"; transcript_id "ENSMUST00000113228.8"; gene_type "protein_coding"; gene_name "Drp2"; transcript_type "protein_coding"; transcript_name "Drp2-204"; exon_number 20; exon_id "ENSMUSE00001280510.2"; level 2; protein_id "ENSMUSP00000108854.2"; transcript_support_level "5"; mgi_id "MGI:107432"; tag "alternative_5_UTR"; tag "basic"; tag "Ensembl_canonical"; tag "GENCODE_Primary"; tag "appris_principal_1"; tag "CCDS"; ccdsid "CCDS30394.1"; havana_gene "OTTMUSG00000019226.1"; havana_transcript "OTTMUST00000046034.1";
chrX	HAVANA	CDS	133347711	133347776	0	+	1	gene_id "ENSMUSG00000000223.14"; transcript_id "ENSMUST00000113228.8"; gene_type "protein_coding"; gene_name "Drp2"; transcript_type "protein_coding"; transcript_name "Drp2-204"; exon_number 20; exon_id "ENSMUSE00001280510.2"; level 2; protein_id "ENSMUSP00000108854.2"; transcript_support_level "5"; mgi_id "MGI:107432"; tag "alternative_5_UTR"; tag "basic"; tag "Ensembl_canonical"; tag "GENCODE_Primary"; tag "appris_principal_1"; tag "CCDS"; ccdsid "CCDS30394.1"; havana_gene "OTTMUSG00000019226.1"; havana_transcript "OTTMUST00000046034.1";
chrX	HAVANA	exon	133347711	133347776	0	+	.	gene_id "ENSMUSG00000000223.14"; transcript_id "ENSMUST00000153424.8"; gene_type "protein_coding"; gene_name "Drp2"; transcript_type "protein_coding"; transcript_name "Drp2-206"; exon_number 19; exon_id "ENSMUSE00001280510.2"; level 2; protein_id "ENSMUSP00000115246.2"; transcript_support_level "1"; mgi_id "MGI:107432"; tag "basic"; tag "appris_principal_1"; tag "CCDS"; ccdsid "CCDS30394.1"; havana_gene "OTTMUSG00000019226.1"; havana_transcript "OTTMUST00000046033.1";
chrX	HAVANA	CDS	133347711	133347776	0	+	1	gene_id "ENSMUSG00000000223.14"; transcript_id "ENSMUST00000153424.8"; gene_type "protein_coding"; gene_name "Drp2"; transcript_type "protein_coding"; transcript_name "Drp2-206"; exon_number 19; exon_id "ENSMUSE00001280510.2"; level 2; protein_id "ENSMUSP00000115246.2"; transcript_support_level "1"; mgi_id "MGI:107432"; tag "basic"; tag "appris_principal_1"; tag "CCDS"; ccdsid "CCDS30394.1"; havana_gene "OTTMUSG00000019226.1"; havana_transcript "OTTMUST00000046033.1";
chrX	HAVANA	exon	133347711	133347776	0	+	.	gene_id "ENSMUSG00000000223.14"; transcript_id "ENSMUST00000113224.9"; gene_type "protein_coding"; gene_name "Drp2"; transcript_type "protein_coding"; transcript_name "Drp2-202"; exon_number 20; exon_id "ENSMUSE00001280510.2"; level 2; protein_id "ENSMUSP00000108850.3"; transcript_support_level "5"; mgi_id "MGI:107432"; tag "basic"; havana_gene "OTTMUSG00000019226.1"; havana_transcript "OTTMUST00000046035.1";
chrX	HAVANA	CDS	133347711	133347776	0	+	1	gene_id "ENSMUSG00000000223.14"; transcript_id "ENSMUST00000113224.9"; gene_type "protein_coding"; gene_name "Drp2"; transcript_type "protein_coding"; transcript_name "Drp2-202"; exon_number 20; exon_id "ENSMUSE00001280510.2"; level 2; protein_id "ENSMUSP00000108850.3"; transcript_support_level "5"; mgi_id "MGI:107432"; tag "basic"; havana_gene "OTTMUSG00000019226.1"; havana_transcript "OTTMUST00000046035.1";
chrX	HAVANA	exon	133347711	133347776	0	+	.	gene_id "ENSMUSG00000000223.14"; transcript_id "ENSMUST00000113226.2"; gene_type "protein_coding"; gene_name "Drp2"; transcript_type "protein_coding"; transcript_name "Drp2-203"; exon_number 20; exon_id "ENSMUSE00001280510.2"; level 2; protein_id "ENSMUSP00000108852.2"; transcript_support_level "5"; mgi_id "MGI:107432"; tag "alternative_5_UTR"; tag "basic"; tag "appris_principal_1"; tag "CCDS"; ccdsid "CCDS30394.1"; havana_gene "OTTMUSG00000019226.1"; havana_transcript "OTTMUST00000046136.1";
chrX	HAVANA	CDS	133347711	133347776	0	+	1	gene_id "ENSMUSG00000000223.14"; transcript_id "ENSMUST00000113226.2"; gene_type "protein_coding"; gene_name "Drp2"; transcript_type "protein_coding"; transcript_name "Drp2-203"; exon_number 20; exon_id "ENSMUSE00001280510.2"; level 2; protein_id "ENSMUSP00000108852.2"; transcript_support_level "5"; mgi_id "MGI:107432"; tag "alternative_5_UTR"; tag "basic"; tag "appris_principal_1"; tag "CCDS"; ccdsid "CCDS30394.1"; havana_gene "OTTMUSG00000019226.1"; havana_transcript "OTTMUST00000046136.1";
chrX	HAVANA	exon	133347711	133347776	0	+	.	gene_id "ENSMUSG00000000223.14"; transcript_id "ENSMUST00000000228.5"; gene_type "protein_coding"; gene_name "Drp2"; transcript_type "retained_intron"; transcript_name "Drp2-201"; exon_number 17; exon_id "ENSMUSE00001303743.2"; level 2; transcript_support_level "2"; mgi_id "MGI:107432"; havana_gene "OTTMUSG00000019226.1"; havana_transcript "OTTMUST00000046036.1";
chrX	ENSEMBL_gcm37	exon	133347711	133347776	4.1228366405906	+	.	gene_id "ENSMUSG00000000223.14"; transcript_id "ENSMUSG00000000223.14_tx_1"; exon_id "chrX_133347711_133347776_+"; exonnum "20"; txlen "3779";
chrX	ENSEMBL_gcm37	exon	133347711	133347776	0.577300416207984	+	.	gene_id "ENSMUSG00000000223.14"; transcript_id "ENSMUSG00000000223.14_tx_10"; exon_id "chrX_133347711_133347776_+"; exonnum "21"; txlen "3966";
chrX	ENSEMBL_gcm37	exon	133347711	133347776	0.505292057433034	+	.	gene_id "ENSMUSG00000000223.14"; transcript_id "ENSMUSG00000000223.14_tx_11"; exon_id "chrX_133347711_133347776_+"; exonnum "19"; txlen "3688";
chrX	ENSEMBL_gcm37	exon	133347711	133347776	0.272808019948909	+	.	gene_id "ENSMUSG00000000223.14"; transcript_id "ENSMUSG00000000223.14_tx_13"; exon_id "chrX_133347711_133347776_+"; exonnum "9"; txlen "2640";
chrX	ENSEMBL_gcm37	exon	133347711	133347776	0.186468167170083	+	.	gene_id "ENSMUSG00000000223.14"; transcript_id "ENSMUSG00000000223.14_tx_14"; exon_id "chrX_133347711_133347776_+"; exonnum "20"; txlen "3809";
chrX	ENSEMBL_gcm37	exon	133347711	133347776	0.00403403160840771	+	.	gene_id "ENSMUSG00000000223.14"; transcript_id "ENSMUSG00000000223.14_tx_16"; exon_id "chrX_133347711_133347776_+"; exonnum "22"; txlen "4159";
chrX	ENSEMBL_gcm37	exon	133347711	133347776	1.69518893307678	+	.	gene_id "ENSMUSG00000000223.14"; transcript_id "ENSMUSG00000000223.14_tx_3"; exon_id "chrX_133347711_133347776_+"; exonnum "21"; txlen "3900";
chrX	ENSEMBL_gcm37	exon	133347711	133347776	1.67120594461435	+	.	gene_id "ENSMUSG00000000223.14"; transcript_id "ENSMUSG00000000223.14_tx_4"; exon_id "chrX_133347711_133347776_+"; exonnum "19"; txlen "3622";
chrX	ENSEMBL_gcm37	exon	133347711	133347776	1.36444416912587	+	.	gene_id "ENSMUSG00000000223.14"; transcript_id "ENSMUSG00000000223.14_tx_7"; exon_id "chrX_133347711_133347776_+"; exonnum "20"; txlen "3845";
chrX	ENSEMBL_gcm37	exon	133347711	133347776	0.744930517342132	+	.	gene_id "ENSMUSG00000000223.14"; transcript_id "ENSMUSG00000000223.14_tx_8"; exon_id "chrX_133347711_133347776_+"; exonnum "20"; txlen "3743";
chrX	HAVANA	exon	133348597	133348740	0	+	.	gene_id "ENSMUSG00000000223.14"; transcript_id "ENSMUST00000113228.8"; gene_type "protein_coding"; gene_name "Drp2"; transcript_type "protein_coding"; transcript_name "Drp2-204"; exon_number 21; exon_id "ENSMUSE00001223159.2"; level 2; protein_id "ENSMUSP00000108854.2"; transcript_support_level "5"; mgi_id "MGI:107432"; tag "alternative_5_UTR"; tag "basic"; tag "Ensembl_canonical"; tag "GENCODE_Primary"; tag "appris_principal_1"; tag "CCDS"; ccdsid "CCDS30394.1"; havana_gene "OTTMUSG00000019226.1"; havana_transcript "OTTMUST00000046034.1";
chrX	HAVANA	CDS	133348597	133348740	0	+	1	gene_id "ENSMUSG00000000223.14"; transcript_id "ENSMUST00000113228.8"; gene_type "protein_coding"; gene_name "Drp2"; transcript_type "protein_coding"; transcript_name "Drp2-204"; exon_number 21; exon_id "ENSMUSE00001223159.2"; level 2; protein_id "ENSMUSP00000108854.2"; transcript_support_level "5"; mgi_id "MGI:107432"; tag "alternative_5_UTR"; tag "basic"; tag "Ensembl_canonical"; tag "GENCODE_Primary"; tag "appris_principal_1"; tag "CCDS"; ccdsid "CCDS30394.1"; havana_gene "OTTMUSG00000019226.1"; havana_transcript "OTTMUST00000046034.1";
chrX	HAVANA	exon	133348597	133348740	0	+	.	gene_id "ENSMUSG00000000223.14"; transcript_id "ENSMUST00000153424.8"; gene_type "protein_coding"; gene_name "Drp2"; transcript_type "protein_coding"; transcript_name "Drp2-206"; exon_number 20; exon_id "ENSMUSE00001223159.2"; level 2; protein_id "ENSMUSP00000115246.2"; transcript_support_level "1"; mgi_id "MGI:107432"; tag "basic"; tag "appris_principal_1"; tag "CCDS"; ccdsid "CCDS30394.1"; havana_gene "OTTMUSG00000019226.1"; havana_transcript "OTTMUST00000046033.1";
chrX	HAVANA	CDS	133348597	133348740	0	+	1	gene_id "ENSMUSG00000000223.14"; transcript_id "ENSMUST00000153424.8"; gene_type "protein_coding"; gene_name "Drp2"; transcript_type "protein_coding"; transcript_name "Drp2-206"; exon_number 20; exon_id "ENSMUSE00001223159.2"; level 2; protein_id "ENSMUSP00000115246.2"; transcript_support_level "1"; mgi_id "MGI:107432"; tag "basic"; tag "appris_principal_1"; tag "CCDS"; ccdsid "CCDS30394.1"; havana_gene "OTTMUSG00000019226.1"; havana_transcript "OTTMUST00000046033.1";
chrX	HAVANA	exon	133348597	133348740	0	+	.	gene_id "ENSMUSG00000000223.14"; transcript_id "ENSMUST00000113224.9"; gene_type "protein_coding"; gene_name "Drp2"; transcript_type "protein_coding"; transcript_name "Drp2-202"; exon_number 21; exon_id "ENSMUSE00001223159.2"; level 2; protein_id "ENSMUSP00000108850.3"; transcript_support_level "5"; mgi_id "MGI:107432"; tag "basic"; havana_gene "OTTMUSG00000019226.1"; havana_transcript "OTTMUST00000046035.1";
chrX	HAVANA	CDS	133348597	133348740	0	+	1	gene_id "ENSMUSG00000000223.14"; transcript_id "ENSMUST00000113224.9"; gene_type "protein_coding"; gene_name "Drp2"; transcript_type "protein_coding"; transcript_name "Drp2-202"; exon_number 21; exon_id "ENSMUSE00001223159.2"; level 2; protein_id "ENSMUSP00000108850.3"; transcript_support_level "5"; mgi_id "MGI:107432"; tag "basic"; havana_gene "OTTMUSG00000019226.1"; havana_transcript "OTTMUST00000046035.1";
chrX	HAVANA	exon	133348597	133348740	0	+	.	gene_id "ENSMUSG00000000223.14"; transcript_id "ENSMUST00000113226.2"; gene_type "protein_coding"; gene_name "Drp2"; transcript_type "protein_coding"; transcript_name "Drp2-203"; exon_number 21; exon_id "ENSMUSE00001223159.2"; level 2; protein_id "ENSMUSP00000108852.2"; transcript_support_level "5"; mgi_id "MGI:107432"; tag "alternative_5_UTR"; tag "basic"; tag "appris_principal_1"; tag "CCDS"; ccdsid "CCDS30394.1"; havana_gene "OTTMUSG00000019226.1"; havana_transcript "OTTMUST00000046136.1";
chrX	HAVANA	CDS	133348597	133348740	0	+	1	gene_id "ENSMUSG00000000223.14"; transcript_id "ENSMUST00000113226.2"; gene_type "protein_coding"; gene_name "Drp2"; transcript_type "protein_coding"; transcript_name "Drp2-203"; exon_number 21; exon_id "ENSMUSE00001223159.2"; level 2; protein_id "ENSMUSP00000108852.2"; transcript_support_level "5"; mgi_id "MGI:107432"; tag "alternative_5_UTR"; tag "basic"; tag "appris_principal_1"; tag "CCDS"; ccdsid "CCDS30394.1"; havana_gene "OTTMUSG00000019226.1"; havana_transcript "OTTMUST00000046136.1";
chrX	HAVANA	exon	133348597	133348740	0	+	.	gene_id "ENSMUSG00000000223.14"; transcript_id "ENSMUST00000000228.5"; gene_type "protein_coding"; gene_name "Drp2"; transcript_type "retained_intron"; transcript_name "Drp2-201"; exon_number 18; exon_id "ENSMUSE00001277575.2"; level 2; transcript_support_level "2"; mgi_id "MGI:107432"; havana_gene "OTTMUSG00000019226.1"; havana_transcript "OTTMUST00000046036.1";
chrX	ENSEMBL_gcm37	exon	133348597	133348740	4.1228366405906	+	.	gene_id "ENSMUSG00000000223.14"; transcript_id "ENSMUSG00000000223.14_tx_1"; exon_id "chrX_133348597_133348740_+"; exonnum "21"; txlen "3779";
chrX	ENSEMBL_gcm37	exon	133348597	133348740	0.577300416207984	+	.	gene_id "ENSMUSG00000000223.14"; transcript_id "ENSMUSG00000000223.14_tx_10"; exon_id "chrX_133348597_133348740_+"; exonnum "22"; txlen "3966";
chrX	ENSEMBL_gcm37	exon	133348597	133348740	0.505292057433034	+	.	gene_id "ENSMUSG00000000223.14"; transcript_id "ENSMUSG00000000223.14_tx_11"; exon_id "chrX_133348597_133348740_+"; exonnum "20"; txlen "3688";
chrX	ENSEMBL_gcm37	exon	133348597	133348740	0.272808019948909	+	.	gene_id "ENSMUSG00000000223.14"; transcript_id "ENSMUSG00000000223.14_tx_13"; exon_id "chrX_133348597_133348740_+"; exonnum "10"; txlen "2640";
chrX	ENSEMBL_gcm37	exon	133348597	133348740	0.186468167170083	+	.	gene_id "ENSMUSG00000000223.14"; transcript_id "ENSMUSG00000000223.14_tx_14"; exon_id "chrX_133348597_133348740_+"; exonnum "21"; txlen "3809";
chrX	ENSEMBL_gcm37	exon	133348597	133348740	0.00403403160840771	+	.	gene_id "ENSMUSG00000000223.14"; transcript_id "ENSMUSG00000000223.14_tx_16"; exon_id "chrX_133348597_133348740_+"; exonnum "23"; txlen "4159";
chrX	ENSEMBL_gcm37	exon	133348597	133348740	1.69518893307678	+	.	gene_id "ENSMUSG00000000223.14"; transcript_id "ENSMUSG00000000223.14_tx_3"; exon_id "chrX_133348597_133348740_+"; exonnum "22"; txlen "3900";
chrX	ENSEMBL_gcm37	exon	133348597	133348740	1.67120594461435	+	.	gene_id "ENSMUSG00000000223.14"; transcript_id "ENSMUSG00000000223.14_tx_4"; exon_id "chrX_133348597_133348740_+"; exonnum "20"; txlen "3622";
chrX	ENSEMBL_gcm37	exon	133348597	133348740	1.36444416912587	+	.	gene_id "ENSMUSG00000000223.14"; transcript_id "ENSMUSG00000000223.14_tx_7"; exon_id "chrX_133348597_133348740_+"; exonnum "21"; txlen "3845";
chrX	ENSEMBL_gcm37	exon	133348597	133348740	0.744930517342132	+	.	gene_id "ENSMUSG00000000223.14"; transcript_id "ENSMUSG00000000223.14_tx_8"; exon_id "chrX_133348597_133348740_+"; exonnum "21"; txlen "3743";
chrX	HAVANA	exon	133350401	133350638	0	+	.	gene_id "ENSMUSG00000000223.14"; transcript_id "ENSMUST00000113228.8"; gene_type "protein_coding"; gene_name "Drp2"; transcript_type "protein_coding"; transcript_name "Drp2-204"; exon_number 22; exon_id "ENSMUSE00001279777.2"; level 2; protein_id "ENSMUSP00000108854.2"; transcript_support_level "5"; mgi_id "MGI:107432"; tag "alternative_5_UTR"; tag "basic"; tag "Ensembl_canonical"; tag "GENCODE_Primary"; tag "appris_principal_1"; tag "CCDS"; ccdsid "CCDS30394.1"; havana_gene "OTTMUSG00000019226.1"; havana_transcript "OTTMUST00000046034.1";
chrX	HAVANA	CDS	133350401	133350638	0	+	1	gene_id "ENSMUSG00000000223.14"; transcript_id "ENSMUST00000113228.8"; gene_type "protein_coding"; gene_name "Drp2"; transcript_type "protein_coding"; transcript_name "Drp2-204"; exon_number 22; exon_id "ENSMUSE00001279777.2"; level 2; protein_id "ENSMUSP00000108854.2"; transcript_support_level "5"; mgi_id "MGI:107432"; tag "alternative_5_UTR"; tag "basic"; tag "Ensembl_canonical"; tag "GENCODE_Primary"; tag "appris_principal_1"; tag "CCDS"; ccdsid "CCDS30394.1"; havana_gene "OTTMUSG00000019226.1"; havana_transcript "OTTMUST00000046034.1";
chrX	HAVANA	exon	133350401	133350638	0	+	.	gene_id "ENSMUSG00000000223.14"; transcript_id "ENSMUST00000153424.8"; gene_type "protein_coding"; gene_name "Drp2"; transcript_type "protein_coding"; transcript_name "Drp2-206"; exon_number 21; exon_id "ENSMUSE00001279777.2"; level 2; protein_id "ENSMUSP00000115246.2"; transcript_support_level "1"; mgi_id "MGI:107432"; tag "basic"; tag "appris_principal_1"; tag "CCDS"; ccdsid "CCDS30394.1"; havana_gene "OTTMUSG00000019226.1"; havana_transcript "OTTMUST00000046033.1";
chrX	HAVANA	CDS	133350401	133350638	0	+	1	gene_id "ENSMUSG00000000223.14"; transcript_id "ENSMUST00000153424.8"; gene_type "protein_coding"; gene_name "Drp2"; transcript_type "protein_coding"; transcript_name "Drp2-206"; exon_number 21; exon_id "ENSMUSE00001279777.2"; level 2; protein_id "ENSMUSP00000115246.2"; transcript_support_level "1"; mgi_id "MGI:107432"; tag "basic"; tag "appris_principal_1"; tag "CCDS"; ccdsid "CCDS30394.1"; havana_gene "OTTMUSG00000019226.1"; havana_transcript "OTTMUST00000046033.1";
chrX	HAVANA	exon	133350401	133350638	0	+	.	gene_id "ENSMUSG00000000223.14"; transcript_id "ENSMUST00000113224.9"; gene_type "protein_coding"; gene_name "Drp2"; transcript_type "protein_coding"; transcript_name "Drp2-202"; exon_number 22; exon_id "ENSMUSE00001279777.2"; level 2; protein_id "ENSMUSP00000108850.3"; transcript_support_level "5"; mgi_id "MGI:107432"; tag "basic"; havana_gene "OTTMUSG00000019226.1"; havana_transcript "OTTMUST00000046035.1";
chrX	HAVANA	CDS	133350401	133350638	0	+	1	gene_id "ENSMUSG00000000223.14"; transcript_id "ENSMUST00000113224.9"; gene_type "protein_coding"; gene_name "Drp2"; transcript_type "protein_coding"; transcript_name "Drp2-202"; exon_number 22; exon_id "ENSMUSE00001279777.2"; level 2; protein_id "ENSMUSP00000108850.3"; transcript_support_level "5"; mgi_id "MGI:107432"; tag "basic"; havana_gene "OTTMUSG00000019226.1"; havana_transcript "OTTMUST00000046035.1";
chrX	HAVANA	exon	133350401	133350638	0	+	.	gene_id "ENSMUSG00000000223.14"; transcript_id "ENSMUST00000113226.2"; gene_type "protein_coding"; gene_name "Drp2"; transcript_type "protein_coding"; transcript_name "Drp2-203"; exon_number 22; exon_id "ENSMUSE00001279777.2"; level 2; protein_id "ENSMUSP00000108852.2"; transcript_support_level "5"; mgi_id "MGI:107432"; tag "alternative_5_UTR"; tag "basic"; tag "appris_principal_1"; tag "CCDS"; ccdsid "CCDS30394.1"; havana_gene "OTTMUSG00000019226.1"; havana_transcript "OTTMUST00000046136.1";
chrX	HAVANA	CDS	133350401	133350638	0	+	1	gene_id "ENSMUSG00000000223.14"; transcript_id "ENSMUST00000113226.2"; gene_type "protein_coding"; gene_name "Drp2"; transcript_type "protein_coding"; transcript_name "Drp2-203"; exon_number 22; exon_id "ENSMUSE00001279777.2"; level 2; protein_id "ENSMUSP00000108852.2"; transcript_support_level "5"; mgi_id "MGI:107432"; tag "alternative_5_UTR"; tag "basic"; tag "appris_principal_1"; tag "CCDS"; ccdsid "CCDS30394.1"; havana_gene "OTTMUSG00000019226.1"; havana_transcript "OTTMUST00000046136.1";
chrX	HAVANA	exon	133350401	133350638	0	+	.	gene_id "ENSMUSG00000000223.14"; transcript_id "ENSMUST00000000228.5"; gene_type "protein_coding"; gene_name "Drp2"; transcript_type "retained_intron"; transcript_name "Drp2-201"; exon_number 19; exon_id "ENSMUSE00001297149.2"; level 2; transcript_support_level "2"; mgi_id "MGI:107432"; havana_gene "OTTMUSG00000019226.1"; havana_transcript "OTTMUST00000046036.1";
chrX	ENSEMBL_gcm37	exon	133350401	133350638	4.1228366405906	+	.	gene_id "ENSMUSG00000000223.14"; transcript_id "ENSMUSG00000000223.14_tx_1"; exon_id "chrX_133350401_133350638_+"; exonnum "22"; txlen "3779";
chrX	ENSEMBL_gcm37	exon	133350401	133350638	0.577300416207984	+	.	gene_id "ENSMUSG00000000223.14"; transcript_id "ENSMUSG00000000223.14_tx_10"; exon_id "chrX_133350401_133350638_+"; exonnum "23"; txlen "3966";
chrX	ENSEMBL_gcm37	exon	133350401	133350638	0.505292057433034	+	.	gene_id "ENSMUSG00000000223.14"; transcript_id "ENSMUSG00000000223.14_tx_11"; exon_id "chrX_133350401_133350638_+"; exonnum "21"; txlen "3688";
chrX	ENSEMBL_gcm37	exon	133350401	133350638	0.272808019948909	+	.	gene_id "ENSMUSG00000000223.14"; transcript_id "ENSMUSG00000000223.14_tx_13"; exon_id "chrX_133350401_133350638_+"; exonnum "11"; txlen "2640";
chrX	ENSEMBL_gcm37	exon	133350401	133350638	0.186468167170083	+	.	gene_id "ENSMUSG00000000223.14"; transcript_id "ENSMUSG00000000223.14_tx_14"; exon_id "chrX_133350401_133350638_+"; exonnum "22"; txlen "3809";
chrX	ENSEMBL_gcm37	exon	133350401	133350638	0.00403403160840771	+	.	gene_id "ENSMUSG00000000223.14"; transcript_id "ENSMUSG00000000223.14_tx_16"; exon_id "chrX_133350401_133350638_+"; exonnum "24"; txlen "4159";
chrX	ENSEMBL_gcm37	exon	133350401	133350638	1.69518893307678	+	.	gene_id "ENSMUSG00000000223.14"; transcript_id "ENSMUSG00000000223.14_tx_3"; exon_id "chrX_133350401_133350638_+"; exonnum "23"; txlen "3900";
chrX	ENSEMBL_gcm37	exon	133350401	133350638	1.67120594461435	+	.	gene_id "ENSMUSG00000000223.14"; transcript_id "ENSMUSG00000000223.14_tx_4"; exon_id "chrX_133350401_133350638_+"; exonnum "21"; txlen "3622";
chrX	ENSEMBL_gcm37	exon	133350401	133350638	1.36444416912587	+	.	gene_id "ENSMUSG00000000223.14"; transcript_id "ENSMUSG00000000223.14_tx_7"; exon_id "chrX_133350401_133350638_+"; exonnum "22"; txlen "3845";
chrX	ENSEMBL_gcm37	exon	133350401	133350638	0.744930517342132	+	.	gene_id "ENSMUSG00000000223.14"; transcript_id "ENSMUSG00000000223.14_tx_8"; exon_id "chrX_133350401_133350638_+"; exonnum "22"; txlen "3743";
chrX	HAVANA	exon	133352917	133353037	0	+	.	gene_id "ENSMUSG00000000223.14"; transcript_id "ENSMUST00000113228.8"; gene_type "protein_coding"; gene_name "Drp2"; transcript_type "protein_coding"; transcript_name "Drp2-204"; exon_number 23; exon_id "ENSMUSE00001242564.2"; level 2; protein_id "ENSMUSP00000108854.2"; transcript_support_level "5"; mgi_id "MGI:107432"; tag "alternative_5_UTR"; tag "basic"; tag "Ensembl_canonical"; tag "GENCODE_Primary"; tag "appris_principal_1"; tag "CCDS"; ccdsid "CCDS30394.1"; havana_gene "OTTMUSG00000019226.1"; havana_transcript "OTTMUST00000046034.1";
chrX	HAVANA	CDS	133352917	133353037	0	+	0	gene_id "ENSMUSG00000000223.14"; transcript_id "ENSMUST00000113228.8"; gene_type "protein_coding"; gene_name "Drp2"; transcript_type "protein_coding"; transcript_name "Drp2-204"; exon_number 23; exon_id "ENSMUSE00001242564.2"; level 2; protein_id "ENSMUSP00000108854.2"; transcript_support_level "5"; mgi_id "MGI:107432"; tag "alternative_5_UTR"; tag "basic"; tag "Ensembl_canonical"; tag "GENCODE_Primary"; tag "appris_principal_1"; tag "CCDS"; ccdsid "CCDS30394.1"; havana_gene "OTTMUSG00000019226.1"; havana_transcript "OTTMUST00000046034.1";
chrX	HAVANA	exon	133352917	133353037	0	+	.	gene_id "ENSMUSG00000000223.14"; transcript_id "ENSMUST00000153424.8"; gene_type "protein_coding"; gene_name "Drp2"; transcript_type "protein_coding"; transcript_name "Drp2-206"; exon_number 22; exon_id "ENSMUSE00001242564.2"; level 2; protein_id "ENSMUSP00000115246.2"; transcript_support_level "1"; mgi_id "MGI:107432"; tag "basic"; tag "appris_principal_1"; tag "CCDS"; ccdsid "CCDS30394.1"; havana_gene "OTTMUSG00000019226.1"; havana_transcript "OTTMUST00000046033.1";
chrX	HAVANA	CDS	133352917	133353037	0	+	0	gene_id "ENSMUSG00000000223.14"; transcript_id "ENSMUST00000153424.8"; gene_type "protein_coding"; gene_name "Drp2"; transcript_type "protein_coding"; transcript_name "Drp2-206"; exon_number 22; exon_id "ENSMUSE00001242564.2"; level 2; protein_id "ENSMUSP00000115246.2"; transcript_support_level "1"; mgi_id "MGI:107432"; tag "basic"; tag "appris_principal_1"; tag "CCDS"; ccdsid "CCDS30394.1"; havana_gene "OTTMUSG00000019226.1"; havana_transcript "OTTMUST00000046033.1";
chrX	HAVANA	exon	133352917	133353037	0	+	.	gene_id "ENSMUSG00000000223.14"; transcript_id "ENSMUST00000113224.9"; gene_type "protein_coding"; gene_name "Drp2"; transcript_type "protein_coding"; transcript_name "Drp2-202"; exon_number 23; exon_id "ENSMUSE00001242564.2"; level 2; protein_id "ENSMUSP00000108850.3"; transcript_support_level "5"; mgi_id "MGI:107432"; tag "basic"; havana_gene "OTTMUSG00000019226.1"; havana_transcript "OTTMUST00000046035.1";
chrX	HAVANA	CDS	133352917	133353037	0	+	0	gene_id "ENSMUSG00000000223.14"; transcript_id "ENSMUST00000113224.9"; gene_type "protein_coding"; gene_name "Drp2"; transcript_type "protein_coding"; transcript_name "Drp2-202"; exon_number 23; exon_id "ENSMUSE00001242564.2"; level 2; protein_id "ENSMUSP00000108850.3"; transcript_support_level "5"; mgi_id "MGI:107432"; tag "basic"; havana_gene "OTTMUSG00000019226.1"; havana_transcript "OTTMUST00000046035.1";
chrX	HAVANA	exon	133352917	133353037	0	+	.	gene_id "ENSMUSG00000000223.14"; transcript_id "ENSMUST00000113226.2"; gene_type "protein_coding"; gene_name "Drp2"; transcript_type "protein_coding"; transcript_name "Drp2-203"; exon_number 23; exon_id "ENSMUSE00001242564.2"; level 2; protein_id "ENSMUSP00000108852.2"; transcript_support_level "5"; mgi_id "MGI:107432"; tag "alternative_5_UTR"; tag "basic"; tag "appris_principal_1"; tag "CCDS"; ccdsid "CCDS30394.1"; havana_gene "OTTMUSG00000019226.1"; havana_transcript "OTTMUST00000046136.1";
chrX	HAVANA	CDS	133352917	133353037	0	+	0	gene_id "ENSMUSG00000000223.14"; transcript_id "ENSMUST00000113226.2"; gene_type "protein_coding"; gene_name "Drp2"; transcript_type "protein_coding"; transcript_name "Drp2-203"; exon_number 23; exon_id "ENSMUSE00001242564.2"; level 2; protein_id "ENSMUSP00000108852.2"; transcript_support_level "5"; mgi_id "MGI:107432"; tag "alternative_5_UTR"; tag "basic"; tag "appris_principal_1"; tag "CCDS"; ccdsid "CCDS30394.1"; havana_gene "OTTMUSG00000019226.1"; havana_transcript "OTTMUST00000046136.1";
chrX	HAVANA	exon	133352917	133353037	0	+	.	gene_id "ENSMUSG00000000223.14"; transcript_id "ENSMUST00000000228.5"; gene_type "protein_coding"; gene_name "Drp2"; transcript_type "retained_intron"; transcript_name "Drp2-201"; exon_number 20; exon_id "ENSMUSE00001214753.2"; level 2; transcript_support_level "2"; mgi_id "MGI:107432"; havana_gene "OTTMUSG00000019226.1"; havana_transcript "OTTMUST00000046036.1";
chrX	ENSEMBL_gcm37	exon	133352917	133353037	4.1228366405906	+	.	gene_id "ENSMUSG00000000223.14"; transcript_id "ENSMUSG00000000223.14_tx_1"; exon_id "chrX_133352917_133353037_+"; exonnum "23"; txlen "3779";
chrX	ENSEMBL_gcm37	exon	133352917	133353037	0.577300416207984	+	.	gene_id "ENSMUSG00000000223.14"; transcript_id "ENSMUSG00000000223.14_tx_10"; exon_id "chrX_133352917_133353037_+"; exonnum "24"; txlen "3966";
chrX	ENSEMBL_gcm37	exon	133352917	133353037	0.505292057433034	+	.	gene_id "ENSMUSG00000000223.14"; transcript_id "ENSMUSG00000000223.14_tx_11"; exon_id "chrX_133352917_133353037_+"; exonnum "22"; txlen "3688";
chrX	ENSEMBL_gcm37	exon	133352917	133353037	0.272808019948909	+	.	gene_id "ENSMUSG00000000223.14"; transcript_id "ENSMUSG00000000223.14_tx_13"; exon_id "chrX_133352917_133353037_+"; exonnum "12"; txlen "2640";
chrX	ENSEMBL_gcm37	exon	133352917	133353037	0.186468167170083	+	.	gene_id "ENSMUSG00000000223.14"; transcript_id "ENSMUSG00000000223.14_tx_14"; exon_id "chrX_133352917_133353037_+"; exonnum "23"; txlen "3809";
chrX	ENSEMBL_gcm37	exon	133352917	133353037	0.00403403160840771	+	.	gene_id "ENSMUSG00000000223.14"; transcript_id "ENSMUSG00000000223.14_tx_16"; exon_id "chrX_133352917_133353037_+"; exonnum "25"; txlen "4159";
chrX	ENSEMBL_gcm37	exon	133352917	133353037	1.69518893307678	+	.	gene_id "ENSMUSG00000000223.14"; transcript_id "ENSMUSG00000000223.14_tx_3"; exon_id "chrX_133352917_133353037_+"; exonnum "24"; txlen "3900";
chrX	ENSEMBL_gcm37	exon	133352917	133353037	1.67120594461435	+	.	gene_id "ENSMUSG00000000223.14"; transcript_id "ENSMUSG00000000223.14_tx_4"; exon_id "chrX_133352917_133353037_+"; exonnum "22"; txlen "3622";
chrX	ENSEMBL_gcm37	exon	133352917	133353037	1.36444416912587	+	.	gene_id "ENSMUSG00000000223.14"; transcript_id "ENSMUSG00000000223.14_tx_7"; exon_id "chrX_133352917_133353037_+"; exonnum "23"; txlen "3845";
chrX	ENSEMBL_gcm37	exon	133352917	133353037	0.744930517342132	+	.	gene_id "ENSMUSG00000000223.14"; transcript_id "ENSMUSG00000000223.14_tx_8"; exon_id "chrX_133352917_133353037_+"; exonnum "23"; txlen "3743";
chrX	HAVANA	CDS	133353325	133353446	0	+	2	gene_id "ENSMUSG00000000223.14"; transcript_id "ENSMUST00000113228.8"; gene_type "protein_coding"; gene_name "Drp2"; transcript_type "protein_coding"; transcript_name "Drp2-204"; exon_number 24; exon_id "ENSMUSE00000694837.2"; level 2; protein_id "ENSMUSP00000108854.2"; transcript_support_level "5"; mgi_id "MGI:107432"; tag "alternative_5_UTR"; tag "basic"; tag "Ensembl_canonical"; tag "GENCODE_Primary"; tag "appris_principal_1"; tag "CCDS"; ccdsid "CCDS30394.1"; havana_gene "OTTMUSG00000019226.1"; havana_transcript "OTTMUST00000046034.1";
chrX	HAVANA	CDS	133353325	133353446	0	+	2	gene_id "ENSMUSG00000000223.14"; transcript_id "ENSMUST00000153424.8"; gene_type "protein_coding"; gene_name "Drp2"; transcript_type "protein_coding"; transcript_name "Drp2-206"; exon_number 23; exon_id "ENSMUSE00000768322.2"; level 2; protein_id "ENSMUSP00000115246.2"; transcript_support_level "1"; mgi_id "MGI:107432"; tag "basic"; tag "appris_principal_1"; tag "CCDS"; ccdsid "CCDS30394.1"; havana_gene "OTTMUSG00000019226.1"; havana_transcript "OTTMUST00000046033.1";
chrX	HAVANA	CDS	133353325	133353446	0	+	2	gene_id "ENSMUSG00000000223.14"; transcript_id "ENSMUST00000113224.9"; gene_type "protein_coding"; gene_name "Drp2"; transcript_type "protein_coding"; transcript_name "Drp2-202"; exon_number 24; exon_id "ENSMUSE00000778750.2"; level 2; protein_id "ENSMUSP00000108850.3"; transcript_support_level "5"; mgi_id "MGI:107432"; tag "basic"; havana_gene "OTTMUSG00000019226.1"; havana_transcript "OTTMUST00000046035.1";
chrX	HAVANA	CDS	133353325	133353446	0	+	2	gene_id "ENSMUSG00000000223.14"; transcript_id "ENSMUST00000113226.2"; gene_type "protein_coding"; gene_name "Drp2"; transcript_type "protein_coding"; transcript_name "Drp2-203"; exon_number 24; exon_id "ENSMUSE00000694831.2"; level 2; protein_id "ENSMUSP00000108852.2"; transcript_support_level "5"; mgi_id "MGI:107432"; tag "alternative_5_UTR"; tag "basic"; tag "appris_principal_1"; tag "CCDS"; ccdsid "CCDS30394.1"; havana_gene "OTTMUSG00000019226.1"; havana_transcript "OTTMUST00000046136.1";
chrX	HAVANA	exon	133353325	133353449	0	+	.	gene_id "ENSMUSG00000000223.14"; transcript_id "ENSMUST00000113228.8"; gene_type "protein_coding"; gene_name "Drp2"; transcript_type "protein_coding"; transcript_name "Drp2-204"; exon_number 24; exon_id "ENSMUSE00000694837.2"; level 2; protein_id "ENSMUSP00000108854.2"; transcript_support_level "5"; mgi_id "MGI:107432"; tag "alternative_5_UTR"; tag "basic"; tag "Ensembl_canonical"; tag "GENCODE_Primary"; tag "appris_principal_1"; tag "CCDS"; ccdsid "CCDS30394.1"; havana_gene "OTTMUSG00000019226.1"; havana_transcript "OTTMUST00000046034.1";
chrX	HAVANA	exon	133353325	133353756	0	+	.	gene_id "ENSMUSG00000000223.14"; transcript_id "ENSMUST00000113226.2"; gene_type "protein_coding"; gene_name "Drp2"; transcript_type "protein_coding"; transcript_name "Drp2-203"; exon_number 24; exon_id "ENSMUSE00000694831.2"; level 2; protein_id "ENSMUSP00000108852.2"; transcript_support_level "5"; mgi_id "MGI:107432"; tag "alternative_5_UTR"; tag "basic"; tag "appris_principal_1"; tag "CCDS"; ccdsid "CCDS30394.1"; havana_gene "OTTMUSG00000019226.1"; havana_transcript "OTTMUST00000046136.1";
chrX	HAVANA	exon	133353325	133354149	0	+	.	gene_id "ENSMUSG00000000223.14"; transcript_id "ENSMUST00000000228.5"; gene_type "protein_coding"; gene_name "Drp2"; transcript_type "retained_intron"; transcript_name "Drp2-201"; exon_number 21; exon_id "ENSMUSE00000415278.4"; level 2; transcript_support_level "2"; mgi_id "MGI:107432"; havana_gene "OTTMUSG00000019226.1"; havana_transcript "OTTMUST00000046036.1";
chrX	ENSEMBL_gcm37	exon	133353325	133354149	4.1228366405906	+	.	gene_id "ENSMUSG00000000223.14"; transcript_id "ENSMUSG00000000223.14_tx_1"; exon_id "chrX_133353325_133354149_+"; exonnum "24"; txlen "3779";
chrX	ENSEMBL_gcm37	exon	133353325	133354149	0.577300416207984	+	.	gene_id "ENSMUSG00000000223.14"; transcript_id "ENSMUSG00000000223.14_tx_10"; exon_id "chrX_133353325_133354149_+"; exonnum "25"; txlen "3966";
chrX	ENSEMBL_gcm37	exon	133353325	133354149	0.505292057433034	+	.	gene_id "ENSMUSG00000000223.14"; transcript_id "ENSMUSG00000000223.14_tx_11"; exon_id "chrX_133353325_133354149_+"; exonnum "23"; txlen "3688";
chrX	ENSEMBL_gcm37	exon	133353325	133354149	0.272808019948909	+	.	gene_id "ENSMUSG00000000223.14"; transcript_id "ENSMUSG00000000223.14_tx_13"; exon_id "chrX_133353325_133354149_+"; exonnum "13"; txlen "2640";
chrX	ENSEMBL_gcm37	exon	133353325	133354149	0.186468167170083	+	.	gene_id "ENSMUSG00000000223.14"; transcript_id "ENSMUSG00000000223.14_tx_14"; exon_id "chrX_133353325_133354149_+"; exonnum "24"; txlen "3809";
chrX	ENSEMBL_gcm37	exon	133353325	133354149	0.00403403160840771	+	.	gene_id "ENSMUSG00000000223.14"; transcript_id "ENSMUSG00000000223.14_tx_16"; exon_id "chrX_133353325_133354149_+"; exonnum "26"; txlen "4159";
chrX	ENSEMBL_gcm37	exon	133353325	133354149	1.69518893307678	+	.	gene_id "ENSMUSG00000000223.14"; transcript_id "ENSMUSG00000000223.14_tx_3"; exon_id "chrX_133353325_133354149_+"; exonnum "25"; txlen "3900";
chrX	ENSEMBL_gcm37	exon	133353325	133354149	1.67120594461435	+	.	gene_id "ENSMUSG00000000223.14"; transcript_id "ENSMUSG00000000223.14_tx_4"; exon_id "chrX_133353325_133354149_+"; exonnum "23"; txlen "3622";
chrX	ENSEMBL_gcm37	exon	133353325	133354149	1.36444416912587	+	.	gene_id "ENSMUSG00000000223.14"; transcript_id "ENSMUSG00000000223.14_tx_7"; exon_id "chrX_133353325_133354149_+"; exonnum "24"; txlen "3845";
chrX	ENSEMBL_gcm37	exon	133353325	133354149	0.744930517342132	+	.	gene_id "ENSMUSG00000000223.14"; transcript_id "ENSMUSG00000000223.14_tx_8"; exon_id "chrX_133353325_133354149_+"; exonnum "24"; txlen "3743";
chrX	HAVANA	exon	133353325	133354365	0	+	.	gene_id "ENSMUSG00000000223.14"; transcript_id "ENSMUST00000113224.9"; gene_type "protein_coding"; gene_name "Drp2"; transcript_type "protein_coding"; transcript_name "Drp2-202"; exon_number 24; exon_id "ENSMUSE00000778750.2"; level 2; protein_id "ENSMUSP00000108850.3"; transcript_support_level "5"; mgi_id "MGI:107432"; tag "basic"; havana_gene "OTTMUSG00000019226.1"; havana_transcript "OTTMUST00000046035.1";
chrX	HAVANA	exon	133353325	133357322	0	+	.	gene_id "ENSMUSG00000000223.14"; transcript_id "ENSMUST00000153424.8"; gene_type "protein_coding"; gene_name "Drp2"; transcript_type "protein_coding"; transcript_name "Drp2-206"; exon_number 23; exon_id "ENSMUSE00000768322.2"; level 2; protein_id "ENSMUSP00000115246.2"; transcript_support_level "1"; mgi_id "MGI:107432"; tag "basic"; tag "appris_principal_1"; tag "CCDS"; ccdsid "CCDS30394.1"; havana_gene "OTTMUSG00000019226.1"; havana_transcript "OTTMUST00000046033.1";
chrX	HAVANA	stop_codon	133353447	133353449	0	+	0	gene_id "ENSMUSG00000000223.14"; transcript_id "ENSMUST00000113228.8"; gene_type "protein_coding"; gene_name "Drp2"; transcript_type "protein_coding"; transcript_name "Drp2-204"; exon_number 24; exon_id "ENSMUSE00000694837.2"; level 2; protein_id "ENSMUSP00000108854.2"; transcript_support_level "5"; mgi_id "MGI:107432"; tag "alternative_5_UTR"; tag "basic"; tag "Ensembl_canonical"; tag "GENCODE_Primary"; tag "appris_principal_1"; tag "CCDS"; ccdsid "CCDS30394.1"; havana_gene "OTTMUSG00000019226.1"; havana_transcript "OTTMUST00000046034.1";
chrX	HAVANA	UTR	133353447	133353449	0	+	.	gene_id "ENSMUSG00000000223.14"; transcript_id "ENSMUST00000113228.8"; gene_type "protein_coding"; gene_name "Drp2"; transcript_type "protein_coding"; transcript_name "Drp2-204"; exon_number 24; exon_id "ENSMUSE00000694837.2"; level 2; protein_id "ENSMUSP00000108854.2"; transcript_support_level "5"; mgi_id "MGI:107432"; tag "alternative_5_UTR"; tag "basic"; tag "Ensembl_canonical"; tag "GENCODE_Primary"; tag "appris_principal_1"; tag "CCDS"; ccdsid "CCDS30394.1"; havana_gene "OTTMUSG00000019226.1"; havana_transcript "OTTMUST00000046034.1";
chrX	HAVANA	stop_codon	133353447	133353449	0	+	0	gene_id "ENSMUSG00000000223.14"; transcript_id "ENSMUST00000153424.8"; gene_type "protein_coding"; gene_name "Drp2"; transcript_type "protein_coding"; transcript_name "Drp2-206"; exon_number 23; exon_id "ENSMUSE00000768322.2"; level 2; protein_id "ENSMUSP00000115246.2"; transcript_support_level "1"; mgi_id "MGI:107432"; tag "basic"; tag "appris_principal_1"; tag "CCDS"; ccdsid "CCDS30394.1"; havana_gene "OTTMUSG00000019226.1"; havana_transcript "OTTMUST00000046033.1";
chrX	HAVANA	stop_codon	133353447	133353449	0	+	0	gene_id "ENSMUSG00000000223.14"; transcript_id "ENSMUST00000113224.9"; gene_type "protein_coding"; gene_name "Drp2"; transcript_type "protein_coding"; transcript_name "Drp2-202"; exon_number 24; exon_id "ENSMUSE00000778750.2"; level 2; protein_id "ENSMUSP00000108850.3"; transcript_support_level "5"; mgi_id "MGI:107432"; tag "basic"; havana_gene "OTTMUSG00000019226.1"; havana_transcript "OTTMUST00000046035.1";
chrX	HAVANA	stop_codon	133353447	133353449	0	+	0	gene_id "ENSMUSG00000000223.14"; transcript_id "ENSMUST00000113226.2"; gene_type "protein_coding"; gene_name "Drp2"; transcript_type "protein_coding"; transcript_name "Drp2-203"; exon_number 24; exon_id "ENSMUSE00000694831.2"; level 2; protein_id "ENSMUSP00000108852.2"; transcript_support_level "5"; mgi_id "MGI:107432"; tag "alternative_5_UTR"; tag "basic"; tag "appris_principal_1"; tag "CCDS"; ccdsid "CCDS30394.1"; havana_gene "OTTMUSG00000019226.1"; havana_transcript "OTTMUST00000046136.1";
chrX	HAVANA	UTR	133353447	133353756	0	+	.	gene_id "ENSMUSG00000000223.14"; transcript_id "ENSMUST00000113226.2"; gene_type "protein_coding"; gene_name "Drp2"; transcript_type "protein_coding"; transcript_name "Drp2-203"; exon_number 24; exon_id "ENSMUSE00000694831.2"; level 2; protein_id "ENSMUSP00000108852.2"; transcript_support_level "5"; mgi_id "MGI:107432"; tag "alternative_5_UTR"; tag "basic"; tag "appris_principal_1"; tag "CCDS"; ccdsid "CCDS30394.1"; havana_gene "OTTMUSG00000019226.1"; havana_transcript "OTTMUST00000046136.1";
chrX	HAVANA	UTR	133353447	133354365	0	+	.	gene_id "ENSMUSG00000000223.14"; transcript_id "ENSMUST00000113224.9"; gene_type "protein_coding"; gene_name "Drp2"; transcript_type "protein_coding"; transcript_name "Drp2-202"; exon_number 24; exon_id "ENSMUSE00000778750.2"; level 2; protein_id "ENSMUSP00000108850.3"; transcript_support_level "5"; mgi_id "MGI:107432"; tag "basic"; havana_gene "OTTMUSG00000019226.1"; havana_transcript "OTTMUST00000046035.1";
chrX	HAVANA	UTR	133353447	133357322	0	+	.	gene_id "ENSMUSG00000000223.14"; transcript_id "ENSMUST00000153424.8"; gene_type "protein_coding"; gene_name "Drp2"; transcript_type "protein_coding"; transcript_name "Drp2-206"; exon_number 23; exon_id "ENSMUSE00000768322.2"; level 2; protein_id "ENSMUSP00000115246.2"; transcript_support_level "1"; mgi_id "MGI:107432"; tag "basic"; tag "appris_principal_1"; tag "CCDS"; ccdsid "CCDS30394.1"; havana_gene "OTTMUSG00000019226.1"; havana_transcript "OTTMUST00000046033.1";
chrX	sragcm37_es	exon	133386839	133387156	0.0717160422728183	+	.	gene_id "sragcm37_gene_27942"; transcript_id "sragcm37_gene_27942_tx_1"; exon_id "chrX_133386839_133387156_+"; exonnum "1"; txlen "1018";
chrX	sragcm37_ss	exon	133389058	133389757	0.0717160422728183	+	.	gene_id "sragcm37_gene_27942"; transcript_id "sragcm37_gene_27942_tx_1"; exon_id "chrX_133389058_133389757_+"; exonnum "2"; txlen "1018";
chrX	HAVANA	gene	133390119	133390892	0	+	.	gene_id "ENSMUSG00000070641.4"; gene_type "processed_pseudogene"; gene_name "Gm16410"; level 2; mgi_id "MGI:3648382"; havana_gene "OTTMUSG00000019306.1";
chrX	HAVANA	transcript	133390119	133390892	0	+	.	gene_id "ENSMUSG00000070641.4"; transcript_id "ENSMUST00000094550.4"; gene_type "processed_pseudogene"; gene_name "Gm16410"; transcript_type "processed_pseudogene"; transcript_name "Gm16410-201"; level 2; transcript_support_level "NA"; mgi_id "MGI:3648382"; ont "PGO:0000004"; tag "basic"; tag "Ensembl_canonical"; tag "GENCODE_Primary"; havana_gene "OTTMUSG00000019306.1"; havana_transcript "OTTMUST00000046137.1";
chrX	HAVANA	exon	133390119	133390892	0	+	.	gene_id "ENSMUSG00000070641.4"; transcript_id "ENSMUST00000094550.4"; gene_type "processed_pseudogene"; gene_name "Gm16410"; transcript_type "processed_pseudogene"; transcript_name "Gm16410-201"; exon_number 1; exon_id "ENSMUSE00000596454.4"; level 2; transcript_support_level "NA"; mgi_id "MGI:3648382"; ont "PGO:0000004"; tag "basic"; tag "Ensembl_canonical"; tag "GENCODE_Primary"; havana_gene "OTTMUSG00000019306.1"; havana_transcript "OTTMUST00000046137.1";
chrX	ENSEMBL	gene	133397559	133397665	0	+	.	gene_id "ENSMUSG00000088275.3"; gene_type "snRNA"; gene_name "Gm23124"; level 3; mgi_id "MGI:5452901";
chrX	ENSEMBL	transcript	133397559	133397665	0	+	.	gene_id "ENSMUSG00000088275.3"; transcript_id "ENSMUST00000157650.3"; gene_type "snRNA"; gene_name "Gm23124"; transcript_type "snRNA"; transcript_name "Gm23124-201"; level 3; transcript_support_level "NA"; mgi_id "MGI:5452901"; tag "basic"; tag "Ensembl_canonical"; tag "GENCODE_Primary";
chrX	ENSEMBL	exon	133397559	133397665	0	+	.	gene_id "ENSMUSG00000088275.3"; transcript_id "ENSMUST00000157650.3"; gene_type "snRNA"; gene_name "Gm23124"; transcript_type "snRNA"; transcript_name "Gm23124-201"; exon_number 1; exon_id "ENSMUSE00000846785.2"; level 3; transcript_support_level "NA"; mgi_id "MGI:5452901"; tag "basic"; tag "Ensembl_canonical"; tag "GENCODE_Primary";
chrX	sragcm37_es	exon	133441015	133441077	0.0151334649004235	+	.	gene_id "ENSMUSG00000083687.2"; transcript_id "ENSMUSG00000083687.2_tx_3"; exon_id "chrX_133441015_133441077_+"; exonnum "1"; txlen "666";
chrX	sragcm37_es	exon	133445868	133445958	0.164558835157717	+	.	gene_id "ENSMUSG00000083687.2"; transcript_id "ENSMUSG00000083687.2_tx_1"; exon_id "chrX_133445868_133445958_+"; exonnum "1"; txlen "694";
chrX	sragcm37_mid	exon	133451022	133451196	0.164558835157717	+	.	gene_id "ENSMUSG00000083687.2"; transcript_id "ENSMUSG00000083687.2_tx_1"; exon_id "chrX_133451022_133451196_+"; exonnum "2"; txlen "694";
chrX	sragcm37_mid	exon	133451022	133451196	0.0151334649004235	+	.	gene_id "ENSMUSG00000083687.2"; transcript_id "ENSMUSG00000083687.2_tx_3"; exon_id "chrX_133451022_133451196_+"; exonnum "2"; txlen "666";
chrX	sragcm37_ss	exon	133452595	133453022	0.164558835157717	+	.	gene_id "ENSMUSG00000083687.2"; transcript_id "ENSMUSG00000083687.2_tx_1"; exon_id "chrX_133452595_133453022_+"; exonnum "3"; txlen "694";
chrX	sragcm37_ss	exon	133452595	133453022	0.0151334649004235	+	.	gene_id "ENSMUSG00000083687.2"; transcript_id "ENSMUSG00000083687.2_tx_3"; exon_id "chrX_133452595_133453022_+"; exonnum "3"; txlen "666";
chrX	HAVANA	gene	133452631	133452996	0	+	.	gene_id "ENSMUSG00000083687.2"; gene_type "processed_pseudogene"; gene_name "Gm15154"; level 2; mgi_id "MGI:3705516"; havana_gene "OTTMUSG00000019344.1";
chrX	HAVANA	transcript	133452631	133452996	0	+	.	gene_id "ENSMUSG00000083687.2"; transcript_id "ENSMUST00000117590.2"; gene_type "processed_pseudogene"; gene_name "Gm15154"; transcript_type "processed_pseudogene"; transcript_name "Gm15154-201"; level 2; transcript_support_level "NA"; mgi_id "MGI:3705516"; ont "PGO:0000004"; tag "basic"; tag "Ensembl_canonical"; tag "GENCODE_Primary"; havana_gene "OTTMUSG00000019344.1"; havana_transcript "OTTMUST00000046183.1";
chrX	HAVANA	exon	133452631	133452996	0	+	.	gene_id "ENSMUSG00000083687.2"; transcript_id "ENSMUST00000117590.2"; gene_type "processed_pseudogene"; gene_name "Gm15154"; transcript_type "processed_pseudogene"; transcript_name "Gm15154-201"; exon_number 1; exon_id "ENSMUSE00000722183.2"; level 2; transcript_support_level "NA"; mgi_id "MGI:3705516"; ont "PGO:0000004"; tag "basic"; tag "Ensembl_canonical"; tag "GENCODE_Primary"; havana_gene "OTTMUSG00000019344.1"; havana_transcript "OTTMUST00000046183.1";
chrX	HAVANA	exon	133468853	133469006	0	+	.	gene_id "ENSMUSG00000128678.1"; transcript_id "ENSMUST00000289152.1"; gene_type "lncRNA"; gene_name "ENSMUSG00000128678"; transcript_type "lncRNA"; transcript_name "ENSMUST00000289152"; exon_number 1; exon_id "ENSMUSE00001572609.1"; level 2; tag "basic"; tag "Ensembl_canonical"; tag "GENCODE_Primary"; tag "TAGENE";
chrX	HAVANA	gene	133468853	133469487	0	+	.	gene_id "ENSMUSG00000128678.1"; gene_type "lncRNA"; gene_name "ENSMUSG00000128678"; level 2;
chrX	HAVANA	transcript	133468853	133469487	0	+	.	gene_id "ENSMUSG00000128678.1"; transcript_id "ENSMUST00000289152.1"; gene_type "lncRNA"; gene_name "ENSMUSG00000128678"; transcript_type "lncRNA"; transcript_name "ENSMUST00000289152"; level 2; tag "basic"; tag "Ensembl_canonical"; tag "GENCODE_Primary"; tag "TAGENE";
chrX	HAVANA	exon	133468867	133468996	0	+	.	gene_id "ENSMUSG00000128678.1"; transcript_id "ENSMUST00000289153.1"; gene_type "lncRNA"; gene_name "ENSMUSG00000128678"; transcript_type "lncRNA"; transcript_name "ENSMUST00000289153"; exon_number 1; exon_id "ENSMUSE00001572610.1"; level 2; tag "TAGENE";
chrX	HAVANA	transcript	133468867	133469411	0	+	.	gene_id "ENSMUSG00000128678.1"; transcript_id "ENSMUST00000289153.1"; gene_type "lncRNA"; gene_name "ENSMUSG00000128678"; transcript_type "lncRNA"; transcript_name "ENSMUST00000289153"; level 2; tag "TAGENE";
chrX	HAVANA	exon	133469217	133469411	0	+	.	gene_id "ENSMUSG00000128678.1"; transcript_id "ENSMUST00000289153.1"; gene_type "lncRNA"; gene_name "ENSMUSG00000128678"; transcript_type "lncRNA"; transcript_name "ENSMUST00000289153"; exon_number 2; exon_id "ENSMUSE00001572608.1"; level 2; tag "TAGENE";
chrX	HAVANA	exon	133469217	133469487	0	+	.	gene_id "ENSMUSG00000128678.1"; transcript_id "ENSMUST00000289152.1"; gene_type "lncRNA"; gene_name "ENSMUSG00000128678"; transcript_type "lncRNA"; transcript_name "ENSMUST00000289152"; exon_number 2; exon_id "ENSMUSE00001572607.1"; level 2; tag "basic"; tag "Ensembl_canonical"; tag "GENCODE_Primary"; tag "TAGENE";
chrX	HAVANA	UTR	133486403	133486465	0	+	.	gene_id "ENSMUSG00000079435.10"; transcript_id "ENSMUST00000113211.8"; gene_type "protein_coding"; gene_name "Rpl36a"; transcript_type "protein_coding"; transcript_name "Rpl36a-201"; exon_number 1; exon_id "ENSMUSE00000694795.2"; level 2; protein_id "ENSMUSP00000108837.2"; transcript_support_level "1"; mgi_id "MGI:1201789"; tag "basic"; tag "Ensembl_canonical"; tag "GENCODE_Primary"; tag "appris_principal_1"; tag "CCDS"; ccdsid "CCDS41123.1"; havana_gene "OTTMUSG00000019345.1"; havana_transcript "OTTMUST00000046184.1";
chrX	HAVANA	exon	133486403	133486468	0	+	.	gene_id "ENSMUSG00000079435.10"; transcript_id "ENSMUST00000113211.8"; gene_type "protein_coding"; gene_name "Rpl36a"; transcript_type "protein_coding"; transcript_name "Rpl36a-201"; exon_number 1; exon_id "ENSMUSE00000694795.2"; level 2; protein_id "ENSMUSP00000108837.2"; transcript_support_level "1"; mgi_id "MGI:1201789"; tag "basic"; tag "Ensembl_canonical"; tag "GENCODE_Primary"; tag "appris_principal_1"; tag "CCDS"; ccdsid "CCDS41123.1"; havana_gene "OTTMUSG00000019345.1"; havana_transcript "OTTMUST00000046184.1";
chrX	HAVANA	transcript	133486403	133488805	0	+	.	gene_id "ENSMUSG00000079435.10"; transcript_id "ENSMUST00000113211.8"; gene_type "protein_coding"; gene_name "Rpl36a"; transcript_type "protein_coding"; transcript_name "Rpl36a-201"; level 2; protein_id "ENSMUSP00000108837.2"; transcript_support_level "1"; mgi_id "MGI:1201789"; tag "basic"; tag "Ensembl_canonical"; tag "GENCODE_Primary"; tag "appris_principal_1"; tag "CCDS"; ccdsid "CCDS41123.1"; havana_gene "OTTMUSG00000019345.1"; havana_transcript "OTTMUST00000046184.1";
chrX	HAVANA	gene	133486403	133488811	0	+	.	gene_id "ENSMUSG00000079435.10"; gene_type "protein_coding"; gene_name "Rpl36a"; level 2; mgi_id "MGI:1201789"; havana_gene "OTTMUSG00000019345.1";
chrX	HAVANA	exon	133486438	133486932	0	+	.	gene_id "ENSMUSG00000079435.10"; transcript_id "ENSMUST00000172023.8"; gene_type "protein_coding"; gene_name "Rpl36a"; transcript_type "retained_intron"; transcript_name "Rpl36a-206"; exon_number 1; exon_id "ENSMUSE00000874476.2"; level 2; transcript_support_level "2"; mgi_id "MGI:1201789"; havana_gene "OTTMUSG00000019345.1"; havana_transcript "OTTMUST00000046259.1";
chrX	HAVANA	transcript	133486438	133488811	0	+	.	gene_id "ENSMUSG00000079435.10"; transcript_id "ENSMUST00000172023.8"; gene_type "protein_coding"; gene_name "Rpl36a"; transcript_type "retained_intron"; transcript_name "Rpl36a-206"; level 2; transcript_support_level "2"; mgi_id "MGI:1201789"; havana_gene "OTTMUSG00000019345.1"; havana_transcript "OTTMUST00000046259.1";
chrX	HAVANA	UTR	133486439	133486465	0	+	.	gene_id "ENSMUSG00000079435.10"; transcript_id "ENSMUST00000170828.2"; gene_type "protein_coding"; gene_name "Rpl36a"; transcript_type "nonsense_mediated_decay"; transcript_name "Rpl36a-205"; exon_number 1; exon_id "ENSMUSE00000897915.2"; level 2; protein_id "ENSMUSP00000126110.2"; transcript_support_level "2"; mgi_id "MGI:1201789"; havana_gene "OTTMUSG00000019345.1"; havana_transcript "OTTMUST00000089906.1";
chrX	HAVANA	exon	133486439	133486468	0	+	.	gene_id "ENSMUSG00000079435.10"; transcript_id "ENSMUST00000170828.2"; gene_type "protein_coding"; gene_name "Rpl36a"; transcript_type "nonsense_mediated_decay"; transcript_name "Rpl36a-205"; exon_number 1; exon_id "ENSMUSE00000897915.2"; level 2; protein_id "ENSMUSP00000126110.2"; transcript_support_level "2"; mgi_id "MGI:1201789"; havana_gene "OTTMUSG00000019345.1"; havana_transcript "OTTMUST00000089906.1";
chrX	HAVANA	transcript	133486439	133488811	0	+	.	gene_id "ENSMUSG00000079435.10"; transcript_id "ENSMUST00000170828.2"; gene_type "protein_coding"; gene_name "Rpl36a"; transcript_type "nonsense_mediated_decay"; transcript_name "Rpl36a-205"; level 2; protein_id "ENSMUSP00000126110.2"; transcript_support_level "2"; mgi_id "MGI:1201789"; havana_gene "OTTMUSG00000019345.1"; havana_transcript "OTTMUST00000089906.1";
chrX	HAVANA	exon	133486450	133486932	0	+	.	gene_id "ENSMUSG00000079435.10"; transcript_id "ENSMUST00000149857.3"; gene_type "protein_coding"; gene_name "Rpl36a"; transcript_type "retained_intron"; transcript_name "Rpl36a-202"; exon_number 1; exon_id "ENSMUSE00000736792.3"; level 2; transcript_support_level "2"; mgi_id "MGI:1201789"; havana_gene "OTTMUSG00000019345.1"; havana_transcript "OTTMUST00000089907.1";
chrX	HAVANA	transcript	133486450	133488782	0	+	.	gene_id "ENSMUSG00000079435.10"; transcript_id "ENSMUST00000149857.3"; gene_type "protein_coding"; gene_name "Rpl36a"; transcript_type "retained_intron"; transcript_name "Rpl36a-202"; level 2; transcript_support_level "2"; mgi_id "MGI:1201789"; havana_gene "OTTMUSG00000019345.1"; havana_transcript "OTTMUST00000089907.1";
chrX	HAVANA	CDS	133486466	133486468	0	+	0	gene_id "ENSMUSG00000079435.10"; transcript_id "ENSMUST00000113211.8"; gene_type "protein_coding"; gene_name "Rpl36a"; transcript_type "protein_coding"; transcript_name "Rpl36a-201"; exon_number 1; exon_id "ENSMUSE00000694795.2"; level 2; protein_id "ENSMUSP00000108837.2"; transcript_support_level "1"; mgi_id "MGI:1201789"; tag "basic"; tag "Ensembl_canonical"; tag "GENCODE_Primary"; tag "appris_principal_1"; tag "CCDS"; ccdsid "CCDS41123.1"; havana_gene "OTTMUSG00000019345.1"; havana_transcript "OTTMUST00000046184.1";
chrX	HAVANA	start_codon	133486466	133486468	0	+	0	gene_id "ENSMUSG00000079435.10"; transcript_id "ENSMUST00000113211.8"; gene_type "protein_coding"; gene_name "Rpl36a"; transcript_type "protein_coding"; transcript_name "Rpl36a-201"; exon_number 1; exon_id "ENSMUSE00000694795.2"; level 2; protein_id "ENSMUSP00000108837.2"; transcript_support_level "1"; mgi_id "MGI:1201789"; tag "basic"; tag "Ensembl_canonical"; tag "GENCODE_Primary"; tag "appris_principal_1"; tag "CCDS"; ccdsid "CCDS41123.1"; havana_gene "OTTMUSG00000019345.1"; havana_transcript "OTTMUST00000046184.1";
chrX	HAVANA	CDS	133486466	133486468	0	+	0	gene_id "ENSMUSG00000079435.10"; transcript_id "ENSMUST00000170828.2"; gene_type "protein_coding"; gene_name "Rpl36a"; transcript_type "nonsense_mediated_decay"; transcript_name "Rpl36a-205"; exon_number 1; exon_id "ENSMUSE00000897915.2"; level 2; protein_id "ENSMUSP00000126110.2"; transcript_support_level "2"; mgi_id "MGI:1201789"; havana_gene "OTTMUSG00000019345.1"; havana_transcript "OTTMUST00000089906.1";
chrX	HAVANA	start_codon	133486466	133486468	0	+	0	gene_id "ENSMUSG00000079435.10"; transcript_id "ENSMUST00000170828.2"; gene_type "protein_coding"; gene_name "Rpl36a"; transcript_type "nonsense_mediated_decay"; transcript_name "Rpl36a-205"; exon_number 1; exon_id "ENSMUSE00000897915.2"; level 2; protein_id "ENSMUSP00000126110.2"; transcript_support_level "2"; mgi_id "MGI:1201789"; havana_gene "OTTMUSG00000019345.1"; havana_transcript "OTTMUST00000089906.1";
chrX	HAVANA	exon	133486827	133486932	0	+	.	gene_id "ENSMUSG00000079435.10"; transcript_id "ENSMUST00000113211.8"; gene_type "protein_coding"; gene_name "Rpl36a"; transcript_type "protein_coding"; transcript_name "Rpl36a-201"; exon_number 2; exon_id "ENSMUSE00000694794.2"; level 2; protein_id "ENSMUSP00000108837.2"; transcript_support_level "1"; mgi_id "MGI:1201789"; tag "basic"; tag "Ensembl_canonical"; tag "GENCODE_Primary"; tag "appris_principal_1"; tag "CCDS"; ccdsid "CCDS41123.1"; havana_gene "OTTMUSG00000019345.1"; havana_transcript "OTTMUST00000046184.1";
chrX	HAVANA	CDS	133486827	133486932	0	+	0	gene_id "ENSMUSG00000079435.10"; transcript_id "ENSMUST00000113211.8"; gene_type "protein_coding"; gene_name "Rpl36a"; transcript_type "protein_coding"; transcript_name "Rpl36a-201"; exon_number 2; exon_id "ENSMUSE00000694794.2"; level 2; protein_id "ENSMUSP00000108837.2"; transcript_support_level "1"; mgi_id "MGI:1201789"; tag "basic"; tag "Ensembl_canonical"; tag "GENCODE_Primary"; tag "appris_principal_1"; tag "CCDS"; ccdsid "CCDS41123.1"; havana_gene "OTTMUSG00000019345.1"; havana_transcript "OTTMUST00000046184.1";
chrX	HAVANA	exon	133486827	133486932	0	+	.	gene_id "ENSMUSG00000079435.10"; transcript_id "ENSMUST00000170828.2"; gene_type "protein_coding"; gene_name "Rpl36a"; transcript_type "nonsense_mediated_decay"; transcript_name "Rpl36a-205"; exon_number 2; exon_id "ENSMUSE00000694794.2"; level 2; protein_id "ENSMUSP00000126110.2"; transcript_support_level "2"; mgi_id "MGI:1201789"; havana_gene "OTTMUSG00000019345.1"; havana_transcript "OTTMUST00000089906.1";
chrX	HAVANA	CDS	133486827	133486932	0	+	0	gene_id "ENSMUSG00000079435.10"; transcript_id "ENSMUST00000170828.2"; gene_type "protein_coding"; gene_name "Rpl36a"; transcript_type "nonsense_mediated_decay"; transcript_name "Rpl36a-205"; exon_number 2; exon_id "ENSMUSE00000694794.2"; level 2; protein_id "ENSMUSP00000126110.2"; transcript_support_level "2"; mgi_id "MGI:1201789"; havana_gene "OTTMUSG00000019345.1"; havana_transcript "OTTMUST00000089906.1";
chrX	HAVANA	exon	133486839	133486932	0	+	.	gene_id "ENSMUSG00000079435.10"; transcript_id "ENSMUST00000169457.2"; gene_type "protein_coding"; gene_name "Rpl36a"; transcript_type "retained_intron"; transcript_name "Rpl36a-204"; exon_number 1; exon_id "ENSMUSE00000887670.2"; level 2; transcript_support_level "2"; mgi_id "MGI:1201789"; havana_gene "OTTMUSG00000019345.1"; havana_transcript "OTTMUST00000089908.1";
chrX	HAVANA	transcript	133486839	133487765	0	+	.	gene_id "ENSMUSG00000079435.10"; transcript_id "ENSMUST00000169457.2"; gene_type "protein_coding"; gene_name "Rpl36a"; transcript_type "retained_intron"; transcript_name "Rpl36a-204"; level 2; transcript_support_level "2"; mgi_id "MGI:1201789"; havana_gene "OTTMUSG00000019345.1"; havana_transcript "OTTMUST00000089908.1";
chrX	HAVANA	exon	133487260	133487327	0	+	.	gene_id "ENSMUSG00000079435.10"; transcript_id "ENSMUST00000113211.8"; gene_type "protein_coding"; gene_name "Rpl36a"; transcript_type "protein_coding"; transcript_name "Rpl36a-201"; exon_number 3; exon_id "ENSMUSE00001272192.2"; level 2; protein_id "ENSMUSP00000108837.2"; transcript_support_level "1"; mgi_id "MGI:1201789"; tag "basic"; tag "Ensembl_canonical"; tag "GENCODE_Primary"; tag "appris_principal_1"; tag "CCDS"; ccdsid "CCDS41123.1"; havana_gene "OTTMUSG00000019345.1"; havana_transcript "OTTMUST00000046184.1";
chrX	HAVANA	CDS	133487260	133487327	0	+	2	gene_id "ENSMUSG00000079435.10"; transcript_id "ENSMUST00000113211.8"; gene_type "protein_coding"; gene_name "Rpl36a"; transcript_type "protein_coding"; transcript_name "Rpl36a-201"; exon_number 3; exon_id "ENSMUSE00001272192.2"; level 2; protein_id "ENSMUSP00000108837.2"; transcript_support_level "1"; mgi_id "MGI:1201789"; tag "basic"; tag "Ensembl_canonical"; tag "GENCODE_Primary"; tag "appris_principal_1"; tag "CCDS"; ccdsid "CCDS41123.1"; havana_gene "OTTMUSG00000019345.1"; havana_transcript "OTTMUST00000046184.1";
chrX	HAVANA	exon	133487260	133487327	0	+	.	gene_id "ENSMUSG00000079435.10"; transcript_id "ENSMUST00000172023.8"; gene_type "protein_coding"; gene_name "Rpl36a"; transcript_type "retained_intron"; transcript_name "Rpl36a-206"; exon_number 2; exon_id "ENSMUSE00001243900.2"; level 2; transcript_support_level "2"; mgi_id "MGI:1201789"; havana_gene "OTTMUSG00000019345.1"; havana_transcript "OTTMUST00000046259.1";
chrX	HAVANA	exon	133487260	133487765	0	+	.	gene_id "ENSMUSG00000079435.10"; transcript_id "ENSMUST00000169457.2"; gene_type "protein_coding"; gene_name "Rpl36a"; transcript_type "retained_intron"; transcript_name "Rpl36a-204"; exon_number 2; exon_id "ENSMUSE00000904525.2"; level 2; transcript_support_level "2"; mgi_id "MGI:1201789"; havana_gene "OTTMUSG00000019345.1"; havana_transcript "OTTMUST00000089908.1";
chrX	HAVANA	exon	133487261	133487327	0	+	.	gene_id "ENSMUSG00000079435.10"; transcript_id "ENSMUST00000170828.2"; gene_type "protein_coding"; gene_name "Rpl36a"; transcript_type "nonsense_mediated_decay"; transcript_name "Rpl36a-205"; exon_number 3; exon_id "ENSMUSE00001293052.2"; level 2; protein_id "ENSMUSP00000126110.2"; transcript_support_level "2"; mgi_id "MGI:1201789"; havana_gene "OTTMUSG00000019345.1"; havana_transcript "OTTMUST00000089906.1";
chrX	HAVANA	CDS	133487261	133487327	0	+	2	gene_id "ENSMUSG00000079435.10"; transcript_id "ENSMUST00000170828.2"; gene_type "protein_coding"; gene_name "Rpl36a"; transcript_type "nonsense_mediated_decay"; transcript_name "Rpl36a-205"; exon_number 3; exon_id "ENSMUSE00001293052.2"; level 2; protein_id "ENSMUSP00000126110.2"; transcript_support_level "2"; mgi_id "MGI:1201789"; havana_gene "OTTMUSG00000019345.1"; havana_transcript "OTTMUST00000089906.1";
chrX	HAVANA	exon	133487261	133487327	0	+	.	gene_id "ENSMUSG00000079435.10"; transcript_id "ENSMUST00000149857.3"; gene_type "protein_coding"; gene_name "Rpl36a"; transcript_type "retained_intron"; transcript_name "Rpl36a-202"; exon_number 2; exon_id "ENSMUSE00001285356.2"; level 2; transcript_support_level "2"; mgi_id "MGI:1201789"; havana_gene "OTTMUSG00000019345.1"; havana_transcript "OTTMUST00000089907.1";
chrX	HAVANA	exon	133487830	133488322	0	+	.	gene_id "ENSMUSG00000079435.10"; transcript_id "ENSMUST00000152266.2"; gene_type "protein_coding"; gene_name "Rpl36a"; transcript_type "retained_intron"; transcript_name "Rpl36a-203"; exon_number 1; exon_id "ENSMUSE00000740381.2"; level 2; transcript_support_level "2"; mgi_id "MGI:1201789"; havana_gene "OTTMUSG00000019345.1"; havana_transcript "OTTMUST00000046258.1";
chrX	HAVANA	transcript	133487830	133488745	0	+	.	gene_id "ENSMUSG00000079435.10"; transcript_id "ENSMUST00000152266.2"; gene_type "protein_coding"; gene_name "Rpl36a"; transcript_type "retained_intron"; transcript_name "Rpl36a-203"; level 2; transcript_support_level "2"; mgi_id "MGI:1201789"; havana_gene "OTTMUSG00000019345.1"; havana_transcript "OTTMUST00000046258.1";
chrX	HAVANA	CDS	133488200	133488224	0	+	1	gene_id "ENSMUSG00000079435.10"; transcript_id "ENSMUST00000170828.2"; gene_type "protein_coding"; gene_name "Rpl36a"; transcript_type "nonsense_mediated_decay"; transcript_name "Rpl36a-205"; exon_number 4; exon_id "ENSMUSE00001246010.2"; level 2; protein_id "ENSMUSP00000126110.2"; transcript_support_level "2"; mgi_id "MGI:1201789"; havana_gene "OTTMUSG00000019345.1"; havana_transcript "OTTMUST00000089906.1";
chrX	HAVANA	exon	133488200	133488322	0	+	.	gene_id "ENSMUSG00000079435.10"; transcript_id "ENSMUST00000113211.8"; gene_type "protein_coding"; gene_name "Rpl36a"; transcript_type "protein_coding"; transcript_name "Rpl36a-201"; exon_number 4; exon_id "ENSMUSE00001205420.2"; level 2; protein_id "ENSMUSP00000108837.2"; transcript_support_level "1"; mgi_id "MGI:1201789"; tag "basic"; tag "Ensembl_canonical"; tag "GENCODE_Primary"; tag "appris_principal_1"; tag "CCDS"; ccdsid "CCDS41123.1"; havana_gene "OTTMUSG00000019345.1"; havana_transcript "OTTMUST00000046184.1";
chrX	HAVANA	CDS	133488200	133488322	0	+	0	gene_id "ENSMUSG00000079435.10"; transcript_id "ENSMUST00000113211.8"; gene_type "protein_coding"; gene_name "Rpl36a"; transcript_type "protein_coding"; transcript_name "Rpl36a-201"; exon_number 4; exon_id "ENSMUSE00001205420.2"; level 2; protein_id "ENSMUSP00000108837.2"; transcript_support_level "1"; mgi_id "MGI:1201789"; tag "basic"; tag "Ensembl_canonical"; tag "GENCODE_Primary"; tag "appris_principal_1"; tag "CCDS"; ccdsid "CCDS41123.1"; havana_gene "OTTMUSG00000019345.1"; havana_transcript "OTTMUST00000046184.1";
chrX	HAVANA	exon	133488200	133488322	0	+	.	gene_id "ENSMUSG00000079435.10"; transcript_id "ENSMUST00000172023.8"; gene_type "protein_coding"; gene_name "Rpl36a"; transcript_type "retained_intron"; transcript_name "Rpl36a-206"; exon_number 3; exon_id "ENSMUSE00001296797.2"; level 2; transcript_support_level "2"; mgi_id "MGI:1201789"; havana_gene "OTTMUSG00000019345.1"; havana_transcript "OTTMUST00000046259.1";
chrX	HAVANA	exon	133488200	133488322	0	+	.	gene_id "ENSMUSG00000079435.10"; transcript_id "ENSMUST00000170828.2"; gene_type "protein_coding"; gene_name "Rpl36a"; transcript_type "nonsense_mediated_decay"; transcript_name "Rpl36a-205"; exon_number 4; exon_id "ENSMUSE00001246010.2"; level 2; protein_id "ENSMUSP00000126110.2"; transcript_support_level "2"; mgi_id "MGI:1201789"; havana_gene "OTTMUSG00000019345.1"; havana_transcript "OTTMUST00000089906.1";
chrX	HAVANA	exon	133488200	133488322	0	+	.	gene_id "ENSMUSG00000079435.10"; transcript_id "ENSMUST00000149857.3"; gene_type "protein_coding"; gene_name "Rpl36a"; transcript_type "retained_intron"; transcript_name "Rpl36a-202"; exon_number 3; exon_id "ENSMUSE00001296797.2"; level 2; transcript_support_level "2"; mgi_id "MGI:1201789"; havana_gene "OTTMUSG00000019345.1"; havana_transcript "OTTMUST00000089907.1";
chrX	HAVANA	stop_codon	133488225	133488227	0	+	0	gene_id "ENSMUSG00000079435.10"; transcript_id "ENSMUST00000170828.2"; gene_type "protein_coding"; gene_name "Rpl36a"; transcript_type "nonsense_mediated_decay"; transcript_name "Rpl36a-205"; exon_number 4; exon_id "ENSMUSE00001246010.2"; level 2; protein_id "ENSMUSP00000126110.2"; transcript_support_level "2"; mgi_id "MGI:1201789"; havana_gene "OTTMUSG00000019345.1"; havana_transcript "OTTMUST00000089906.1";
chrX	HAVANA	UTR	133488225	133488322	0	+	.	gene_id "ENSMUSG00000079435.10"; transcript_id "ENSMUST00000170828.2"; gene_type "protein_coding"; gene_name "Rpl36a"; transcript_type "nonsense_mediated_decay"; transcript_name "Rpl36a-205"; exon_number 4; exon_id "ENSMUSE00001246010.2"; level 2; protein_id "ENSMUSP00000126110.2"; transcript_support_level "2"; mgi_id "MGI:1201789"; havana_gene "OTTMUSG00000019345.1"; havana_transcript "OTTMUST00000089906.1";
chrX	HAVANA	CDS	133488686	133488703	0	+	0	gene_id "ENSMUSG00000079435.10"; transcript_id "ENSMUST00000113211.8"; gene_type "protein_coding"; gene_name "Rpl36a"; transcript_type "protein_coding"; transcript_name "Rpl36a-201"; exon_number 5; exon_id "ENSMUSE00000694791.2"; level 2; protein_id "ENSMUSP00000108837.2"; transcript_support_level "1"; mgi_id "MGI:1201789"; tag "basic"; tag "Ensembl_canonical"; tag "GENCODE_Primary"; tag "appris_principal_1"; tag "CCDS"; ccdsid "CCDS41123.1"; havana_gene "OTTMUSG00000019345.1"; havana_transcript "OTTMUST00000046184.1";
chrX	HAVANA	exon	133488686	133488745	0	+	.	gene_id "ENSMUSG00000079435.10"; transcript_id "ENSMUST00000152266.2"; gene_type "protein_coding"; gene_name "Rpl36a"; transcript_type "retained_intron"; transcript_name "Rpl36a-203"; exon_number 2; exon_id "ENSMUSE00000727477.2"; level 2; transcript_support_level "2"; mgi_id "MGI:1201789"; havana_gene "OTTMUSG00000019345.1"; havana_transcript "OTTMUST00000046258.1";
chrX	HAVANA	exon	133488686	133488782	0	+	.	gene_id "ENSMUSG00000079435.10"; transcript_id "ENSMUST00000149857.3"; gene_type "protein_coding"; gene_name "Rpl36a"; transcript_type "retained_intron"; transcript_name "Rpl36a-202"; exon_number 4; exon_id "ENSMUSE00000879384.2"; level 2; transcript_support_level "2"; mgi_id "MGI:1201789"; havana_gene "OTTMUSG00000019345.1"; havana_transcript "OTTMUST00000089907.1";
chrX	HAVANA	exon	133488686	133488805	0	+	.	gene_id "ENSMUSG00000079435.10"; transcript_id "ENSMUST00000113211.8"; gene_type "protein_coding"; gene_name "Rpl36a"; transcript_type "protein_coding"; transcript_name "Rpl36a-201"; exon_number 5; exon_id "ENSMUSE00000694791.2"; level 2; protein_id "ENSMUSP00000108837.2"; transcript_support_level "1"; mgi_id "MGI:1201789"; tag "basic"; tag "Ensembl_canonical"; tag "GENCODE_Primary"; tag "appris_principal_1"; tag "CCDS"; ccdsid "CCDS41123.1"; havana_gene "OTTMUSG00000019345.1"; havana_transcript "OTTMUST00000046184.1";
chrX	HAVANA	exon	133488686	133488811	0	+	.	gene_id "ENSMUSG00000079435.10"; transcript_id "ENSMUST00000172023.8"; gene_type "protein_coding"; gene_name "Rpl36a"; transcript_type "retained_intron"; transcript_name "Rpl36a-206"; exon_number 4; exon_id "ENSMUSE00000876775.2"; level 2; transcript_support_level "2"; mgi_id "MGI:1201789"; havana_gene "OTTMUSG00000019345.1"; havana_transcript "OTTMUST00000046259.1";
chrX	HAVANA	exon	133488686	133488811	0	+	.	gene_id "ENSMUSG00000079435.10"; transcript_id "ENSMUST00000170828.2"; gene_type "protein_coding"; gene_name "Rpl36a"; transcript_type "nonsense_mediated_decay"; transcript_name "Rpl36a-205"; exon_number 5; exon_id "ENSMUSE00000876775.2"; level 2; protein_id "ENSMUSP00000126110.2"; transcript_support_level "2"; mgi_id "MGI:1201789"; havana_gene "OTTMUSG00000019345.1"; havana_transcript "OTTMUST00000089906.1";
chrX	HAVANA	UTR	133488686	133488811	0	+	.	gene_id "ENSMUSG00000079435.10"; transcript_id "ENSMUST00000170828.2"; gene_type "protein_coding"; gene_name "Rpl36a"; transcript_type "nonsense_mediated_decay"; transcript_name "Rpl36a-205"; exon_number 5; exon_id "ENSMUSE00000876775.2"; level 2; protein_id "ENSMUSP00000126110.2"; transcript_support_level "2"; mgi_id "MGI:1201789"; havana_gene "OTTMUSG00000019345.1"; havana_transcript "OTTMUST00000089906.1";
chrX	HAVANA	stop_codon	133488704	133488706	0	+	0	gene_id "ENSMUSG00000079435.10"; transcript_id "ENSMUST00000113211.8"; gene_type "protein_coding"; gene_name "Rpl36a"; transcript_type "protein_coding"; transcript_name "Rpl36a-201"; exon_number 5; exon_id "ENSMUSE00000694791.2"; level 2; protein_id "ENSMUSP00000108837.2"; transcript_support_level "1"; mgi_id "MGI:1201789"; tag "basic"; tag "Ensembl_canonical"; tag "GENCODE_Primary"; tag "appris_principal_1"; tag "CCDS"; ccdsid "CCDS41123.1"; havana_gene "OTTMUSG00000019345.1"; havana_transcript "OTTMUST00000046184.1";
chrX	HAVANA	UTR	133488704	133488805	0	+	.	gene_id "ENSMUSG00000079435.10"; transcript_id "ENSMUST00000113211.8"; gene_type "protein_coding"; gene_name "Rpl36a"; transcript_type "protein_coding"; transcript_name "Rpl36a-201"; exon_number 5; exon_id "ENSMUSE00000694791.2"; level 2; protein_id "ENSMUSP00000108837.2"; transcript_support_level "1"; mgi_id "MGI:1201789"; tag "basic"; tag "Ensembl_canonical"; tag "GENCODE_Primary"; tag "appris_principal_1"; tag "CCDS"; ccdsid "CCDS41123.1"; havana_gene "OTTMUSG00000019345.1"; havana_transcript "OTTMUST00000046184.1";
chrX	HAVANA	exon	133501928	133502082	0	+	.	gene_id "ENSMUSG00000045427.14"; transcript_id "ENSMUST00000074950.11"; gene_type "protein_coding"; gene_name "Hnrnph2"; transcript_type "protein_coding"; transcript_name "Hnrnph2-203"; exon_number 1; exon_id "ENSMUSE00000694763.2"; level 2; protein_id "ENSMUSP00000074483.5"; transcript_support_level "1"; mgi_id "MGI:1201779"; tag "basic"; tag "appris_principal_1"; tag "CCDS"; ccdsid "CCDS30397.1"; havana_gene "OTTMUSG00000019387.1"; havana_transcript "OTTMUST00000046269.1";
chrX	HAVANA	UTR	133501928	133502082	0	+	.	gene_id "ENSMUSG00000045427.14"; transcript_id "ENSMUST00000074950.11"; gene_type "protein_coding"; gene_name "Hnrnph2"; transcript_type "protein_coding"; transcript_name "Hnrnph2-203"; exon_number 1; exon_id "ENSMUSE00000694763.2"; level 2; protein_id "ENSMUSP00000074483.5"; transcript_support_level "1"; mgi_id "MGI:1201779"; tag "basic"; tag "appris_principal_1"; tag "CCDS"; ccdsid "CCDS30397.1"; havana_gene "OTTMUSG00000019387.1"; havana_transcript "OTTMUST00000046269.1";
chrX	HAVANA	transcript	133501928	133507803	0	+	.	gene_id "ENSMUSG00000045427.14"; transcript_id "ENSMUST00000074950.11"; gene_type "protein_coding"; gene_name "Hnrnph2"; transcript_type "protein_coding"; transcript_name "Hnrnph2-203"; level 2; protein_id "ENSMUSP00000074483.5"; transcript_support_level "1"; mgi_id "MGI:1201779"; tag "basic"; tag "appris_principal_1"; tag "CCDS"; ccdsid "CCDS30397.1"; havana_gene "OTTMUSG00000019387.1"; havana_transcript "OTTMUST00000046269.1";
chrX	HAVANA	gene	133501928	133507809	0	+	.	gene_id "ENSMUSG00000045427.14"; gene_type "protein_coding"; gene_name "Hnrnph2"; level 2; mgi_id "MGI:1201779"; havana_gene "OTTMUSG00000019387.1";
chrX	HAVANA	exon	133501974	133502082	0	+	.	gene_id "ENSMUSG00000045427.14"; transcript_id "ENSMUST00000113203.2"; gene_type "protein_coding"; gene_name "Hnrnph2"; transcript_type "protein_coding"; transcript_name "Hnrnph2-205"; exon_number 1; exon_id "ENSMUSE00000694761.2"; level 2; protein_id "ENSMUSP00000108829.2"; transcript_support_level "5"; mgi_id "MGI:1201779"; tag "alternative_5_UTR"; tag "basic"; tag "appris_principal_1"; tag "CCDS"; ccdsid "CCDS30397.1"; havana_gene "OTTMUSG00000019387.1"; havana_transcript "OTTMUST00000046271.1";
chrX	HAVANA	UTR	133501974	133502082	0	+	.	gene_id "ENSMUSG00000045427.14"; transcript_id "ENSMUST00000113203.2"; gene_type "protein_coding"; gene_name "Hnrnph2"; transcript_type "protein_coding"; transcript_name "Hnrnph2-205"; exon_number 1; exon_id "ENSMUSE00000694761.2"; level 2; protein_id "ENSMUSP00000108829.2"; transcript_support_level "5"; mgi_id "MGI:1201779"; tag "alternative_5_UTR"; tag "basic"; tag "appris_principal_1"; tag "CCDS"; ccdsid "CCDS30397.1"; havana_gene "OTTMUSG00000019387.1"; havana_transcript "OTTMUST00000046271.1";
chrX	HAVANA	transcript	133501974	133507809	0	+	.	gene_id "ENSMUSG00000045427.14"; transcript_id "ENSMUST00000113203.2"; gene_type "protein_coding"; gene_name "Hnrnph2"; transcript_type "protein_coding"; transcript_name "Hnrnph2-205"; level 2; protein_id "ENSMUSP00000108829.2"; transcript_support_level "5"; mgi_id "MGI:1201779"; tag "alternative_5_UTR"; tag "basic"; tag "appris_principal_1"; tag "CCDS"; ccdsid "CCDS30397.1"; havana_gene "OTTMUSG00000019387.1"; havana_transcript "OTTMUST00000046271.1";
chrX	HAVANA	exon	133502007	133502082	0	+	.	gene_id "ENSMUSG00000045427.14"; transcript_id "ENSMUST00000113202.8"; gene_type "protein_coding"; gene_name "Hnrnph2"; transcript_type "protein_coding"; transcript_name "Hnrnph2-204"; exon_number 1; exon_id "ENSMUSE00000487488.5"; level 2; protein_id "ENSMUSP00000108828.2"; transcript_support_level "2"; mgi_id "MGI:1201779"; tag "alternative_5_UTR"; tag "basic"; tag "Ensembl_canonical"; tag "GENCODE_Primary"; tag "appris_principal_1"; tag "CCDS"; ccdsid "CCDS30397.1"; havana_gene "OTTMUSG00000019387.1"; havana_transcript "OTTMUST00000046387.1";
chrX	HAVANA	UTR	133502007	133502082	0	+	.	gene_id "ENSMUSG00000045427.14"; transcript_id "ENSMUST00000113202.8"; gene_type "protein_coding"; gene_name "Hnrnph2"; transcript_type "protein_coding"; transcript_name "Hnrnph2-204"; exon_number 1; exon_id "ENSMUSE00000487488.5"; level 2; protein_id "ENSMUSP00000108828.2"; transcript_support_level "2"; mgi_id "MGI:1201779"; tag "alternative_5_UTR"; tag "basic"; tag "Ensembl_canonical"; tag "GENCODE_Primary"; tag "appris_principal_1"; tag "CCDS"; ccdsid "CCDS30397.1"; havana_gene "OTTMUSG00000019387.1"; havana_transcript "OTTMUST00000046387.1";
chrX	HAVANA	transcript	133502007	133507507	0	+	.	gene_id "ENSMUSG00000045427.14"; transcript_id "ENSMUST00000113202.8"; gene_type "protein_coding"; gene_name "Hnrnph2"; transcript_type "protein_coding"; transcript_name "Hnrnph2-204"; level 2; protein_id "ENSMUSP00000108828.2"; transcript_support_level "2"; mgi_id "MGI:1201779"; tag "alternative_5_UTR"; tag "basic"; tag "Ensembl_canonical"; tag "GENCODE_Primary"; tag "appris_principal_1"; tag "CCDS"; ccdsid "CCDS30397.1"; havana_gene "OTTMUSG00000019387.1"; havana_transcript "OTTMUST00000046387.1";
chrX	HAVANA	exon	133502020	133502082	0	+	.	gene_id "ENSMUSG00000045427.14"; transcript_id "ENSMUST00000050331.13"; gene_type "protein_coding"; gene_name "Hnrnph2"; transcript_type "protein_coding"; transcript_name "Hnrnph2-201"; exon_number 1; exon_id "ENSMUSE00000694758.2"; level 2; protein_id "ENSMUSP00000108827.2"; transcript_support_level "5"; mgi_id "MGI:1201779"; tag "alternative_5_UTR"; tag "basic"; tag "appris_principal_1"; tag "CCDS"; ccdsid "CCDS30397.1"; havana_gene "OTTMUSG00000019387.1"; havana_transcript "OTTMUST00000046386.1";
chrX	HAVANA	UTR	133502020	133502082	0	+	.	gene_id "ENSMUSG00000045427.14"; transcript_id "ENSMUST00000050331.13"; gene_type "protein_coding"; gene_name "Hnrnph2"; transcript_type "protein_coding"; transcript_name "Hnrnph2-201"; exon_number 1; exon_id "ENSMUSE00000694758.2"; level 2; protein_id "ENSMUSP00000108827.2"; transcript_support_level "5"; mgi_id "MGI:1201779"; tag "alternative_5_UTR"; tag "basic"; tag "appris_principal_1"; tag "CCDS"; ccdsid "CCDS30397.1"; havana_gene "OTTMUSG00000019387.1"; havana_transcript "OTTMUST00000046386.1";
chrX	HAVANA	transcript	133502020	133507133	0	+	.	gene_id "ENSMUSG00000045427.14"; transcript_id "ENSMUST00000050331.13"; gene_type "protein_coding"; gene_name "Hnrnph2"; transcript_type "protein_coding"; transcript_name "Hnrnph2-201"; level 2; protein_id "ENSMUSP00000108827.2"; transcript_support_level "5"; mgi_id "MGI:1201779"; tag "alternative_5_UTR"; tag "basic"; tag "appris_principal_1"; tag "CCDS"; ccdsid "CCDS30397.1"; havana_gene "OTTMUSG00000019387.1"; havana_transcript "OTTMUST00000046386.1";
chrX	HAVANA	exon	133502035	133502082	0	+	.	gene_id "ENSMUSG00000045427.14"; transcript_id "ENSMUST00000059297.6"; gene_type "protein_coding"; gene_name "Hnrnph2"; transcript_type "protein_coding"; transcript_name "Hnrnph2-202"; exon_number 1; exon_id "ENSMUSE00000444079.2"; level 2; protein_id "ENSMUSP00000050838.6"; transcript_support_level "1"; mgi_id "MGI:1201779"; tag "alternative_5_UTR"; tag "basic"; tag "appris_principal_1"; tag "CCDS"; ccdsid "CCDS30397.1"; havana_gene "OTTMUSG00000019387.1"; havana_transcript "OTTMUST00000046270.1";
chrX	HAVANA	UTR	133502035	133502082	0	+	.	gene_id "ENSMUSG00000045427.14"; transcript_id "ENSMUST00000059297.6"; gene_type "protein_coding"; gene_name "Hnrnph2"; transcript_type "protein_coding"; transcript_name "Hnrnph2-202"; exon_number 1; exon_id "ENSMUSE00000444079.2"; level 2; protein_id "ENSMUSP00000050838.6"; transcript_support_level "1"; mgi_id "MGI:1201779"; tag "alternative_5_UTR"; tag "basic"; tag "appris_principal_1"; tag "CCDS"; ccdsid "CCDS30397.1"; havana_gene "OTTMUSG00000019387.1"; havana_transcript "OTTMUST00000046270.1";
chrX	HAVANA	transcript	133502035	133507803	0	+	.	gene_id "ENSMUSG00000045427.14"; transcript_id "ENSMUST00000059297.6"; gene_type "protein_coding"; gene_name "Hnrnph2"; transcript_type "protein_coding"; transcript_name "Hnrnph2-202"; level 2; protein_id "ENSMUSP00000050838.6"; transcript_support_level "1"; mgi_id "MGI:1201779"; tag "alternative_5_UTR"; tag "basic"; tag "appris_principal_1"; tag "CCDS"; ccdsid "CCDS30397.1"; havana_gene "OTTMUSG00000019387.1"; havana_transcript "OTTMUST00000046270.1";
chrX	HAVANA	exon	133503441	133503511	0	+	.	gene_id "ENSMUSG00000045427.14"; transcript_id "ENSMUST00000074950.11"; gene_type "protein_coding"; gene_name "Hnrnph2"; transcript_type "protein_coding"; transcript_name "Hnrnph2-203"; exon_number 2; exon_id "ENSMUSE00000381195.2"; level 2; protein_id "ENSMUSP00000074483.5"; transcript_support_level "1"; mgi_id "MGI:1201779"; tag "basic"; tag "appris_principal_1"; tag "CCDS"; ccdsid "CCDS30397.1"; havana_gene "OTTMUSG00000019387.1"; havana_transcript "OTTMUST00000046269.1";
chrX	HAVANA	UTR	133503441	133503511	0	+	.	gene_id "ENSMUSG00000045427.14"; transcript_id "ENSMUST00000074950.11"; gene_type "protein_coding"; gene_name "Hnrnph2"; transcript_type "protein_coding"; transcript_name "Hnrnph2-203"; exon_number 2; exon_id "ENSMUSE00000381195.2"; level 2; protein_id "ENSMUSP00000074483.5"; transcript_support_level "1"; mgi_id "MGI:1201779"; tag "basic"; tag "appris_principal_1"; tag "CCDS"; ccdsid "CCDS30397.1"; havana_gene "OTTMUSG00000019387.1"; havana_transcript "OTTMUST00000046269.1";
chrX	HAVANA	exon	133503441	133503511	0	+	.	gene_id "ENSMUSG00000045427.14"; transcript_id "ENSMUST00000113202.8"; gene_type "protein_coding"; gene_name "Hnrnph2"; transcript_type "protein_coding"; transcript_name "Hnrnph2-204"; exon_number 2; exon_id "ENSMUSE00000381195.2"; level 2; protein_id "ENSMUSP00000108828.2"; transcript_support_level "2"; mgi_id "MGI:1201779"; tag "alternative_5_UTR"; tag "basic"; tag "Ensembl_canonical"; tag "GENCODE_Primary"; tag "appris_principal_1"; tag "CCDS"; ccdsid "CCDS30397.1"; havana_gene "OTTMUSG00000019387.1"; havana_transcript "OTTMUST00000046387.1";
chrX	HAVANA	UTR	133503441	133503511	0	+	.	gene_id "ENSMUSG00000045427.14"; transcript_id "ENSMUST00000113202.8"; gene_type "protein_coding"; gene_name "Hnrnph2"; transcript_type "protein_coding"; transcript_name "Hnrnph2-204"; exon_number 2; exon_id "ENSMUSE00000381195.2"; level 2; protein_id "ENSMUSP00000108828.2"; transcript_support_level "2"; mgi_id "MGI:1201779"; tag "alternative_5_UTR"; tag "basic"; tag "Ensembl_canonical"; tag "GENCODE_Primary"; tag "appris_principal_1"; tag "CCDS"; ccdsid "CCDS30397.1"; havana_gene "OTTMUSG00000019387.1"; havana_transcript "OTTMUST00000046387.1";
chrX	HAVANA	exon	133503441	133503511	0	+	.	gene_id "ENSMUSG00000045427.14"; transcript_id "ENSMUST00000059297.6"; gene_type "protein_coding"; gene_name "Hnrnph2"; transcript_type "protein_coding"; transcript_name "Hnrnph2-202"; exon_number 2; exon_id "ENSMUSE00000381195.2"; level 2; protein_id "ENSMUSP00000050838.6"; transcript_support_level "1"; mgi_id "MGI:1201779"; tag "alternative_5_UTR"; tag "basic"; tag "appris_principal_1"; tag "CCDS"; ccdsid "CCDS30397.1"; havana_gene "OTTMUSG00000019387.1"; havana_transcript "OTTMUST00000046270.1";
chrX	HAVANA	UTR	133503441	133503511	0	+	.	gene_id "ENSMUSG00000045427.14"; transcript_id "ENSMUST00000059297.6"; gene_type "protein_coding"; gene_name "Hnrnph2"; transcript_type "protein_coding"; transcript_name "Hnrnph2-202"; exon_number 2; exon_id "ENSMUSE00000381195.2"; level 2; protein_id "ENSMUSP00000050838.6"; transcript_support_level "1"; mgi_id "MGI:1201779"; tag "alternative_5_UTR"; tag "basic"; tag "appris_principal_1"; tag "CCDS"; ccdsid "CCDS30397.1"; havana_gene "OTTMUSG00000019387.1"; havana_transcript "OTTMUST00000046270.1";
chrX	HAVANA	exon	133503449	133503511	0	+	.	gene_id "ENSMUSG00000045427.14"; transcript_id "ENSMUST00000050331.13"; gene_type "protein_coding"; gene_name "Hnrnph2"; transcript_type "protein_coding"; transcript_name "Hnrnph2-201"; exon_number 2; exon_id "ENSMUSE00000694757.2"; level 2; protein_id "ENSMUSP00000108827.2"; transcript_support_level "5"; mgi_id "MGI:1201779"; tag "alternative_5_UTR"; tag "basic"; tag "appris_principal_1"; tag "CCDS"; ccdsid "CCDS30397.1"; havana_gene "OTTMUSG00000019387.1"; havana_transcript "OTTMUST00000046386.1";
chrX	HAVANA	UTR	133503449	133503511	0	+	.	gene_id "ENSMUSG00000045427.14"; transcript_id "ENSMUST00000050331.13"; gene_type "protein_coding"; gene_name "Hnrnph2"; transcript_type "protein_coding"; transcript_name "Hnrnph2-201"; exon_number 2; exon_id "ENSMUSE00000694757.2"; level 2; protein_id "ENSMUSP00000108827.2"; transcript_support_level "5"; mgi_id "MGI:1201779"; tag "alternative_5_UTR"; tag "basic"; tag "appris_principal_1"; tag "CCDS"; ccdsid "CCDS30397.1"; havana_gene "OTTMUSG00000019387.1"; havana_transcript "OTTMUST00000046386.1";
chrX	HAVANA	exon	133503667	133503711	0	+	.	gene_id "ENSMUSG00000045427.14"; transcript_id "ENSMUST00000050331.13"; gene_type "protein_coding"; gene_name "Hnrnph2"; transcript_type "protein_coding"; transcript_name "Hnrnph2-201"; exon_number 3; exon_id "ENSMUSE00000444073.2"; level 2; protein_id "ENSMUSP00000108827.2"; transcript_support_level "5"; mgi_id "MGI:1201779"; tag "alternative_5_UTR"; tag "basic"; tag "appris_principal_1"; tag "CCDS"; ccdsid "CCDS30397.1"; havana_gene "OTTMUSG00000019387.1"; havana_transcript "OTTMUST00000046386.1";
chrX	HAVANA	UTR	133503667	133503711	0	+	.	gene_id "ENSMUSG00000045427.14"; transcript_id "ENSMUST00000050331.13"; gene_type "protein_coding"; gene_name "Hnrnph2"; transcript_type "protein_coding"; transcript_name "Hnrnph2-201"; exon_number 3; exon_id "ENSMUSE00000444073.2"; level 2; protein_id "ENSMUSP00000108827.2"; transcript_support_level "5"; mgi_id "MGI:1201779"; tag "alternative_5_UTR"; tag "basic"; tag "appris_principal_1"; tag "CCDS"; ccdsid "CCDS30397.1"; havana_gene "OTTMUSG00000019387.1"; havana_transcript "OTTMUST00000046386.1";
chrX	HAVANA	exon	133503667	133503711	0	+	.	gene_id "ENSMUSG00000045427.14"; transcript_id "ENSMUST00000059297.6"; gene_type "protein_coding"; gene_name "Hnrnph2"; transcript_type "protein_coding"; transcript_name "Hnrnph2-202"; exon_number 3; exon_id "ENSMUSE00000444073.2"; level 2; protein_id "ENSMUSP00000050838.6"; transcript_support_level "1"; mgi_id "MGI:1201779"; tag "alternative_5_UTR"; tag "basic"; tag "appris_principal_1"; tag "CCDS"; ccdsid "CCDS30397.1"; havana_gene "OTTMUSG00000019387.1"; havana_transcript "OTTMUST00000046270.1";
chrX	HAVANA	UTR	133503667	133503711	0	+	.	gene_id "ENSMUSG00000045427.14"; transcript_id "ENSMUST00000059297.6"; gene_type "protein_coding"; gene_name "Hnrnph2"; transcript_type "protein_coding"; transcript_name "Hnrnph2-202"; exon_number 3; exon_id "ENSMUSE00000444073.2"; level 2; protein_id "ENSMUSP00000050838.6"; transcript_support_level "1"; mgi_id "MGI:1201779"; tag "alternative_5_UTR"; tag "basic"; tag "appris_principal_1"; tag "CCDS"; ccdsid "CCDS30397.1"; havana_gene "OTTMUSG00000019387.1"; havana_transcript "OTTMUST00000046270.1";
chrX	HAVANA	UTR	133503667	133505656	0	+	.	gene_id "ENSMUSG00000045427.14"; transcript_id "ENSMUST00000113202.8"; gene_type "protein_coding"; gene_name "Hnrnph2"; transcript_type "protein_coding"; transcript_name "Hnrnph2-204"; exon_number 3; exon_id "ENSMUSE00000694759.2"; level 2; protein_id "ENSMUSP00000108828.2"; transcript_support_level "2"; mgi_id "MGI:1201779"; tag "alternative_5_UTR"; tag "basic"; tag "Ensembl_canonical"; tag "GENCODE_Primary"; tag "appris_principal_1"; tag "CCDS"; ccdsid "CCDS30397.1"; havana_gene "OTTMUSG00000019387.1"; havana_transcript "OTTMUST00000046387.1";
chrX	HAVANA	exon	133503667	133507507	0	+	.	gene_id "ENSMUSG00000045427.14"; transcript_id "ENSMUST00000113202.8"; gene_type "protein_coding"; gene_name "Hnrnph2"; transcript_type "protein_coding"; transcript_name "Hnrnph2-204"; exon_number 3; exon_id "ENSMUSE00000694759.2"; level 2; protein_id "ENSMUSP00000108828.2"; transcript_support_level "2"; mgi_id "MGI:1201779"; tag "alternative_5_UTR"; tag "basic"; tag "Ensembl_canonical"; tag "GENCODE_Primary"; tag "appris_principal_1"; tag "CCDS"; ccdsid "CCDS30397.1"; havana_gene "OTTMUSG00000019387.1"; havana_transcript "OTTMUST00000046387.1";
chrX	HAVANA	UTR	133505604	133505656	0	+	.	gene_id "ENSMUSG00000045427.14"; transcript_id "ENSMUST00000074950.11"; gene_type "protein_coding"; gene_name "Hnrnph2"; transcript_type "protein_coding"; transcript_name "Hnrnph2-203"; exon_number 3; exon_id "ENSMUSE00000653740.2"; level 2; protein_id "ENSMUSP00000074483.5"; transcript_support_level "1"; mgi_id "MGI:1201779"; tag "basic"; tag "appris_principal_1"; tag "CCDS"; ccdsid "CCDS30397.1"; havana_gene "OTTMUSG00000019387.1"; havana_transcript "OTTMUST00000046269.1";
chrX	HAVANA	UTR	133505604	133505656	0	+	.	gene_id "ENSMUSG00000045427.14"; transcript_id "ENSMUST00000113203.2"; gene_type "protein_coding"; gene_name "Hnrnph2"; transcript_type "protein_coding"; transcript_name "Hnrnph2-205"; exon_number 2; exon_id "ENSMUSE00000694760.2"; level 2; protein_id "ENSMUSP00000108829.2"; transcript_support_level "5"; mgi_id "MGI:1201779"; tag "alternative_5_UTR"; tag "basic"; tag "appris_principal_1"; tag "CCDS"; ccdsid "CCDS30397.1"; havana_gene "OTTMUSG00000019387.1"; havana_transcript "OTTMUST00000046271.1";
chrX	HAVANA	UTR	133505604	133505656	0	+	.	gene_id "ENSMUSG00000045427.14"; transcript_id "ENSMUST00000050331.13"; gene_type "protein_coding"; gene_name "Hnrnph2"; transcript_type "protein_coding"; transcript_name "Hnrnph2-201"; exon_number 4; exon_id "ENSMUSE00000694756.2"; level 2; protein_id "ENSMUSP00000108827.2"; transcript_support_level "5"; mgi_id "MGI:1201779"; tag "alternative_5_UTR"; tag "basic"; tag "appris_principal_1"; tag "CCDS"; ccdsid "CCDS30397.1"; havana_gene "OTTMUSG00000019387.1"; havana_transcript "OTTMUST00000046386.1";
chrX	HAVANA	UTR	133505604	133505656	0	+	.	gene_id "ENSMUSG00000045427.14"; transcript_id "ENSMUST00000059297.6"; gene_type "protein_coding"; gene_name "Hnrnph2"; transcript_type "protein_coding"; transcript_name "Hnrnph2-202"; exon_number 4; exon_id "ENSMUSE00000653740.2"; level 2; protein_id "ENSMUSP00000050838.6"; transcript_support_level "1"; mgi_id "MGI:1201779"; tag "alternative_5_UTR"; tag "basic"; tag "appris_principal_1"; tag "CCDS"; ccdsid "CCDS30397.1"; havana_gene "OTTMUSG00000019387.1"; havana_transcript "OTTMUST00000046270.1";
chrX	HAVANA	exon	133505604	133507133	0	+	.	gene_id "ENSMUSG00000045427.14"; transcript_id "ENSMUST00000050331.13"; gene_type "protein_coding"; gene_name "Hnrnph2"; transcript_type "protein_coding"; transcript_name "Hnrnph2-201"; exon_number 4; exon_id "ENSMUSE00000694756.2"; level 2; protein_id "ENSMUSP00000108827.2"; transcript_support_level "5"; mgi_id "MGI:1201779"; tag "alternative_5_UTR"; tag "basic"; tag "appris_principal_1"; tag "CCDS"; ccdsid "CCDS30397.1"; havana_gene "OTTMUSG00000019387.1"; havana_transcript "OTTMUST00000046386.1";
chrX	HAVANA	exon	133505604	133507803	0	+	.	gene_id "ENSMUSG00000045427.14"; transcript_id "ENSMUST00000074950.11"; gene_type "protein_coding"; gene_name "Hnrnph2"; transcript_type "protein_coding"; transcript_name "Hnrnph2-203"; exon_number 3; exon_id "ENSMUSE00000653740.2"; level 2; protein_id "ENSMUSP00000074483.5"; transcript_support_level "1"; mgi_id "MGI:1201779"; tag "basic"; tag "appris_principal_1"; tag "CCDS"; ccdsid "CCDS30397.1"; havana_gene "OTTMUSG00000019387.1"; havana_transcript "OTTMUST00000046269.1";
chrX	HAVANA	exon	133505604	133507803	0	+	.	gene_id "ENSMUSG00000045427.14"; transcript_id "ENSMUST00000059297.6"; gene_type "protein_coding"; gene_name "Hnrnph2"; transcript_type "protein_coding"; transcript_name "Hnrnph2-202"; exon_number 4; exon_id "ENSMUSE00000653740.2"; level 2; protein_id "ENSMUSP00000050838.6"; transcript_support_level "1"; mgi_id "MGI:1201779"; tag "alternative_5_UTR"; tag "basic"; tag "appris_principal_1"; tag "CCDS"; ccdsid "CCDS30397.1"; havana_gene "OTTMUSG00000019387.1"; havana_transcript "OTTMUST00000046270.1";
chrX	HAVANA	exon	133505604	133507809	0	+	.	gene_id "ENSMUSG00000045427.14"; transcript_id "ENSMUST00000113203.2"; gene_type "protein_coding"; gene_name "Hnrnph2"; transcript_type "protein_coding"; transcript_name "Hnrnph2-205"; exon_number 2; exon_id "ENSMUSE00000694760.2"; level 2; protein_id "ENSMUSP00000108829.2"; transcript_support_level "5"; mgi_id "MGI:1201779"; tag "alternative_5_UTR"; tag "basic"; tag "appris_principal_1"; tag "CCDS"; ccdsid "CCDS30397.1"; havana_gene "OTTMUSG00000019387.1"; havana_transcript "OTTMUST00000046271.1";
chrX	HAVANA	start_codon	133505657	133505659	0	+	0	gene_id "ENSMUSG00000045427.14"; transcript_id "ENSMUST00000074950.11"; gene_type "protein_coding"; gene_name "Hnrnph2"; transcript_type "protein_coding"; transcript_name "Hnrnph2-203"; exon_number 3; exon_id "ENSMUSE00000653740.2"; level 2; protein_id "ENSMUSP00000074483.5"; transcript_support_level "1"; mgi_id "MGI:1201779"; tag "basic"; tag "appris_principal_1"; tag "CCDS"; ccdsid "CCDS30397.1"; havana_gene "OTTMUSG00000019387.1"; havana_transcript "OTTMUST00000046269.1";
chrX	HAVANA	start_codon	133505657	133505659	0	+	0	gene_id "ENSMUSG00000045427.14"; transcript_id "ENSMUST00000113203.2"; gene_type "protein_coding"; gene_name "Hnrnph2"; transcript_type "protein_coding"; transcript_name "Hnrnph2-205"; exon_number 2; exon_id "ENSMUSE00000694760.2"; level 2; protein_id "ENSMUSP00000108829.2"; transcript_support_level "5"; mgi_id "MGI:1201779"; tag "alternative_5_UTR"; tag "basic"; tag "appris_principal_1"; tag "CCDS"; ccdsid "CCDS30397.1"; havana_gene "OTTMUSG00000019387.1"; havana_transcript "OTTMUST00000046271.1";
chrX	HAVANA	start_codon	133505657	133505659	0	+	0	gene_id "ENSMUSG00000045427.14"; transcript_id "ENSMUST00000113202.8"; gene_type "protein_coding"; gene_name "Hnrnph2"; transcript_type "protein_coding"; transcript_name "Hnrnph2-204"; exon_number 3; exon_id "ENSMUSE00000694759.2"; level 2; protein_id "ENSMUSP00000108828.2"; transcript_support_level "2"; mgi_id "MGI:1201779"; tag "alternative_5_UTR"; tag "basic"; tag "Ensembl_canonical"; tag "GENCODE_Primary"; tag "appris_principal_1"; tag "CCDS"; ccdsid "CCDS30397.1"; havana_gene "OTTMUSG00000019387.1"; havana_transcript "OTTMUST00000046387.1";
chrX	HAVANA	start_codon	133505657	133505659	0	+	0	gene_id "ENSMUSG00000045427.14"; transcript_id "ENSMUST00000050331.13"; gene_type "protein_coding"; gene_name "Hnrnph2"; transcript_type "protein_coding"; transcript_name "Hnrnph2-201"; exon_number 4; exon_id "ENSMUSE00000694756.2"; level 2; protein_id "ENSMUSP00000108827.2"; transcript_support_level "5"; mgi_id "MGI:1201779"; tag "alternative_5_UTR"; tag "basic"; tag "appris_principal_1"; tag "CCDS"; ccdsid "CCDS30397.1"; havana_gene "OTTMUSG00000019387.1"; havana_transcript "OTTMUST00000046386.1";
chrX	HAVANA	start_codon	133505657	133505659	0	+	0	gene_id "ENSMUSG00000045427.14"; transcript_id "ENSMUST00000059297.6"; gene_type "protein_coding"; gene_name "Hnrnph2"; transcript_type "protein_coding"; transcript_name "Hnrnph2-202"; exon_number 4; exon_id "ENSMUSE00000653740.2"; level 2; protein_id "ENSMUSP00000050838.6"; transcript_support_level "1"; mgi_id "MGI:1201779"; tag "alternative_5_UTR"; tag "basic"; tag "appris_principal_1"; tag "CCDS"; ccdsid "CCDS30397.1"; havana_gene "OTTMUSG00000019387.1"; havana_transcript "OTTMUST00000046270.1";
chrX	HAVANA	CDS	133505657	133507003	0	+	0	gene_id "ENSMUSG00000045427.14"; transcript_id "ENSMUST00000074950.11"; gene_type "protein_coding"; gene_name "Hnrnph2"; transcript_type "protein_coding"; transcript_name "Hnrnph2-203"; exon_number 3; exon_id "ENSMUSE00000653740.2"; level 2; protein_id "ENSMUSP00000074483.5"; transcript_support_level "1"; mgi_id "MGI:1201779"; tag "basic"; tag "appris_principal_1"; tag "CCDS"; ccdsid "CCDS30397.1"; havana_gene "OTTMUSG00000019387.1"; havana_transcript "OTTMUST00000046269.1";
chrX	HAVANA	CDS	133505657	133507003	0	+	0	gene_id "ENSMUSG00000045427.14"; transcript_id "ENSMUST00000113203.2"; gene_type "protein_coding"; gene_name "Hnrnph2"; transcript_type "protein_coding"; transcript_name "Hnrnph2-205"; exon_number 2; exon_id "ENSMUSE00000694760.2"; level 2; protein_id "ENSMUSP00000108829.2"; transcript_support_level "5"; mgi_id "MGI:1201779"; tag "alternative_5_UTR"; tag "basic"; tag "appris_principal_1"; tag "CCDS"; ccdsid "CCDS30397.1"; havana_gene "OTTMUSG00000019387.1"; havana_transcript "OTTMUST00000046271.1";
chrX	HAVANA	CDS	133505657	133507003	0	+	0	gene_id "ENSMUSG00000045427.14"; transcript_id "ENSMUST00000113202.8"; gene_type "protein_coding"; gene_name "Hnrnph2"; transcript_type "protein_coding"; transcript_name "Hnrnph2-204"; exon_number 3; exon_id "ENSMUSE00000694759.2"; level 2; protein_id "ENSMUSP00000108828.2"; transcript_support_level "2"; mgi_id "MGI:1201779"; tag "alternative_5_UTR"; tag "basic"; tag "Ensembl_canonical"; tag "GENCODE_Primary"; tag "appris_principal_1"; tag "CCDS"; ccdsid "CCDS30397.1"; havana_gene "OTTMUSG00000019387.1"; havana_transcript "OTTMUST00000046387.1";
chrX	HAVANA	CDS	133505657	133507003	0	+	0	gene_id "ENSMUSG00000045427.14"; transcript_id "ENSMUST00000050331.13"; gene_type "protein_coding"; gene_name "Hnrnph2"; transcript_type "protein_coding"; transcript_name "Hnrnph2-201"; exon_number 4; exon_id "ENSMUSE00000694756.2"; level 2; protein_id "ENSMUSP00000108827.2"; transcript_support_level "5"; mgi_id "MGI:1201779"; tag "alternative_5_UTR"; tag "basic"; tag "appris_principal_1"; tag "CCDS"; ccdsid "CCDS30397.1"; havana_gene "OTTMUSG00000019387.1"; havana_transcript "OTTMUST00000046386.1";
chrX	HAVANA	CDS	133505657	133507003	0	+	0	gene_id "ENSMUSG00000045427.14"; transcript_id "ENSMUST00000059297.6"; gene_type "protein_coding"; gene_name "Hnrnph2"; transcript_type "protein_coding"; transcript_name "Hnrnph2-202"; exon_number 4; exon_id "ENSMUSE00000653740.2"; level 2; protein_id "ENSMUSP00000050838.6"; transcript_support_level "1"; mgi_id "MGI:1201779"; tag "alternative_5_UTR"; tag "basic"; tag "appris_principal_1"; tag "CCDS"; ccdsid "CCDS30397.1"; havana_gene "OTTMUSG00000019387.1"; havana_transcript "OTTMUST00000046270.1";
chrX	HAVANA	stop_codon	133507004	133507006	0	+	0	gene_id "ENSMUSG00000045427.14"; transcript_id "ENSMUST00000074950.11"; gene_type "protein_coding"; gene_name "Hnrnph2"; transcript_type "protein_coding"; transcript_name "Hnrnph2-203"; exon_number 3; exon_id "ENSMUSE00000653740.2"; level 2; protein_id "ENSMUSP00000074483.5"; transcript_support_level "1"; mgi_id "MGI:1201779"; tag "basic"; tag "appris_principal_1"; tag "CCDS"; ccdsid "CCDS30397.1"; havana_gene "OTTMUSG00000019387.1"; havana_transcript "OTTMUST00000046269.1";
chrX	HAVANA	stop_codon	133507004	133507006	0	+	0	gene_id "ENSMUSG00000045427.14"; transcript_id "ENSMUST00000113203.2"; gene_type "protein_coding"; gene_name "Hnrnph2"; transcript_type "protein_coding"; transcript_name "Hnrnph2-205"; exon_number 2; exon_id "ENSMUSE00000694760.2"; level 2; protein_id "ENSMUSP00000108829.2"; transcript_support_level "5"; mgi_id "MGI:1201779"; tag "alternative_5_UTR"; tag "basic"; tag "appris_principal_1"; tag "CCDS"; ccdsid "CCDS30397.1"; havana_gene "OTTMUSG00000019387.1"; havana_transcript "OTTMUST00000046271.1";
chrX	HAVANA	stop_codon	133507004	133507006	0	+	0	gene_id "ENSMUSG00000045427.14"; transcript_id "ENSMUST00000113202.8"; gene_type "protein_coding"; gene_name "Hnrnph2"; transcript_type "protein_coding"; transcript_name "Hnrnph2-204"; exon_number 3; exon_id "ENSMUSE00000694759.2"; level 2; protein_id "ENSMUSP00000108828.2"; transcript_support_level "2"; mgi_id "MGI:1201779"; tag "alternative_5_UTR"; tag "basic"; tag "Ensembl_canonical"; tag "GENCODE_Primary"; tag "appris_principal_1"; tag "CCDS"; ccdsid "CCDS30397.1"; havana_gene "OTTMUSG00000019387.1"; havana_transcript "OTTMUST00000046387.1";
chrX	HAVANA	stop_codon	133507004	133507006	0	+	0	gene_id "ENSMUSG00000045427.14"; transcript_id "ENSMUST00000050331.13"; gene_type "protein_coding"; gene_name "Hnrnph2"; transcript_type "protein_coding"; transcript_name "Hnrnph2-201"; exon_number 4; exon_id "ENSMUSE00000694756.2"; level 2; protein_id "ENSMUSP00000108827.2"; transcript_support_level "5"; mgi_id "MGI:1201779"; tag "alternative_5_UTR"; tag "basic"; tag "appris_principal_1"; tag "CCDS"; ccdsid "CCDS30397.1"; havana_gene "OTTMUSG00000019387.1"; havana_transcript "OTTMUST00000046386.1";
chrX	HAVANA	stop_codon	133507004	133507006	0	+	0	gene_id "ENSMUSG00000045427.14"; transcript_id "ENSMUST00000059297.6"; gene_type "protein_coding"; gene_name "Hnrnph2"; transcript_type "protein_coding"; transcript_name "Hnrnph2-202"; exon_number 4; exon_id "ENSMUSE00000653740.2"; level 2; protein_id "ENSMUSP00000050838.6"; transcript_support_level "1"; mgi_id "MGI:1201779"; tag "alternative_5_UTR"; tag "basic"; tag "appris_principal_1"; tag "CCDS"; ccdsid "CCDS30397.1"; havana_gene "OTTMUSG00000019387.1"; havana_transcript "OTTMUST00000046270.1";
chrX	HAVANA	UTR	133507004	133507133	0	+	.	gene_id "ENSMUSG00000045427.14"; transcript_id "ENSMUST00000050331.13"; gene_type "protein_coding"; gene_name "Hnrnph2"; transcript_type "protein_coding"; transcript_name "Hnrnph2-201"; exon_number 4; exon_id "ENSMUSE00000694756.2"; level 2; protein_id "ENSMUSP00000108827.2"; transcript_support_level "5"; mgi_id "MGI:1201779"; tag "alternative_5_UTR"; tag "basic"; tag "appris_principal_1"; tag "CCDS"; ccdsid "CCDS30397.1"; havana_gene "OTTMUSG00000019387.1"; havana_transcript "OTTMUST00000046386.1";
chrX	HAVANA	UTR	133507004	133507507	0	+	.	gene_id "ENSMUSG00000045427.14"; transcript_id "ENSMUST00000113202.8"; gene_type "protein_coding"; gene_name "Hnrnph2"; transcript_type "protein_coding"; transcript_name "Hnrnph2-204"; exon_number 3; exon_id "ENSMUSE00000694759.2"; level 2; protein_id "ENSMUSP00000108828.2"; transcript_support_level "2"; mgi_id "MGI:1201779"; tag "alternative_5_UTR"; tag "basic"; tag "Ensembl_canonical"; tag "GENCODE_Primary"; tag "appris_principal_1"; tag "CCDS"; ccdsid "CCDS30397.1"; havana_gene "OTTMUSG00000019387.1"; havana_transcript "OTTMUST00000046387.1";
chrX	HAVANA	UTR	133507004	133507803	0	+	.	gene_id "ENSMUSG00000045427.14"; transcript_id "ENSMUST00000074950.11"; gene_type "protein_coding"; gene_name "Hnrnph2"; transcript_type "protein_coding"; transcript_name "Hnrnph2-203"; exon_number 3; exon_id "ENSMUSE00000653740.2"; level 2; protein_id "ENSMUSP00000074483.5"; transcript_support_level "1"; mgi_id "MGI:1201779"; tag "basic"; tag "appris_principal_1"; tag "CCDS"; ccdsid "CCDS30397.1"; havana_gene "OTTMUSG00000019387.1"; havana_transcript "OTTMUST00000046269.1";
chrX	HAVANA	UTR	133507004	133507803	0	+	.	gene_id "ENSMUSG00000045427.14"; transcript_id "ENSMUST00000059297.6"; gene_type "protein_coding"; gene_name "Hnrnph2"; transcript_type "protein_coding"; transcript_name "Hnrnph2-202"; exon_number 4; exon_id "ENSMUSE00000653740.2"; level 2; protein_id "ENSMUSP00000050838.6"; transcript_support_level "1"; mgi_id "MGI:1201779"; tag "alternative_5_UTR"; tag "basic"; tag "appris_principal_1"; tag "CCDS"; ccdsid "CCDS30397.1"; havana_gene "OTTMUSG00000019387.1"; havana_transcript "OTTMUST00000046270.1";
chrX	HAVANA	UTR	133507004	133507809	0	+	.	gene_id "ENSMUSG00000045427.14"; transcript_id "ENSMUST00000113203.2"; gene_type "protein_coding"; gene_name "Hnrnph2"; transcript_type "protein_coding"; transcript_name "Hnrnph2-205"; exon_number 2; exon_id "ENSMUSE00000694760.2"; level 2; protein_id "ENSMUSP00000108829.2"; transcript_support_level "5"; mgi_id "MGI:1201779"; tag "alternative_5_UTR"; tag "basic"; tag "appris_principal_1"; tag "CCDS"; ccdsid "CCDS30397.1"; havana_gene "OTTMUSG00000019387.1"; havana_transcript "OTTMUST00000046271.1";
chrX	HAVANA	gene	133582269	133582626	0	+	.	gene_id "ENSMUSG00000082655.2"; gene_type "processed_pseudogene"; gene_name "Gm7857"; level 2; mgi_id "MGI:3644849"; havana_gene "OTTMUSG00000019432.1";
chrX	HAVANA	transcript	133582269	133582626	0	+	.	gene_id "ENSMUSG00000082655.2"; transcript_id "ENSMUST00000117957.2"; gene_type "processed_pseudogene"; gene_name "Gm7857"; transcript_type "processed_pseudogene"; transcript_name "Gm7857-201"; level 2; transcript_support_level "NA"; mgi_id "MGI:3644849"; ont "PGO:0000004"; tag "basic"; tag "Ensembl_canonical"; tag "GENCODE_Primary"; havana_gene "OTTMUSG00000019432.1"; havana_transcript "OTTMUST00000046395.1";
chrX	HAVANA	exon	133582269	133582626	0	+	.	gene_id "ENSMUSG00000082655.2"; transcript_id "ENSMUST00000117957.2"; gene_type "processed_pseudogene"; gene_name "Gm7857"; transcript_type "processed_pseudogene"; transcript_name "Gm7857-201"; exon_number 1; exon_id "ENSMUSE00000713614.2"; level 2; transcript_support_level "NA"; mgi_id "MGI:3644849"; ont "PGO:0000004"; tag "basic"; tag "Ensembl_canonical"; tag "GENCODE_Primary"; havana_gene "OTTMUSG00000019432.1"; havana_transcript "OTTMUST00000046395.1";
chrX	sragcm37_es	exon	133586231	133586486	0.0263091128404115	+	.	gene_id "ENSMUSG00000049804.10"; transcript_id "ENSMUSG00000049804.10_tx_10"; exon_id "chrX_133586231_133586486_+"; exonnum "1"; txlen "1026";
chrX	sragcm37_es	exon	133586231	133586486	0.0263091128404115	+	.	gene_id "ENSMUSG00000049804.10"; transcript_id "ENSMUSG00000049804.10_tx_11"; exon_id "chrX_133586231_133586486_+"; exonnum "1"; txlen "899";
chrX	sragcm37_es	exon	133586231	133586486	0.0263091128404115	+	.	gene_id "ENSMUSG00000049804.10"; transcript_id "ENSMUSG00000049804.10_tx_12"; exon_id "chrX_133586231_133586486_+"; exonnum "1"; txlen "1110";
chrX	sragcm37_es	exon	133586231	133586486	0.0263091128404115	+	.	gene_id "ENSMUSG00000049804.10"; transcript_id "ENSMUSG00000049804.10_tx_14"; exon_id "chrX_133586231_133586486_+"; exonnum "1"; txlen "905";
chrX	sragcm37_es	exon	133586231	133586486	0.0263091128404115	+	.	gene_id "ENSMUSG00000049804.10"; transcript_id "ENSMUSG00000049804.10_tx_9"; exon_id "chrX_133586231_133586486_+"; exonnum "1"; txlen "1104";
chrX	HAVANA	exon	133587268	133587386	0	+	.	gene_id "ENSMUSG00000049804.10"; transcript_id "ENSMUST00000124226.3"; gene_type "protein_coding"; gene_name "Armcx4"; transcript_type "protein_coding"; transcript_name "Armcx4-201"; exon_number 1; exon_id "ENSMUSE00000754714.2"; level 2; protein_id "ENSMUSP00000132914.2"; transcript_support_level "2"; mgi_id "MGI:2147887"; tag "basic"; tag "Ensembl_canonical"; tag "GENCODE_Primary"; tag "appris_principal_1"; tag "CCDS"; ccdsid "CCDS57773.1"; havana_gene "OTTMUSG00000019428.1"; havana_transcript "OTTMUST00000046393.1";
chrX	HAVANA	UTR	133587268	133587386	0	+	.	gene_id "ENSMUSG00000049804.10"; transcript_id "ENSMUST00000124226.3"; gene_type "protein_coding"; gene_name "Armcx4"; transcript_type "protein_coding"; transcript_name "Armcx4-201"; exon_number 1; exon_id "ENSMUSE00000754714.2"; level 2; protein_id "ENSMUSP00000132914.2"; transcript_support_level "2"; mgi_id "MGI:2147887"; tag "basic"; tag "Ensembl_canonical"; tag "GENCODE_Primary"; tag "appris_principal_1"; tag "CCDS"; ccdsid "CCDS57773.1"; havana_gene "OTTMUSG00000019428.1"; havana_transcript "OTTMUST00000046393.1";
chrX	ENSEMBL_gcm37	exon	133587268	133587386	0.846841577145344	+	.	gene_id "ENSMUSG00000049804.10"; transcript_id "ENSMUSG00000049804.10_tx_1"; exon_id "chrX_133587268_133587386_+"; exonnum "1"; txlen "823";
chrX	ENSEMBL_gcm37	exon	133587268	133587386	0.0263091128404115	+	.	gene_id "ENSMUSG00000049804.10"; transcript_id "ENSMUSG00000049804.10_tx_13"; exon_id "chrX_133587268_133587386_+"; exonnum "1"; txlen "973";
chrX	ENSEMBL_gcm37	exon	133587268	133587386	0.0263091128404115	+	.	gene_id "ENSMUSG00000049804.10"; transcript_id "ENSMUSG00000049804.10_tx_15"; exon_id "chrX_133587268_133587386_+"; exonnum "1"; txlen "768";
chrX	ENSEMBL_gcm37	exon	133587268	133587386	0.736997546698852	+	.	gene_id "ENSMUSG00000049804.10"; transcript_id "ENSMUSG00000049804.10_tx_2"; exon_id "chrX_133587268_133587386_+"; exonnum "1"; txlen "1028";
chrX	ENSEMBL_gcm37	exon	133587268	133587386	0.133494335129748	+	.	gene_id "ENSMUSG00000049804.10"; transcript_id "ENSMUSG00000049804.10_tx_3"; exon_id "chrX_133587268_133587386_+"; exonnum "1"; txlen "950";
chrX	ENSEMBL_gcm37	exon	133587268	133587386	0.133494335129748	+	.	gene_id "ENSMUSG00000049804.10"; transcript_id "ENSMUSG00000049804.10_tx_4"; exon_id "chrX_133587268_133587386_+"; exonnum "1"; txlen "745";
chrX	ENSEMBL_gcm37	exon	133587268	133587386	0.126165878814035	+	.	gene_id "ENSMUSG00000049804.10"; transcript_id "ENSMUSG00000049804.10_tx_5"; exon_id "chrX_133587268_133587386_+"; exonnum "1"; txlen "967";
chrX	ENSEMBL_gcm37	exon	133587268	133587386	0.126165878814035	+	.	gene_id "ENSMUSG00000049804.10"; transcript_id "ENSMUSG00000049804.10_tx_6"; exon_id "chrX_133587268_133587386_+"; exonnum "1"; txlen "762";
chrX	ENSEMBL_gcm37	exon	133587268	133587386	0.122158043583857	+	.	gene_id "ENSMUSG00000049804.10"; transcript_id "ENSMUSG00000049804.10_tx_7"; exon_id "chrX_133587268_133587386_+"; exonnum "1"; txlen "829";
chrX	ENSEMBL_gcm37	exon	133587268	133587386	0.027233663447352	+	.	gene_id "ENSMUSG00000049804.10"; transcript_id "ENSMUSG00000049804.10_tx_8"; exon_id "chrX_133587268_133587386_+"; exonnum "1"; txlen "592";
chrX	HAVANA	gene	133587268	133597506	0	+	.	gene_id "ENSMUSG00000049804.10"; gene_type "protein_coding"; gene_name "Armcx4"; level 2; mgi_id "MGI:2147887"; havana_gene "OTTMUSG00000019428.1";
chrX	HAVANA	transcript	133587268	133597506	0	+	.	gene_id "ENSMUSG00000049804.10"; transcript_id "ENSMUST00000124226.3"; gene_type "protein_coding"; gene_name "Armcx4"; transcript_type "protein_coding"; transcript_name "Armcx4-201"; level 2; protein_id "ENSMUSP00000132914.2"; transcript_support_level "2"; mgi_id "MGI:2147887"; tag "basic"; tag "Ensembl_canonical"; tag "GENCODE_Primary"; tag "appris_principal_1"; tag "CCDS"; ccdsid "CCDS57773.1"; havana_gene "OTTMUSG00000019428.1"; havana_transcript "OTTMUST00000046393.1";
chrX	HAVANA	exon	133587897	133587974	0	+	.	gene_id "ENSMUSG00000049804.10"; transcript_id "ENSMUST00000124226.3"; gene_type "protein_coding"; gene_name "Armcx4"; transcript_type "protein_coding"; transcript_name "Armcx4-201"; exon_number 2; exon_id "ENSMUSE00000802566.2"; level 2; protein_id "ENSMUSP00000132914.2"; transcript_support_level "2"; mgi_id "MGI:2147887"; tag "basic"; tag "Ensembl_canonical"; tag "GENCODE_Primary"; tag "appris_principal_1"; tag "CCDS"; ccdsid "CCDS57773.1"; havana_gene "OTTMUSG00000019428.1"; havana_transcript "OTTMUST00000046393.1";
chrX	HAVANA	UTR	133587897	133587974	0	+	.	gene_id "ENSMUSG00000049804.10"; transcript_id "ENSMUST00000124226.3"; gene_type "protein_coding"; gene_name "Armcx4"; transcript_type "protein_coding"; transcript_name "Armcx4-201"; exon_number 2; exon_id "ENSMUSE00000802566.2"; level 2; protein_id "ENSMUSP00000132914.2"; transcript_support_level "2"; mgi_id "MGI:2147887"; tag "basic"; tag "Ensembl_canonical"; tag "GENCODE_Primary"; tag "appris_principal_1"; tag "CCDS"; ccdsid "CCDS57773.1"; havana_gene "OTTMUSG00000019428.1"; havana_transcript "OTTMUST00000046393.1";
chrX	ENSEMBL_gcm37	exon	133587897	133587974	0.846841577145344	+	.	gene_id "ENSMUSG00000049804.10"; transcript_id "ENSMUSG00000049804.10_tx_1"; exon_id "chrX_133587897_133587974_+"; exonnum "2"; txlen "823";
chrX	ENSEMBL_gcm37	exon	133587897	133587974	0.0263091128404115	+	.	gene_id "ENSMUSG00000049804.10"; transcript_id "ENSMUSG00000049804.10_tx_11"; exon_id "chrX_133587897_133587974_+"; exonnum "2"; txlen "899";
chrX	ENSEMBL_gcm37	exon	133587897	133587974	0.736997546698852	+	.	gene_id "ENSMUSG00000049804.10"; transcript_id "ENSMUSG00000049804.10_tx_2"; exon_id "chrX_133587897_133587974_+"; exonnum "2"; txlen "1028";
chrX	ENSEMBL_gcm37	exon	133587897	133587974	0.126165878814035	+	.	gene_id "ENSMUSG00000049804.10"; transcript_id "ENSMUSG00000049804.10_tx_5"; exon_id "chrX_133587897_133587974_+"; exonnum "2"; txlen "967";
chrX	ENSEMBL_gcm37	exon	133587897	133587974	0.126165878814035	+	.	gene_id "ENSMUSG00000049804.10"; transcript_id "ENSMUSG00000049804.10_tx_6"; exon_id "chrX_133587897_133587974_+"; exonnum "2"; txlen "762";
chrX	ENSEMBL_gcm37	exon	133587897	133587974	0.027233663447352	+	.	gene_id "ENSMUSG00000049804.10"; transcript_id "ENSMUSG00000049804.10_tx_8"; exon_id "chrX_133587897_133587974_+"; exonnum "2"; txlen "592";
chrX	ENSEMBL_gcm37	exon	133587897	133587974	0.0263091128404115	+	.	gene_id "ENSMUSG00000049804.10"; transcript_id "ENSMUSG00000049804.10_tx_9"; exon_id "chrX_133587897_133587974_+"; exonnum "2"; txlen "1104";
chrX	sragcm37_mid	exon	133587897	133587980	0.0263091128404115	+	.	gene_id "ENSMUSG00000049804.10"; transcript_id "ENSMUSG00000049804.10_tx_12"; exon_id "chrX_133587897_133587980_+"; exonnum "2"; txlen "1110";
chrX	sragcm37_mid	exon	133587897	133587980	0.0263091128404115	+	.	gene_id "ENSMUSG00000049804.10"; transcript_id "ENSMUSG00000049804.10_tx_13"; exon_id "chrX_133587897_133587980_+"; exonnum "2"; txlen "973";
chrX	sragcm37_mid	exon	133587897	133587980	0.0263091128404115	+	.	gene_id "ENSMUSG00000049804.10"; transcript_id "ENSMUSG00000049804.10_tx_14"; exon_id "chrX_133587897_133587980_+"; exonnum "2"; txlen "905";
chrX	sragcm37_mid	exon	133587897	133587980	0.0263091128404115	+	.	gene_id "ENSMUSG00000049804.10"; transcript_id "ENSMUSG00000049804.10_tx_15"; exon_id "chrX_133587897_133587980_+"; exonnum "2"; txlen "768";
chrX	sragcm37_mid	exon	133587897	133587980	0.122158043583857	+	.	gene_id "ENSMUSG00000049804.10"; transcript_id "ENSMUSG00000049804.10_tx_7"; exon_id "chrX_133587897_133587980_+"; exonnum "2"; txlen "829";
chrX	HAVANA	exon	133588766	133588855	0	+	.	gene_id "ENSMUSG00000049804.10"; transcript_id "ENSMUST00000124226.3"; gene_type "protein_coding"; gene_name "Armcx4"; transcript_type "protein_coding"; transcript_name "Armcx4-201"; exon_number 3; exon_id "ENSMUSE00000833722.2"; level 2; protein_id "ENSMUSP00000132914.2"; transcript_support_level "2"; mgi_id "MGI:2147887"; tag "basic"; tag "Ensembl_canonical"; tag "GENCODE_Primary"; tag "appris_principal_1"; tag "CCDS"; ccdsid "CCDS57773.1"; havana_gene "OTTMUSG00000019428.1"; havana_transcript "OTTMUST00000046393.1";
chrX	HAVANA	UTR	133588766	133588855	0	+	.	gene_id "ENSMUSG00000049804.10"; transcript_id "ENSMUST00000124226.3"; gene_type "protein_coding"; gene_name "Armcx4"; transcript_type "protein_coding"; transcript_name "Armcx4-201"; exon_number 3; exon_id "ENSMUSE00000833722.2"; level 2; protein_id "ENSMUSP00000132914.2"; transcript_support_level "2"; mgi_id "MGI:2147887"; tag "basic"; tag "Ensembl_canonical"; tag "GENCODE_Primary"; tag "appris_principal_1"; tag "CCDS"; ccdsid "CCDS57773.1"; havana_gene "OTTMUSG00000019428.1"; havana_transcript "OTTMUST00000046393.1";
chrX	ENSEMBL_gcm37	exon	133588766	133588855	0.846841577145344	+	.	gene_id "ENSMUSG00000049804.10"; transcript_id "ENSMUSG00000049804.10_tx_1"; exon_id "chrX_133588766_133588855_+"; exonnum "3"; txlen "823";
chrX	ENSEMBL_gcm37	exon	133588766	133588855	0.0263091128404115	+	.	gene_id "ENSMUSG00000049804.10"; transcript_id "ENSMUSG00000049804.10_tx_10"; exon_id "chrX_133588766_133588855_+"; exonnum "2"; txlen "1026";
chrX	ENSEMBL_gcm37	exon	133588766	133588855	0.0263091128404115	+	.	gene_id "ENSMUSG00000049804.10"; transcript_id "ENSMUSG00000049804.10_tx_11"; exon_id "chrX_133588766_133588855_+"; exonnum "3"; txlen "899";
chrX	ENSEMBL_gcm37	exon	133588766	133588855	0.0263091128404115	+	.	gene_id "ENSMUSG00000049804.10"; transcript_id "ENSMUSG00000049804.10_tx_12"; exon_id "chrX_133588766_133588855_+"; exonnum "3"; txlen "1110";
chrX	ENSEMBL_gcm37	exon	133588766	133588855	0.0263091128404115	+	.	gene_id "ENSMUSG00000049804.10"; transcript_id "ENSMUSG00000049804.10_tx_13"; exon_id "chrX_133588766_133588855_+"; exonnum "3"; txlen "973";
chrX	ENSEMBL_gcm37	exon	133588766	133588855	0.0263091128404115	+	.	gene_id "ENSMUSG00000049804.10"; transcript_id "ENSMUSG00000049804.10_tx_14"; exon_id "chrX_133588766_133588855_+"; exonnum "3"; txlen "905";
chrX	ENSEMBL_gcm37	exon	133588766	133588855	0.0263091128404115	+	.	gene_id "ENSMUSG00000049804.10"; transcript_id "ENSMUSG00000049804.10_tx_15"; exon_id "chrX_133588766_133588855_+"; exonnum "3"; txlen "768";
chrX	ENSEMBL_gcm37	exon	133588766	133588855	0.736997546698852	+	.	gene_id "ENSMUSG00000049804.10"; transcript_id "ENSMUSG00000049804.10_tx_2"; exon_id "chrX_133588766_133588855_+"; exonnum "3"; txlen "1028";
chrX	ENSEMBL_gcm37	exon	133588766	133588855	0.133494335129748	+	.	gene_id "ENSMUSG00000049804.10"; transcript_id "ENSMUSG00000049804.10_tx_3"; exon_id "chrX_133588766_133588855_+"; exonnum "2"; txlen "950";
chrX	ENSEMBL_gcm37	exon	133588766	133588855	0.133494335129748	+	.	gene_id "ENSMUSG00000049804.10"; transcript_id "ENSMUSG00000049804.10_tx_4"; exon_id "chrX_133588766_133588855_+"; exonnum "2"; txlen "745";
chrX	ENSEMBL_gcm37	exon	133588766	133588855	0.126165878814035	+	.	gene_id "ENSMUSG00000049804.10"; transcript_id "ENSMUSG00000049804.10_tx_5"; exon_id "chrX_133588766_133588855_+"; exonnum "3"; txlen "967";
chrX	ENSEMBL_gcm37	exon	133588766	133588855	0.126165878814035	+	.	gene_id "ENSMUSG00000049804.10"; transcript_id "ENSMUSG00000049804.10_tx_6"; exon_id "chrX_133588766_133588855_+"; exonnum "3"; txlen "762";
chrX	ENSEMBL_gcm37	exon	133588766	133588855	0.122158043583857	+	.	gene_id "ENSMUSG00000049804.10"; transcript_id "ENSMUSG00000049804.10_tx_7"; exon_id "chrX_133588766_133588855_+"; exonnum "3"; txlen "829";
chrX	ENSEMBL_gcm37	exon	133588766	133588855	0.027233663447352	+	.	gene_id "ENSMUSG00000049804.10"; transcript_id "ENSMUSG00000049804.10_tx_8"; exon_id "chrX_133588766_133588855_+"; exonnum "3"; txlen "592";
chrX	ENSEMBL_gcm37	exon	133588766	133588855	0.0263091128404115	+	.	gene_id "ENSMUSG00000049804.10"; transcript_id "ENSMUSG00000049804.10_tx_9"; exon_id "chrX_133588766_133588855_+"; exonnum "3"; txlen "1104";
chrX	HAVANA	exon	133589199	133589281	0	+	.	gene_id "ENSMUSG00000049804.10"; transcript_id "ENSMUST00000124226.3"; gene_type "protein_coding"; gene_name "Armcx4"; transcript_type "protein_coding"; transcript_name "Armcx4-201"; exon_number 4; exon_id "ENSMUSE00000804007.2"; level 2; protein_id "ENSMUSP00000132914.2"; transcript_support_level "2"; mgi_id "MGI:2147887"; tag "basic"; tag "Ensembl_canonical"; tag "GENCODE_Primary"; tag "appris_principal_1"; tag "CCDS"; ccdsid "CCDS57773.1"; havana_gene "OTTMUSG00000019428.1"; havana_transcript "OTTMUST00000046393.1";
chrX	HAVANA	UTR	133589199	133589281	0	+	.	gene_id "ENSMUSG00000049804.10"; transcript_id "ENSMUST00000124226.3"; gene_type "protein_coding"; gene_name "Armcx4"; transcript_type "protein_coding"; transcript_name "Armcx4-201"; exon_number 4; exon_id "ENSMUSE00000804007.2"; level 2; protein_id "ENSMUSP00000132914.2"; transcript_support_level "2"; mgi_id "MGI:2147887"; tag "basic"; tag "Ensembl_canonical"; tag "GENCODE_Primary"; tag "appris_principal_1"; tag "CCDS"; ccdsid "CCDS57773.1"; havana_gene "OTTMUSG00000019428.1"; havana_transcript "OTTMUST00000046393.1";
chrX	ENSEMBL_gcm37	exon	133589199	133589281	0.846841577145344	+	.	gene_id "ENSMUSG00000049804.10"; transcript_id "ENSMUSG00000049804.10_tx_1"; exon_id "chrX_133589199_133589281_+"; exonnum "4"; txlen "823";
chrX	ENSEMBL_gcm37	exon	133589199	133589281	0.0263091128404115	+	.	gene_id "ENSMUSG00000049804.10"; transcript_id "ENSMUSG00000049804.10_tx_10"; exon_id "chrX_133589199_133589281_+"; exonnum "3"; txlen "1026";
chrX	ENSEMBL_gcm37	exon	133589199	133589281	0.0263091128404115	+	.	gene_id "ENSMUSG00000049804.10"; transcript_id "ENSMUSG00000049804.10_tx_11"; exon_id "chrX_133589199_133589281_+"; exonnum "4"; txlen "899";
chrX	ENSEMBL_gcm37	exon	133589199	133589281	0.0263091128404115	+	.	gene_id "ENSMUSG00000049804.10"; transcript_id "ENSMUSG00000049804.10_tx_12"; exon_id "chrX_133589199_133589281_+"; exonnum "4"; txlen "1110";
chrX	ENSEMBL_gcm37	exon	133589199	133589281	0.0263091128404115	+	.	gene_id "ENSMUSG00000049804.10"; transcript_id "ENSMUSG00000049804.10_tx_13"; exon_id "chrX_133589199_133589281_+"; exonnum "4"; txlen "973";
chrX	ENSEMBL_gcm37	exon	133589199	133589281	0.0263091128404115	+	.	gene_id "ENSMUSG00000049804.10"; transcript_id "ENSMUSG00000049804.10_tx_14"; exon_id "chrX_133589199_133589281_+"; exonnum "4"; txlen "905";
chrX	ENSEMBL_gcm37	exon	133589199	133589281	0.0263091128404115	+	.	gene_id "ENSMUSG00000049804.10"; transcript_id "ENSMUSG00000049804.10_tx_15"; exon_id "chrX_133589199_133589281_+"; exonnum "4"; txlen "768";
chrX	ENSEMBL_gcm37	exon	133589199	133589281	0.736997546698852	+	.	gene_id "ENSMUSG00000049804.10"; transcript_id "ENSMUSG00000049804.10_tx_2"; exon_id "chrX_133589199_133589281_+"; exonnum "4"; txlen "1028";
chrX	ENSEMBL_gcm37	exon	133589199	133589281	0.133494335129748	+	.	gene_id "ENSMUSG00000049804.10"; transcript_id "ENSMUSG00000049804.10_tx_3"; exon_id "chrX_133589199_133589281_+"; exonnum "3"; txlen "950";
chrX	ENSEMBL_gcm37	exon	133589199	133589281	0.133494335129748	+	.	gene_id "ENSMUSG00000049804.10"; transcript_id "ENSMUSG00000049804.10_tx_4"; exon_id "chrX_133589199_133589281_+"; exonnum "3"; txlen "745";
chrX	ENSEMBL_gcm37	exon	133589199	133589281	0.126165878814035	+	.	gene_id "ENSMUSG00000049804.10"; transcript_id "ENSMUSG00000049804.10_tx_5"; exon_id "chrX_133589199_133589281_+"; exonnum "4"; txlen "967";
chrX	ENSEMBL_gcm37	exon	133589199	133589281	0.126165878814035	+	.	gene_id "ENSMUSG00000049804.10"; transcript_id "ENSMUSG00000049804.10_tx_6"; exon_id "chrX_133589199_133589281_+"; exonnum "4"; txlen "762";
chrX	ENSEMBL_gcm37	exon	133589199	133589281	0.122158043583857	+	.	gene_id "ENSMUSG00000049804.10"; transcript_id "ENSMUSG00000049804.10_tx_7"; exon_id "chrX_133589199_133589281_+"; exonnum "4"; txlen "829";
chrX	ENSEMBL_gcm37	exon	133589199	133589281	0.027233663447352	+	.	gene_id "ENSMUSG00000049804.10"; transcript_id "ENSMUSG00000049804.10_tx_8"; exon_id "chrX_133589199_133589281_+"; exonnum "4"; txlen "592";
chrX	ENSEMBL_gcm37	exon	133589199	133589281	0.0263091128404115	+	.	gene_id "ENSMUSG00000049804.10"; transcript_id "ENSMUSG00000049804.10_tx_9"; exon_id "chrX_133589199_133589281_+"; exonnum "4"; txlen "1104";
chrX	HAVANA	exon	133589569	133589653	0	+	.	gene_id "ENSMUSG00000049804.10"; transcript_id "ENSMUST00000124226.3"; gene_type "protein_coding"; gene_name "Armcx4"; transcript_type "protein_coding"; transcript_name "Armcx4-201"; exon_number 5; exon_id "ENSMUSE00000772288.2"; level 2; protein_id "ENSMUSP00000132914.2"; transcript_support_level "2"; mgi_id "MGI:2147887"; tag "basic"; tag "Ensembl_canonical"; tag "GENCODE_Primary"; tag "appris_principal_1"; tag "CCDS"; ccdsid "CCDS57773.1"; havana_gene "OTTMUSG00000019428.1"; havana_transcript "OTTMUST00000046393.1";
chrX	HAVANA	UTR	133589569	133589653	0	+	.	gene_id "ENSMUSG00000049804.10"; transcript_id "ENSMUST00000124226.3"; gene_type "protein_coding"; gene_name "Armcx4"; transcript_type "protein_coding"; transcript_name "Armcx4-201"; exon_number 5; exon_id "ENSMUSE00000772288.2"; level 2; protein_id "ENSMUSP00000132914.2"; transcript_support_level "2"; mgi_id "MGI:2147887"; tag "basic"; tag "Ensembl_canonical"; tag "GENCODE_Primary"; tag "appris_principal_1"; tag "CCDS"; ccdsid "CCDS57773.1"; havana_gene "OTTMUSG00000019428.1"; havana_transcript "OTTMUST00000046393.1";
chrX	ENSEMBL_gcm37	exon	133589569	133589653	0.846841577145344	+	.	gene_id "ENSMUSG00000049804.10"; transcript_id "ENSMUSG00000049804.10_tx_1"; exon_id "chrX_133589569_133589653_+"; exonnum "5"; txlen "823";
chrX	ENSEMBL_gcm37	exon	133589569	133589653	0.0263091128404115	+	.	gene_id "ENSMUSG00000049804.10"; transcript_id "ENSMUSG00000049804.10_tx_10"; exon_id "chrX_133589569_133589653_+"; exonnum "4"; txlen "1026";
chrX	ENSEMBL_gcm37	exon	133589569	133589653	0.0263091128404115	+	.	gene_id "ENSMUSG00000049804.10"; transcript_id "ENSMUSG00000049804.10_tx_11"; exon_id "chrX_133589569_133589653_+"; exonnum "5"; txlen "899";
chrX	ENSEMBL_gcm37	exon	133589569	133589653	0.0263091128404115	+	.	gene_id "ENSMUSG00000049804.10"; transcript_id "ENSMUSG00000049804.10_tx_12"; exon_id "chrX_133589569_133589653_+"; exonnum "5"; txlen "1110";
chrX	ENSEMBL_gcm37	exon	133589569	133589653	0.0263091128404115	+	.	gene_id "ENSMUSG00000049804.10"; transcript_id "ENSMUSG00000049804.10_tx_13"; exon_id "chrX_133589569_133589653_+"; exonnum "5"; txlen "973";
chrX	ENSEMBL_gcm37	exon	133589569	133589653	0.0263091128404115	+	.	gene_id "ENSMUSG00000049804.10"; transcript_id "ENSMUSG00000049804.10_tx_14"; exon_id "chrX_133589569_133589653_+"; exonnum "5"; txlen "905";
chrX	ENSEMBL_gcm37	exon	133589569	133589653	0.0263091128404115	+	.	gene_id "ENSMUSG00000049804.10"; transcript_id "ENSMUSG00000049804.10_tx_15"; exon_id "chrX_133589569_133589653_+"; exonnum "5"; txlen "768";
chrX	ENSEMBL_gcm37	exon	133589569	133589653	0.736997546698852	+	.	gene_id "ENSMUSG00000049804.10"; transcript_id "ENSMUSG00000049804.10_tx_2"; exon_id "chrX_133589569_133589653_+"; exonnum "5"; txlen "1028";
chrX	ENSEMBL_gcm37	exon	133589569	133589653	0.133494335129748	+	.	gene_id "ENSMUSG00000049804.10"; transcript_id "ENSMUSG00000049804.10_tx_3"; exon_id "chrX_133589569_133589653_+"; exonnum "4"; txlen "950";
chrX	ENSEMBL_gcm37	exon	133589569	133589653	0.133494335129748	+	.	gene_id "ENSMUSG00000049804.10"; transcript_id "ENSMUSG00000049804.10_tx_4"; exon_id "chrX_133589569_133589653_+"; exonnum "4"; txlen "745";
chrX	ENSEMBL_gcm37	exon	133589569	133589653	0.126165878814035	+	.	gene_id "ENSMUSG00000049804.10"; transcript_id "ENSMUSG00000049804.10_tx_5"; exon_id "chrX_133589569_133589653_+"; exonnum "5"; txlen "967";
chrX	ENSEMBL_gcm37	exon	133589569	133589653	0.126165878814035	+	.	gene_id "ENSMUSG00000049804.10"; transcript_id "ENSMUSG00000049804.10_tx_6"; exon_id "chrX_133589569_133589653_+"; exonnum "5"; txlen "762";
chrX	ENSEMBL_gcm37	exon	133589569	133589653	0.122158043583857	+	.	gene_id "ENSMUSG00000049804.10"; transcript_id "ENSMUSG00000049804.10_tx_7"; exon_id "chrX_133589569_133589653_+"; exonnum "5"; txlen "829";
chrX	ENSEMBL_gcm37	exon	133589569	133589653	0.027233663447352	+	.	gene_id "ENSMUSG00000049804.10"; transcript_id "ENSMUSG00000049804.10_tx_8"; exon_id "chrX_133589569_133589653_+"; exonnum "5"; txlen "592";
chrX	ENSEMBL_gcm37	exon	133589569	133589653	0.0263091128404115	+	.	gene_id "ENSMUSG00000049804.10"; transcript_id "ENSMUSG00000049804.10_tx_9"; exon_id "chrX_133589569_133589653_+"; exonnum "5"; txlen "1104";
chrX	HAVANA	UTR	133589966	133590093	0	+	.	gene_id "ENSMUSG00000049804.10"; transcript_id "ENSMUST00000124226.3"; gene_type "protein_coding"; gene_name "Armcx4"; transcript_type "protein_coding"; transcript_name "Armcx4-201"; exon_number 6; exon_id "ENSMUSE00000835863.3"; level 2; protein_id "ENSMUSP00000132914.2"; transcript_support_level "2"; mgi_id "MGI:2147887"; tag "basic"; tag "Ensembl_canonical"; tag "GENCODE_Primary"; tag "appris_principal_1"; tag "CCDS"; ccdsid "CCDS57773.1"; havana_gene "OTTMUSG00000019428.1"; havana_transcript "OTTMUST00000046393.1";
chrX	sragcm37_mid	exon	133589966	133590340	0.0263091128404115	+	.	gene_id "ENSMUSG00000049804.10"; transcript_id "ENSMUSG00000049804.10_tx_10"; exon_id "chrX_133589966_133590340_+"; exonnum "5"; txlen "1026";
chrX	sragcm37_mid	exon	133589966	133590340	0.0263091128404115	+	.	gene_id "ENSMUSG00000049804.10"; transcript_id "ENSMUSG00000049804.10_tx_12"; exon_id "chrX_133589966_133590340_+"; exonnum "6"; txlen "1110";
chrX	sragcm37_mid	exon	133589966	133590340	0.0263091128404115	+	.	gene_id "ENSMUSG00000049804.10"; transcript_id "ENSMUSG00000049804.10_tx_13"; exon_id "chrX_133589966_133590340_+"; exonnum "6"; txlen "973";
chrX	sragcm37_mid	exon	133589966	133590340	0.736997546698852	+	.	gene_id "ENSMUSG00000049804.10"; transcript_id "ENSMUSG00000049804.10_tx_2"; exon_id "chrX_133589966_133590340_+"; exonnum "6"; txlen "1028";
chrX	sragcm37_mid	exon	133589966	133590340	0.133494335129748	+	.	gene_id "ENSMUSG00000049804.10"; transcript_id "ENSMUSG00000049804.10_tx_3"; exon_id "chrX_133589966_133590340_+"; exonnum "5"; txlen "950";
chrX	sragcm37_mid	exon	133589966	133590340	0.126165878814035	+	.	gene_id "ENSMUSG00000049804.10"; transcript_id "ENSMUSG00000049804.10_tx_5"; exon_id "chrX_133589966_133590340_+"; exonnum "6"; txlen "967";
chrX	sragcm37_mid	exon	133589966	133590340	0.0263091128404115	+	.	gene_id "ENSMUSG00000049804.10"; transcript_id "ENSMUSG00000049804.10_tx_9"; exon_id "chrX_133589966_133590340_+"; exonnum "6"; txlen "1104";
chrX	HAVANA	exon	133589966	133597506	0	+	.	gene_id "ENSMUSG00000049804.10"; transcript_id "ENSMUST00000124226.3"; gene_type "protein_coding"; gene_name "Armcx4"; transcript_type "protein_coding"; transcript_name "Armcx4-201"; exon_number 6; exon_id "ENSMUSE00000835863.3"; level 2; protein_id "ENSMUSP00000132914.2"; transcript_support_level "2"; mgi_id "MGI:2147887"; tag "basic"; tag "Ensembl_canonical"; tag "GENCODE_Primary"; tag "appris_principal_1"; tag "CCDS"; ccdsid "CCDS57773.1"; havana_gene "OTTMUSG00000019428.1"; havana_transcript "OTTMUST00000046393.1";
chrX	HAVANA	start_codon	133590094	133590096	0	+	0	gene_id "ENSMUSG00000049804.10"; transcript_id "ENSMUST00000124226.3"; gene_type "protein_coding"; gene_name "Armcx4"; transcript_type "protein_coding"; transcript_name "Armcx4-201"; exon_number 6; exon_id "ENSMUSE00000835863.3"; level 2; protein_id "ENSMUSP00000132914.2"; transcript_support_level "2"; mgi_id "MGI:2147887"; tag "basic"; tag "Ensembl_canonical"; tag "GENCODE_Primary"; tag "appris_principal_1"; tag "CCDS"; ccdsid "CCDS57773.1"; havana_gene "OTTMUSG00000019428.1"; havana_transcript "OTTMUST00000046393.1";
chrX	HAVANA	CDS	133590094	133597161	0	+	0	gene_id "ENSMUSG00000049804.10"; transcript_id "ENSMUST00000124226.3"; gene_type "protein_coding"; gene_name "Armcx4"; transcript_type "protein_coding"; transcript_name "Armcx4-201"; exon_number 6; exon_id "ENSMUSE00000835863.3"; level 2; protein_id "ENSMUSP00000132914.2"; transcript_support_level "2"; mgi_id "MGI:2147887"; tag "basic"; tag "Ensembl_canonical"; tag "GENCODE_Primary"; tag "appris_principal_1"; tag "CCDS"; ccdsid "CCDS57773.1"; havana_gene "OTTMUSG00000019428.1"; havana_transcript "OTTMUST00000046393.1";
chrX	sragcm37_mid	exon	133590171	133590340	0.846841577145344	+	.	gene_id "ENSMUSG00000049804.10"; transcript_id "ENSMUSG00000049804.10_tx_1"; exon_id "chrX_133590171_133590340_+"; exonnum "6"; txlen "823";
chrX	sragcm37_mid	exon	133590171	133590340	0.0263091128404115	+	.	gene_id "ENSMUSG00000049804.10"; transcript_id "ENSMUSG00000049804.10_tx_11"; exon_id "chrX_133590171_133590340_+"; exonnum "6"; txlen "899";
chrX	sragcm37_mid	exon	133590171	133590340	0.0263091128404115	+	.	gene_id "ENSMUSG00000049804.10"; transcript_id "ENSMUSG00000049804.10_tx_14"; exon_id "chrX_133590171_133590340_+"; exonnum "6"; txlen "905";
chrX	sragcm37_mid	exon	133590171	133590340	0.0263091128404115	+	.	gene_id "ENSMUSG00000049804.10"; transcript_id "ENSMUSG00000049804.10_tx_15"; exon_id "chrX_133590171_133590340_+"; exonnum "6"; txlen "768";
chrX	sragcm37_mid	exon	133590171	133590340	0.133494335129748	+	.	gene_id "ENSMUSG00000049804.10"; transcript_id "ENSMUSG00000049804.10_tx_4"; exon_id "chrX_133590171_133590340_+"; exonnum "5"; txlen "745";
chrX	sragcm37_mid	exon	133590171	133590340	0.126165878814035	+	.	gene_id "ENSMUSG00000049804.10"; transcript_id "ENSMUSG00000049804.10_tx_6"; exon_id "chrX_133590171_133590340_+"; exonnum "6"; txlen "762";
chrX	sragcm37_mid	exon	133590171	133590340	0.122158043583857	+	.	gene_id "ENSMUSG00000049804.10"; transcript_id "ENSMUSG00000049804.10_tx_7"; exon_id "chrX_133590171_133590340_+"; exonnum "6"; txlen "829";
chrX	sragcm37_ss	exon	133596791	133596927	0.0263091128404115	+	.	gene_id "ENSMUSG00000049804.10"; transcript_id "ENSMUSG00000049804.10_tx_10"; exon_id "chrX_133596791_133596927_+"; exonnum "6"; txlen "1026";
chrX	sragcm37_ss	exon	133596791	133596927	0.0263091128404115	+	.	gene_id "ENSMUSG00000049804.10"; transcript_id "ENSMUSG00000049804.10_tx_11"; exon_id "chrX_133596791_133596927_+"; exonnum "7"; txlen "899";
chrX	sragcm37_ss	exon	133596791	133596927	0.0263091128404115	+	.	gene_id "ENSMUSG00000049804.10"; transcript_id "ENSMUSG00000049804.10_tx_12"; exon_id "chrX_133596791_133596927_+"; exonnum "7"; txlen "1110";
chrX	sragcm37_ss	exon	133596791	133596927	0.0263091128404115	+	.	gene_id "ENSMUSG00000049804.10"; transcript_id "ENSMUSG00000049804.10_tx_13"; exon_id "chrX_133596791_133596927_+"; exonnum "7"; txlen "973";
chrX	sragcm37_ss	exon	133596791	133596927	0.0263091128404115	+	.	gene_id "ENSMUSG00000049804.10"; transcript_id "ENSMUSG00000049804.10_tx_14"; exon_id "chrX_133596791_133596927_+"; exonnum "7"; txlen "905";
chrX	sragcm37_ss	exon	133596791	133596927	0.0263091128404115	+	.	gene_id "ENSMUSG00000049804.10"; transcript_id "ENSMUSG00000049804.10_tx_15"; exon_id "chrX_133596791_133596927_+"; exonnum "7"; txlen "768";
chrX	sragcm37_ss	exon	133596791	133596927	0.126165878814035	+	.	gene_id "ENSMUSG00000049804.10"; transcript_id "ENSMUSG00000049804.10_tx_5"; exon_id "chrX_133596791_133596927_+"; exonnum "7"; txlen "967";
chrX	sragcm37_ss	exon	133596791	133596927	0.126165878814035	+	.	gene_id "ENSMUSG00000049804.10"; transcript_id "ENSMUSG00000049804.10_tx_6"; exon_id "chrX_133596791_133596927_+"; exonnum "7"; txlen "762";
chrX	sragcm37_ss	exon	133596791	133596927	0.027233663447352	+	.	gene_id "ENSMUSG00000049804.10"; transcript_id "ENSMUSG00000049804.10_tx_8"; exon_id "chrX_133596791_133596927_+"; exonnum "6"; txlen "592";
chrX	sragcm37_ss	exon	133596791	133596927	0.0263091128404115	+	.	gene_id "ENSMUSG00000049804.10"; transcript_id "ENSMUSG00000049804.10_tx_9"; exon_id "chrX_133596791_133596927_+"; exonnum "7"; txlen "1104";
chrX	HAVANA	stop_codon	133597162	133597164	0	+	0	gene_id "ENSMUSG00000049804.10"; transcript_id "ENSMUST00000124226.3"; gene_type "protein_coding"; gene_name "Armcx4"; transcript_type "protein_coding"; transcript_name "Armcx4-201"; exon_number 6; exon_id "ENSMUSE00000835863.3"; level 2; protein_id "ENSMUSP00000132914.2"; transcript_support_level "2"; mgi_id "MGI:2147887"; tag "basic"; tag "Ensembl_canonical"; tag "GENCODE_Primary"; tag "appris_principal_1"; tag "CCDS"; ccdsid "CCDS57773.1"; havana_gene "OTTMUSG00000019428.1"; havana_transcript "OTTMUST00000046393.1";
chrX	HAVANA	UTR	133597162	133597506	0	+	.	gene_id "ENSMUSG00000049804.10"; transcript_id "ENSMUST00000124226.3"; gene_type "protein_coding"; gene_name "Armcx4"; transcript_type "protein_coding"; transcript_name "Armcx4-201"; exon_number 6; exon_id "ENSMUSE00000835863.3"; level 2; protein_id "ENSMUSP00000132914.2"; transcript_support_level "2"; mgi_id "MGI:2147887"; tag "basic"; tag "Ensembl_canonical"; tag "GENCODE_Primary"; tag "appris_principal_1"; tag "CCDS"; ccdsid "CCDS57773.1"; havana_gene "OTTMUSG00000019428.1"; havana_transcript "OTTMUST00000046393.1";
chrX	sragcm37_ss	exon	133601220	133601417	0.846841577145344	+	.	gene_id "ENSMUSG00000049804.10"; transcript_id "ENSMUSG00000049804.10_tx_1"; exon_id "chrX_133601220_133601417_+"; exonnum "7"; txlen "823";
chrX	sragcm37_ss	exon	133601220	133601417	0.736997546698852	+	.	gene_id "ENSMUSG00000049804.10"; transcript_id "ENSMUSG00000049804.10_tx_2"; exon_id "chrX_133601220_133601417_+"; exonnum "7"; txlen "1028";
chrX	sragcm37_ss	exon	133601220	133601417	0.133494335129748	+	.	gene_id "ENSMUSG00000049804.10"; transcript_id "ENSMUSG00000049804.10_tx_3"; exon_id "chrX_133601220_133601417_+"; exonnum "6"; txlen "950";
chrX	sragcm37_ss	exon	133601220	133601417	0.133494335129748	+	.	gene_id "ENSMUSG00000049804.10"; transcript_id "ENSMUSG00000049804.10_tx_4"; exon_id "chrX_133601220_133601417_+"; exonnum "6"; txlen "745";
chrX	sragcm37_ss	exon	133601220	133601417	0.122158043583857	+	.	gene_id "ENSMUSG00000049804.10"; transcript_id "ENSMUSG00000049804.10_tx_7"; exon_id "chrX_133601220_133601417_+"; exonnum "7"; txlen "829";
chrX	HAVANA	exon	133618712	133618799	0	+	.	gene_id "ENSMUSG00000033460.15"; transcript_id "ENSMUST00000113201.8"; gene_type "protein_coding"; gene_name "Armcx1"; transcript_type "protein_coding"; transcript_name "Armcx1-206"; exon_number 1; exon_id "ENSMUSE00000694753.2"; level 2; protein_id "ENSMUSP00000108826.2"; transcript_support_level "2"; mgi_id "MGI:1925498"; tag "alternative_5_UTR"; tag "basic"; tag "appris_principal_1"; tag "CCDS"; ccdsid "CCDS30398.1"; havana_gene "OTTMUSG00000019429.1"; havana_transcript "OTTMUST00000046456.1";
chrX	HAVANA	UTR	133618712	133618799	0	+	.	gene_id "ENSMUSG00000033460.15"; transcript_id "ENSMUST00000113201.8"; gene_type "protein_coding"; gene_name "Armcx1"; transcript_type "protein_coding"; transcript_name "Armcx1-206"; exon_number 1; exon_id "ENSMUSE00000694753.2"; level 2; protein_id "ENSMUSP00000108826.2"; transcript_support_level "2"; mgi_id "MGI:1925498"; tag "alternative_5_UTR"; tag "basic"; tag "appris_principal_1"; tag "CCDS"; ccdsid "CCDS30398.1"; havana_gene "OTTMUSG00000019429.1"; havana_transcript "OTTMUST00000046456.1";
chrX	HAVANA	transcript	133618712	133622657	0	+	.	gene_id "ENSMUSG00000033460.15"; transcript_id "ENSMUST00000113201.8"; gene_type "protein_coding"; gene_name "Armcx1"; transcript_type "protein_coding"; transcript_name "Armcx1-206"; level 2; protein_id "ENSMUSP00000108826.2"; transcript_support_level "2"; mgi_id "MGI:1925498"; tag "alternative_5_UTR"; tag "basic"; tag "appris_principal_1"; tag "CCDS"; ccdsid "CCDS30398.1"; havana_gene "OTTMUSG00000019429.1"; havana_transcript "OTTMUST00000046456.1";
chrX	HAVANA	gene	133618712	133622666	0	+	.	gene_id "ENSMUSG00000033460.15"; gene_type "protein_coding"; gene_name "Armcx1"; level 2; mgi_id "MGI:1925498"; havana_gene "OTTMUSG00000019429.1";
chrX	HAVANA	exon	133618719	133618799	0	+	.	gene_id "ENSMUSG00000033460.15"; transcript_id "ENSMUST00000051256.10"; gene_type "protein_coding"; gene_name "Armcx1"; transcript_type "protein_coding"; transcript_name "Armcx1-202"; exon_number 1; exon_id "ENSMUSE00000379769.2"; level 2; protein_id "ENSMUSP00000053909.4"; transcript_support_level "1"; mgi_id "MGI:1925498"; tag "alternative_5_UTR"; tag "basic"; tag "appris_principal_1"; tag "CCDS"; ccdsid "CCDS30398.1"; havana_gene "OTTMUSG00000019429.1"; havana_transcript "OTTMUST00000046391.1";
chrX	HAVANA	UTR	133618719	133618799	0	+	.	gene_id "ENSMUSG00000033460.15"; transcript_id "ENSMUST00000051256.10"; gene_type "protein_coding"; gene_name "Armcx1"; transcript_type "protein_coding"; transcript_name "Armcx1-202"; exon_number 1; exon_id "ENSMUSE00000379769.2"; level 2; protein_id "ENSMUSP00000053909.4"; transcript_support_level "1"; mgi_id "MGI:1925498"; tag "alternative_5_UTR"; tag "basic"; tag "appris_principal_1"; tag "CCDS"; ccdsid "CCDS30398.1"; havana_gene "OTTMUSG00000019429.1"; havana_transcript "OTTMUST00000046391.1";
chrX	HAVANA	transcript	133618719	133622666	0	+	.	gene_id "ENSMUSG00000033460.15"; transcript_id "ENSMUST00000051256.10"; gene_type "protein_coding"; gene_name "Armcx1"; transcript_type "protein_coding"; transcript_name "Armcx1-202"; level 2; protein_id "ENSMUSP00000053909.4"; transcript_support_level "1"; mgi_id "MGI:1925498"; tag "alternative_5_UTR"; tag "basic"; tag "appris_principal_1"; tag "CCDS"; ccdsid "CCDS30398.1"; havana_gene "OTTMUSG00000019429.1"; havana_transcript "OTTMUST00000046391.1";
chrX	HAVANA	exon	133618737	133618799	0	+	.	gene_id "ENSMUSG00000033460.15"; transcript_id "ENSMUST00000129697.2"; gene_type "protein_coding"; gene_name "Armcx1"; transcript_type "protein_coding_CDS_not_defined"; transcript_name "Armcx1-208"; exon_number 1; exon_id "ENSMUSE00000694749.2"; level 2; transcript_support_level "5"; mgi_id "MGI:1925498"; havana_gene "OTTMUSG00000019429.1"; havana_transcript "OTTMUST00000046460.1";
chrX	HAVANA	exon	133618737	133618799	0	+	.	gene_id "ENSMUSG00000033460.15"; transcript_id "ENSMUST00000113199.8"; gene_type "protein_coding"; gene_name "Armcx1"; transcript_type "protein_coding"; transcript_name "Armcx1-205"; exon_number 1; exon_id "ENSMUSE00000694749.2"; level 2; protein_id "ENSMUSP00000108824.2"; transcript_support_level "1"; mgi_id "MGI:1925498"; tag "basic"; tag "Ensembl_canonical"; tag "GENCODE_Primary"; tag "appris_principal_1"; tag "CCDS"; ccdsid "CCDS30398.1"; havana_gene "OTTMUSG00000019429.1"; havana_transcript "OTTMUST00000046388.1";
chrX	HAVANA	UTR	133618737	133618799	0	+	.	gene_id "ENSMUSG00000033460.15"; transcript_id "ENSMUST00000113199.8"; gene_type "protein_coding"; gene_name "Armcx1"; transcript_type "protein_coding"; transcript_name "Armcx1-205"; exon_number 1; exon_id "ENSMUSE00000694749.2"; level 2; protein_id "ENSMUSP00000108824.2"; transcript_support_level "1"; mgi_id "MGI:1925498"; tag "basic"; tag "Ensembl_canonical"; tag "GENCODE_Primary"; tag "appris_principal_1"; tag "CCDS"; ccdsid "CCDS30398.1"; havana_gene "OTTMUSG00000019429.1"; havana_transcript "OTTMUST00000046388.1";
chrX	HAVANA	transcript	133618737	133620062	0	+	.	gene_id "ENSMUSG00000033460.15"; transcript_id "ENSMUST00000129697.2"; gene_type "protein_coding"; gene_name "Armcx1"; transcript_type "protein_coding_CDS_not_defined"; transcript_name "Armcx1-208"; level 2; transcript_support_level "5"; mgi_id "MGI:1925498"; havana_gene "OTTMUSG00000019429.1"; havana_transcript "OTTMUST00000046460.1";
chrX	HAVANA	transcript	133618737	133622659	0	+	.	gene_id "ENSMUSG00000033460.15"; transcript_id "ENSMUST00000113199.8"; gene_type "protein_coding"; gene_name "Armcx1"; transcript_type "protein_coding"; transcript_name "Armcx1-205"; level 2; protein_id "ENSMUSP00000108824.2"; transcript_support_level "1"; mgi_id "MGI:1925498"; tag "basic"; tag "Ensembl_canonical"; tag "GENCODE_Primary"; tag "appris_principal_1"; tag "CCDS"; ccdsid "CCDS30398.1"; havana_gene "OTTMUSG00000019429.1"; havana_transcript "OTTMUST00000046388.1";
chrX	HAVANA	exon	133618738	133618799	0	+	.	gene_id "ENSMUSG00000033460.15"; transcript_id "ENSMUST00000035748.14"; gene_type "protein_coding"; gene_name "Armcx1"; transcript_type "protein_coding"; transcript_name "Armcx1-201"; exon_number 1; exon_id "ENSMUSE00000276989.6"; level 2; protein_id "ENSMUSP00000043965.8"; transcript_support_level "1"; mgi_id "MGI:1925498"; tag "alternative_5_UTR"; tag "basic"; tag "appris_principal_1"; tag "CCDS"; ccdsid "CCDS30398.1"; havana_gene "OTTMUSG00000019429.1"; havana_transcript "OTTMUST00000046389.1";
chrX	HAVANA	UTR	133618738	133618799	0	+	.	gene_id "ENSMUSG00000033460.15"; transcript_id "ENSMUST00000035748.14"; gene_type "protein_coding"; gene_name "Armcx1"; transcript_type "protein_coding"; transcript_name "Armcx1-201"; exon_number 1; exon_id "ENSMUSE00000276989.6"; level 2; protein_id "ENSMUSP00000043965.8"; transcript_support_level "1"; mgi_id "MGI:1925498"; tag "alternative_5_UTR"; tag "basic"; tag "appris_principal_1"; tag "CCDS"; ccdsid "CCDS30398.1"; havana_gene "OTTMUSG00000019429.1"; havana_transcript "OTTMUST00000046389.1";
chrX	HAVANA	transcript	133618738	133622666	0	+	.	gene_id "ENSMUSG00000033460.15"; transcript_id "ENSMUST00000035748.14"; gene_type "protein_coding"; gene_name "Armcx1"; transcript_type "protein_coding"; transcript_name "Armcx1-201"; level 2; protein_id "ENSMUSP00000043965.8"; transcript_support_level "1"; mgi_id "MGI:1925498"; tag "alternative_5_UTR"; tag "basic"; tag "appris_principal_1"; tag "CCDS"; ccdsid "CCDS30398.1"; havana_gene "OTTMUSG00000019429.1"; havana_transcript "OTTMUST00000046389.1";
chrX	HAVANA	exon	133618752	133618799	0	+	.	gene_id "ENSMUSG00000033460.15"; transcript_id "ENSMUST00000125684.8"; gene_type "protein_coding"; gene_name "Armcx1"; transcript_type "protein_coding_CDS_not_defined"; transcript_name "Armcx1-207"; exon_number 1; exon_id "ENSMUSE00000746591.2"; level 2; transcript_support_level "3"; mgi_id "MGI:1925498"; havana_gene "OTTMUSG00000019429.1"; havana_transcript "OTTMUST00000046457.1";
chrX	HAVANA	exon	133618752	133618799	0	+	.	gene_id "ENSMUSG00000033460.15"; transcript_id "ENSMUST00000138421.8"; gene_type "protein_coding"; gene_name "Armcx1"; transcript_type "protein_coding_CDS_not_defined"; transcript_name "Armcx1-210"; exon_number 1; exon_id "ENSMUSE00000746591.2"; level 2; transcript_support_level "2"; mgi_id "MGI:1925498"; havana_gene "OTTMUSG00000019429.1"; havana_transcript "OTTMUST00000046458.1";
chrX	HAVANA	transcript	133618752	133619777	0	+	.	gene_id "ENSMUSG00000033460.15"; transcript_id "ENSMUST00000125684.8"; gene_type "protein_coding"; gene_name "Armcx1"; transcript_type "protein_coding_CDS_not_defined"; transcript_name "Armcx1-207"; level 2; transcript_support_level "3"; mgi_id "MGI:1925498"; havana_gene "OTTMUSG00000019429.1"; havana_transcript "OTTMUST00000046457.1";
chrX	HAVANA	transcript	133618752	133620252	0	+	.	gene_id "ENSMUSG00000033460.15"; transcript_id "ENSMUST00000138421.8"; gene_type "protein_coding"; gene_name "Armcx1"; transcript_type "protein_coding_CDS_not_defined"; transcript_name "Armcx1-210"; level 2; transcript_support_level "2"; mgi_id "MGI:1925498"; havana_gene "OTTMUSG00000019429.1"; havana_transcript "OTTMUST00000046458.1";
chrX	HAVANA	exon	133618762	133618799	0	+	.	gene_id "ENSMUSG00000033460.15"; transcript_id "ENSMUST00000113198.8"; gene_type "protein_coding"; gene_name "Armcx1"; transcript_type "protein_coding"; transcript_name "Armcx1-204"; exon_number 1; exon_id "ENSMUSE00000694747.2"; level 2; protein_id "ENSMUSP00000108823.2"; transcript_support_level "2"; mgi_id "MGI:1925498"; tag "alternative_5_UTR"; tag "basic"; tag "appris_principal_1"; tag "CCDS"; ccdsid "CCDS30398.1"; havana_gene "OTTMUSG00000019429.1"; havana_transcript "OTTMUST00000046392.1";
chrX	HAVANA	UTR	133618762	133618799	0	+	.	gene_id "ENSMUSG00000033460.15"; transcript_id "ENSMUST00000113198.8"; gene_type "protein_coding"; gene_name "Armcx1"; transcript_type "protein_coding"; transcript_name "Armcx1-204"; exon_number 1; exon_id "ENSMUSE00000694747.2"; level 2; protein_id "ENSMUSP00000108823.2"; transcript_support_level "2"; mgi_id "MGI:1925498"; tag "alternative_5_UTR"; tag "basic"; tag "appris_principal_1"; tag "CCDS"; ccdsid "CCDS30398.1"; havana_gene "OTTMUSG00000019429.1"; havana_transcript "OTTMUST00000046392.1";
chrX	HAVANA	transcript	133618762	133622657	0	+	.	gene_id "ENSMUSG00000033460.15"; transcript_id "ENSMUST00000113198.8"; gene_type "protein_coding"; gene_name "Armcx1"; transcript_type "protein_coding"; transcript_name "Armcx1-204"; level 2; protein_id "ENSMUSP00000108823.2"; transcript_support_level "2"; mgi_id "MGI:1925498"; tag "alternative_5_UTR"; tag "basic"; tag "appris_principal_1"; tag "CCDS"; ccdsid "CCDS30398.1"; havana_gene "OTTMUSG00000019429.1"; havana_transcript "OTTMUST00000046392.1";
chrX	HAVANA	exon	133618769	133618799	0	+	.	gene_id "ENSMUSG00000033460.15"; transcript_id "ENSMUST00000113197.2"; gene_type "protein_coding"; gene_name "Armcx1"; transcript_type "protein_coding"; transcript_name "Armcx1-203"; exon_number 1; exon_id "ENSMUSE00000694743.2"; level 2; protein_id "ENSMUSP00000108822.2"; transcript_support_level "1"; mgi_id "MGI:1925498"; tag "alternative_5_UTR"; tag "basic"; tag "appris_principal_1"; tag "CCDS"; ccdsid "CCDS30398.1"; havana_gene "OTTMUSG00000019429.1"; havana_transcript "OTTMUST00000046390.1";
chrX	HAVANA	UTR	133618769	133618799	0	+	.	gene_id "ENSMUSG00000033460.15"; transcript_id "ENSMUST00000113197.2"; gene_type "protein_coding"; gene_name "Armcx1"; transcript_type "protein_coding"; transcript_name "Armcx1-203"; exon_number 1; exon_id "ENSMUSE00000694743.2"; level 2; protein_id "ENSMUSP00000108822.2"; transcript_support_level "1"; mgi_id "MGI:1925498"; tag "alternative_5_UTR"; tag "basic"; tag "appris_principal_1"; tag "CCDS"; ccdsid "CCDS30398.1"; havana_gene "OTTMUSG00000019429.1"; havana_transcript "OTTMUST00000046390.1";
chrX	HAVANA	transcript	133618769	133622666	0	+	.	gene_id "ENSMUSG00000033460.15"; transcript_id "ENSMUST00000113197.2"; gene_type "protein_coding"; gene_name "Armcx1"; transcript_type "protein_coding"; transcript_name "Armcx1-203"; level 2; protein_id "ENSMUSP00000108822.2"; transcript_support_level "1"; mgi_id "MGI:1925498"; tag "alternative_5_UTR"; tag "basic"; tag "appris_principal_1"; tag "CCDS"; ccdsid "CCDS30398.1"; havana_gene "OTTMUSG00000019429.1"; havana_transcript "OTTMUST00000046390.1";
chrX	HAVANA	exon	133619119	133619210	0	+	.	gene_id "ENSMUSG00000033460.15"; transcript_id "ENSMUST00000113199.8"; gene_type "protein_coding"; gene_name "Armcx1"; transcript_type "protein_coding"; transcript_name "Armcx1-205"; exon_number 2; exon_id "ENSMUSE00000276980.2"; level 2; protein_id "ENSMUSP00000108824.2"; transcript_support_level "1"; mgi_id "MGI:1925498"; tag "basic"; tag "Ensembl_canonical"; tag "GENCODE_Primary"; tag "appris_principal_1"; tag "CCDS"; ccdsid "CCDS30398.1"; havana_gene "OTTMUSG00000019429.1"; havana_transcript "OTTMUST00000046388.1";
chrX	HAVANA	UTR	133619119	133619210	0	+	.	gene_id "ENSMUSG00000033460.15"; transcript_id "ENSMUST00000113199.8"; gene_type "protein_coding"; gene_name "Armcx1"; transcript_type "protein_coding"; transcript_name "Armcx1-205"; exon_number 2; exon_id "ENSMUSE00000276980.2"; level 2; protein_id "ENSMUSP00000108824.2"; transcript_support_level "1"; mgi_id "MGI:1925498"; tag "basic"; tag "Ensembl_canonical"; tag "GENCODE_Primary"; tag "appris_principal_1"; tag "CCDS"; ccdsid "CCDS30398.1"; havana_gene "OTTMUSG00000019429.1"; havana_transcript "OTTMUST00000046388.1";
chrX	HAVANA	exon	133619119	133619210	0	+	.	gene_id "ENSMUSG00000033460.15"; transcript_id "ENSMUST00000035748.14"; gene_type "protein_coding"; gene_name "Armcx1"; transcript_type "protein_coding"; transcript_name "Armcx1-201"; exon_number 2; exon_id "ENSMUSE00000276980.2"; level 2; protein_id "ENSMUSP00000043965.8"; transcript_support_level "1"; mgi_id "MGI:1925498"; tag "alternative_5_UTR"; tag "basic"; tag "appris_principal_1"; tag "CCDS"; ccdsid "CCDS30398.1"; havana_gene "OTTMUSG00000019429.1"; havana_transcript "OTTMUST00000046389.1";
chrX	HAVANA	UTR	133619119	133619210	0	+	.	gene_id "ENSMUSG00000033460.15"; transcript_id "ENSMUST00000035748.14"; gene_type "protein_coding"; gene_name "Armcx1"; transcript_type "protein_coding"; transcript_name "Armcx1-201"; exon_number 2; exon_id "ENSMUSE00000276980.2"; level 2; protein_id "ENSMUSP00000043965.8"; transcript_support_level "1"; mgi_id "MGI:1925498"; tag "alternative_5_UTR"; tag "basic"; tag "appris_principal_1"; tag "CCDS"; ccdsid "CCDS30398.1"; havana_gene "OTTMUSG00000019429.1"; havana_transcript "OTTMUST00000046389.1";
chrX	HAVANA	exon	133619119	133619210	0	+	.	gene_id "ENSMUSG00000033460.15"; transcript_id "ENSMUST00000138421.8"; gene_type "protein_coding"; gene_name "Armcx1"; transcript_type "protein_coding_CDS_not_defined"; transcript_name "Armcx1-210"; exon_number 2; exon_id "ENSMUSE00000276980.2"; level 2; transcript_support_level "2"; mgi_id "MGI:1925498"; havana_gene "OTTMUSG00000019429.1"; havana_transcript "OTTMUST00000046458.1";
chrX	HAVANA	exon	133619119	133619210	0	+	.	gene_id "ENSMUSG00000033460.15"; transcript_id "ENSMUST00000113197.2"; gene_type "protein_coding"; gene_name "Armcx1"; transcript_type "protein_coding"; transcript_name "Armcx1-203"; exon_number 2; exon_id "ENSMUSE00000276980.2"; level 2; protein_id "ENSMUSP00000108822.2"; transcript_support_level "1"; mgi_id "MGI:1925498"; tag "alternative_5_UTR"; tag "basic"; tag "appris_principal_1"; tag "CCDS"; ccdsid "CCDS30398.1"; havana_gene "OTTMUSG00000019429.1"; havana_transcript "OTTMUST00000046390.1";
chrX	HAVANA	UTR	133619119	133619210	0	+	.	gene_id "ENSMUSG00000033460.15"; transcript_id "ENSMUST00000113197.2"; gene_type "protein_coding"; gene_name "Armcx1"; transcript_type "protein_coding"; transcript_name "Armcx1-203"; exon_number 2; exon_id "ENSMUSE00000276980.2"; level 2; protein_id "ENSMUSP00000108822.2"; transcript_support_level "1"; mgi_id "MGI:1925498"; tag "alternative_5_UTR"; tag "basic"; tag "appris_principal_1"; tag "CCDS"; ccdsid "CCDS30398.1"; havana_gene "OTTMUSG00000019429.1"; havana_transcript "OTTMUST00000046390.1";
chrX	HAVANA	exon	133619119	133619567	0	+	.	gene_id "ENSMUSG00000033460.15"; transcript_id "ENSMUST00000129697.2"; gene_type "protein_coding"; gene_name "Armcx1"; transcript_type "protein_coding_CDS_not_defined"; transcript_name "Armcx1-208"; exon_number 2; exon_id "ENSMUSE00000759749.2"; level 2; transcript_support_level "5"; mgi_id "MGI:1925498"; havana_gene "OTTMUSG00000019429.1"; havana_transcript "OTTMUST00000046460.1";
chrX	HAVANA	exon	133619405	133619567	0	+	.	gene_id "ENSMUSG00000033460.15"; transcript_id "ENSMUST00000125684.8"; gene_type "protein_coding"; gene_name "Armcx1"; transcript_type "protein_coding_CDS_not_defined"; transcript_name "Armcx1-207"; exon_number 2; exon_id "ENSMUSE00000722755.2"; level 2; transcript_support_level "3"; mgi_id "MGI:1925498"; havana_gene "OTTMUSG00000019429.1"; havana_transcript "OTTMUST00000046457.1";
chrX	HAVANA	exon	133619475	133619567	0	+	.	gene_id "ENSMUSG00000033460.15"; transcript_id "ENSMUST00000113201.8"; gene_type "protein_coding"; gene_name "Armcx1"; transcript_type "protein_coding"; transcript_name "Armcx1-206"; exon_number 2; exon_id "ENSMUSE00000474646.2"; level 2; protein_id "ENSMUSP00000108826.2"; transcript_support_level "2"; mgi_id "MGI:1925498"; tag "alternative_5_UTR"; tag "basic"; tag "appris_principal_1"; tag "CCDS"; ccdsid "CCDS30398.1"; havana_gene "OTTMUSG00000019429.1"; havana_transcript "OTTMUST00000046456.1";
chrX	HAVANA	UTR	133619475	133619567	0	+	.	gene_id "ENSMUSG00000033460.15"; transcript_id "ENSMUST00000113201.8"; gene_type "protein_coding"; gene_name "Armcx1"; transcript_type "protein_coding"; transcript_name "Armcx1-206"; exon_number 2; exon_id "ENSMUSE00000474646.2"; level 2; protein_id "ENSMUSP00000108826.2"; transcript_support_level "2"; mgi_id "MGI:1925498"; tag "alternative_5_UTR"; tag "basic"; tag "appris_principal_1"; tag "CCDS"; ccdsid "CCDS30398.1"; havana_gene "OTTMUSG00000019429.1"; havana_transcript "OTTMUST00000046456.1";
chrX	HAVANA	exon	133619475	133619567	0	+	.	gene_id "ENSMUSG00000033460.15"; transcript_id "ENSMUST00000113199.8"; gene_type "protein_coding"; gene_name "Armcx1"; transcript_type "protein_coding"; transcript_name "Armcx1-205"; exon_number 3; exon_id "ENSMUSE00000474646.2"; level 2; protein_id "ENSMUSP00000108824.2"; transcript_support_level "1"; mgi_id "MGI:1925498"; tag "basic"; tag "Ensembl_canonical"; tag "GENCODE_Primary"; tag "appris_principal_1"; tag "CCDS"; ccdsid "CCDS30398.1"; havana_gene "OTTMUSG00000019429.1"; havana_transcript "OTTMUST00000046388.1";
chrX	HAVANA	UTR	133619475	133619567	0	+	.	gene_id "ENSMUSG00000033460.15"; transcript_id "ENSMUST00000113199.8"; gene_type "protein_coding"; gene_name "Armcx1"; transcript_type "protein_coding"; transcript_name "Armcx1-205"; exon_number 3; exon_id "ENSMUSE00000474646.2"; level 2; protein_id "ENSMUSP00000108824.2"; transcript_support_level "1"; mgi_id "MGI:1925498"; tag "basic"; tag "Ensembl_canonical"; tag "GENCODE_Primary"; tag "appris_principal_1"; tag "CCDS"; ccdsid "CCDS30398.1"; havana_gene "OTTMUSG00000019429.1"; havana_transcript "OTTMUST00000046388.1";
chrX	HAVANA	exon	133619475	133619567	0	+	.	gene_id "ENSMUSG00000033460.15"; transcript_id "ENSMUST00000035748.14"; gene_type "protein_coding"; gene_name "Armcx1"; transcript_type "protein_coding"; transcript_name "Armcx1-201"; exon_number 3; exon_id "ENSMUSE00000474646.2"; level 2; protein_id "ENSMUSP00000043965.8"; transcript_support_level "1"; mgi_id "MGI:1925498"; tag "alternative_5_UTR"; tag "basic"; tag "appris_principal_1"; tag "CCDS"; ccdsid "CCDS30398.1"; havana_gene "OTTMUSG00000019429.1"; havana_transcript "OTTMUST00000046389.1";
chrX	HAVANA	UTR	133619475	133619567	0	+	.	gene_id "ENSMUSG00000033460.15"; transcript_id "ENSMUST00000035748.14"; gene_type "protein_coding"; gene_name "Armcx1"; transcript_type "protein_coding"; transcript_name "Armcx1-201"; exon_number 3; exon_id "ENSMUSE00000474646.2"; level 2; protein_id "ENSMUSP00000043965.8"; transcript_support_level "1"; mgi_id "MGI:1925498"; tag "alternative_5_UTR"; tag "basic"; tag "appris_principal_1"; tag "CCDS"; ccdsid "CCDS30398.1"; havana_gene "OTTMUSG00000019429.1"; havana_transcript "OTTMUST00000046389.1";
chrX	HAVANA	exon	133619475	133619567	0	+	.	gene_id "ENSMUSG00000033460.15"; transcript_id "ENSMUST00000138421.8"; gene_type "protein_coding"; gene_name "Armcx1"; transcript_type "protein_coding_CDS_not_defined"; transcript_name "Armcx1-210"; exon_number 3; exon_id "ENSMUSE00000474646.2"; level 2; transcript_support_level "2"; mgi_id "MGI:1925498"; havana_gene "OTTMUSG00000019429.1"; havana_transcript "OTTMUST00000046458.1";
chrX	HAVANA	exon	133619669	133619741	0	+	.	gene_id "ENSMUSG00000033460.15"; transcript_id "ENSMUST00000113201.8"; gene_type "protein_coding"; gene_name "Armcx1"; transcript_type "protein_coding"; transcript_name "Armcx1-206"; exon_number 3; exon_id "ENSMUSE00000653735.2"; level 2; protein_id "ENSMUSP00000108826.2"; transcript_support_level "2"; mgi_id "MGI:1925498"; tag "alternative_5_UTR"; tag "basic"; tag "appris_principal_1"; tag "CCDS"; ccdsid "CCDS30398.1"; havana_gene "OTTMUSG00000019429.1"; havana_transcript "OTTMUST00000046456.1";
chrX	HAVANA	UTR	133619669	133619741	0	+	.	gene_id "ENSMUSG00000033460.15"; transcript_id "ENSMUST00000113201.8"; gene_type "protein_coding"; gene_name "Armcx1"; transcript_type "protein_coding"; transcript_name "Armcx1-206"; exon_number 3; exon_id "ENSMUSE00000653735.2"; level 2; protein_id "ENSMUSP00000108826.2"; transcript_support_level "2"; mgi_id "MGI:1925498"; tag "alternative_5_UTR"; tag "basic"; tag "appris_principal_1"; tag "CCDS"; ccdsid "CCDS30398.1"; havana_gene "OTTMUSG00000019429.1"; havana_transcript "OTTMUST00000046456.1";
chrX	HAVANA	exon	133619669	133619741	0	+	.	gene_id "ENSMUSG00000033460.15"; transcript_id "ENSMUST00000035748.14"; gene_type "protein_coding"; gene_name "Armcx1"; transcript_type "protein_coding"; transcript_name "Armcx1-201"; exon_number 4; exon_id "ENSMUSE00000653735.2"; level 2; protein_id "ENSMUSP00000043965.8"; transcript_support_level "1"; mgi_id "MGI:1925498"; tag "alternative_5_UTR"; tag "basic"; tag "appris_principal_1"; tag "CCDS"; ccdsid "CCDS30398.1"; havana_gene "OTTMUSG00000019429.1"; havana_transcript "OTTMUST00000046389.1";
chrX	HAVANA	UTR	133619669	133619741	0	+	.	gene_id "ENSMUSG00000033460.15"; transcript_id "ENSMUST00000035748.14"; gene_type "protein_coding"; gene_name "Armcx1"; transcript_type "protein_coding"; transcript_name "Armcx1-201"; exon_number 4; exon_id "ENSMUSE00000653735.2"; level 2; protein_id "ENSMUSP00000043965.8"; transcript_support_level "1"; mgi_id "MGI:1925498"; tag "alternative_5_UTR"; tag "basic"; tag "appris_principal_1"; tag "CCDS"; ccdsid "CCDS30398.1"; havana_gene "OTTMUSG00000019429.1"; havana_transcript "OTTMUST00000046389.1";
chrX	HAVANA	exon	133619669	133619741	0	+	.	gene_id "ENSMUSG00000033460.15"; transcript_id "ENSMUST00000138421.8"; gene_type "protein_coding"; gene_name "Armcx1"; transcript_type "protein_coding_CDS_not_defined"; transcript_name "Armcx1-210"; exon_number 4; exon_id "ENSMUSE00000653735.2"; level 2; transcript_support_level "2"; mgi_id "MGI:1925498"; havana_gene "OTTMUSG00000019429.1"; havana_transcript "OTTMUST00000046458.1";
chrX	HAVANA	exon	133619669	133619741	0	+	.	gene_id "ENSMUSG00000033460.15"; transcript_id "ENSMUST00000113198.8"; gene_type "protein_coding"; gene_name "Armcx1"; transcript_type "protein_coding"; transcript_name "Armcx1-204"; exon_number 2; exon_id "ENSMUSE00000653735.2"; level 2; protein_id "ENSMUSP00000108823.2"; transcript_support_level "2"; mgi_id "MGI:1925498"; tag "alternative_5_UTR"; tag "basic"; tag "appris_principal_1"; tag "CCDS"; ccdsid "CCDS30398.1"; havana_gene "OTTMUSG00000019429.1"; havana_transcript "OTTMUST00000046392.1";
chrX	HAVANA	UTR	133619669	133619741	0	+	.	gene_id "ENSMUSG00000033460.15"; transcript_id "ENSMUST00000113198.8"; gene_type "protein_coding"; gene_name "Armcx1"; transcript_type "protein_coding"; transcript_name "Armcx1-204"; exon_number 2; exon_id "ENSMUSE00000653735.2"; level 2; protein_id "ENSMUSP00000108823.2"; transcript_support_level "2"; mgi_id "MGI:1925498"; tag "alternative_5_UTR"; tag "basic"; tag "appris_principal_1"; tag "CCDS"; ccdsid "CCDS30398.1"; havana_gene "OTTMUSG00000019429.1"; havana_transcript "OTTMUST00000046392.1";
chrX	HAVANA	exon	133619669	133619741	0	+	.	gene_id "ENSMUSG00000033460.15"; transcript_id "ENSMUST00000113197.2"; gene_type "protein_coding"; gene_name "Armcx1"; transcript_type "protein_coding"; transcript_name "Armcx1-203"; exon_number 3; exon_id "ENSMUSE00000653735.2"; level 2; protein_id "ENSMUSP00000108822.2"; transcript_support_level "1"; mgi_id "MGI:1925498"; tag "alternative_5_UTR"; tag "basic"; tag "appris_principal_1"; tag "CCDS"; ccdsid "CCDS30398.1"; havana_gene "OTTMUSG00000019429.1"; havana_transcript "OTTMUST00000046390.1";
chrX	HAVANA	UTR	133619669	133619741	0	+	.	gene_id "ENSMUSG00000033460.15"; transcript_id "ENSMUST00000113197.2"; gene_type "protein_coding"; gene_name "Armcx1"; transcript_type "protein_coding"; transcript_name "Armcx1-203"; exon_number 3; exon_id "ENSMUSE00000653735.2"; level 2; protein_id "ENSMUSP00000108822.2"; transcript_support_level "1"; mgi_id "MGI:1925498"; tag "alternative_5_UTR"; tag "basic"; tag "appris_principal_1"; tag "CCDS"; ccdsid "CCDS30398.1"; havana_gene "OTTMUSG00000019429.1"; havana_transcript "OTTMUST00000046390.1";
chrX	HAVANA	exon	133619669	133619777	0	+	.	gene_id "ENSMUSG00000033460.15"; transcript_id "ENSMUST00000125684.8"; gene_type "protein_coding"; gene_name "Armcx1"; transcript_type "protein_coding_CDS_not_defined"; transcript_name "Armcx1-207"; exon_number 3; exon_id "ENSMUSE00000837918.2"; level 2; transcript_support_level "3"; mgi_id "MGI:1925498"; havana_gene "OTTMUSG00000019429.1"; havana_transcript "OTTMUST00000046457.1";
chrX	HAVANA	exon	133619669	133619857	0	+	.	gene_id "ENSMUSG00000033460.15"; transcript_id "ENSMUST00000051256.10"; gene_type "protein_coding"; gene_name "Armcx1"; transcript_type "protein_coding"; transcript_name "Armcx1-202"; exon_number 2; exon_id "ENSMUSE00000458889.2"; level 2; protein_id "ENSMUSP00000053909.4"; transcript_support_level "1"; mgi_id "MGI:1925498"; tag "alternative_5_UTR"; tag "basic"; tag "appris_principal_1"; tag "CCDS"; ccdsid "CCDS30398.1"; havana_gene "OTTMUSG00000019429.1"; havana_transcript "OTTMUST00000046391.1";
chrX	HAVANA	UTR	133619669	133619857	0	+	.	gene_id "ENSMUSG00000033460.15"; transcript_id "ENSMUST00000051256.10"; gene_type "protein_coding"; gene_name "Armcx1"; transcript_type "protein_coding"; transcript_name "Armcx1-202"; exon_number 2; exon_id "ENSMUSE00000458889.2"; level 2; protein_id "ENSMUSP00000053909.4"; transcript_support_level "1"; mgi_id "MGI:1925498"; tag "alternative_5_UTR"; tag "basic"; tag "appris_principal_1"; tag "CCDS"; ccdsid "CCDS30398.1"; havana_gene "OTTMUSG00000019429.1"; havana_transcript "OTTMUST00000046391.1";
chrX	HAVANA	exon	133619669	133619857	0	+	.	gene_id "ENSMUSG00000033460.15"; transcript_id "ENSMUST00000113199.8"; gene_type "protein_coding"; gene_name "Armcx1"; transcript_type "protein_coding"; transcript_name "Armcx1-205"; exon_number 4; exon_id "ENSMUSE00000458889.2"; level 2; protein_id "ENSMUSP00000108824.2"; transcript_support_level "1"; mgi_id "MGI:1925498"; tag "basic"; tag "Ensembl_canonical"; tag "GENCODE_Primary"; tag "appris_principal_1"; tag "CCDS"; ccdsid "CCDS30398.1"; havana_gene "OTTMUSG00000019429.1"; havana_transcript "OTTMUST00000046388.1";
chrX	HAVANA	UTR	133619669	133619857	0	+	.	gene_id "ENSMUSG00000033460.15"; transcript_id "ENSMUST00000113199.8"; gene_type "protein_coding"; gene_name "Armcx1"; transcript_type "protein_coding"; transcript_name "Armcx1-205"; exon_number 4; exon_id "ENSMUSE00000458889.2"; level 2; protein_id "ENSMUSP00000108824.2"; transcript_support_level "1"; mgi_id "MGI:1925498"; tag "basic"; tag "Ensembl_canonical"; tag "GENCODE_Primary"; tag "appris_principal_1"; tag "CCDS"; ccdsid "CCDS30398.1"; havana_gene "OTTMUSG00000019429.1"; havana_transcript "OTTMUST00000046388.1";
chrX	HAVANA	exon	133619669	133620062	0	+	.	gene_id "ENSMUSG00000033460.15"; transcript_id "ENSMUST00000129697.2"; gene_type "protein_coding"; gene_name "Armcx1"; transcript_type "protein_coding_CDS_not_defined"; transcript_name "Armcx1-208"; exon_number 3; exon_id "ENSMUSE00000772745.2"; level 2; transcript_support_level "5"; mgi_id "MGI:1925498"; havana_gene "OTTMUSG00000019429.1"; havana_transcript "OTTMUST00000046460.1";
chrX	HAVANA	exon	133620006	133620474	0	+	.	gene_id "ENSMUSG00000033460.15"; transcript_id "ENSMUST00000137173.2"; gene_type "protein_coding"; gene_name "Armcx1"; transcript_type "protein_coding_CDS_not_defined"; transcript_name "Armcx1-209"; exon_number 1; exon_id "ENSMUSE00000800752.2"; level 2; transcript_support_level "2"; mgi_id "MGI:1925498"; havana_gene "OTTMUSG00000019429.1"; havana_transcript "OTTMUST00000046459.1";
chrX	HAVANA	transcript	133620006	133621264	0	+	.	gene_id "ENSMUSG00000033460.15"; transcript_id "ENSMUST00000137173.2"; gene_type "protein_coding"; gene_name "Armcx1"; transcript_type "protein_coding_CDS_not_defined"; transcript_name "Armcx1-209"; level 2; transcript_support_level "2"; mgi_id "MGI:1925498"; havana_gene "OTTMUSG00000019429.1"; havana_transcript "OTTMUST00000046459.1";
chrX	HAVANA	exon	133620144	133620252	0	+	.	gene_id "ENSMUSG00000033460.15"; transcript_id "ENSMUST00000138421.8"; gene_type "protein_coding"; gene_name "Armcx1"; transcript_type "protein_coding_CDS_not_defined"; transcript_name "Armcx1-210"; exon_number 5; exon_id "ENSMUSE00000785973.2"; level 2; transcript_support_level "2"; mgi_id "MGI:1925498"; havana_gene "OTTMUSG00000019429.1"; havana_transcript "OTTMUST00000046458.1";
chrX	HAVANA	exon	133620376	133620474	0	+	.	gene_id "ENSMUSG00000033460.15"; transcript_id "ENSMUST00000113201.8"; gene_type "protein_coding"; gene_name "Armcx1"; transcript_type "protein_coding"; transcript_name "Armcx1-206"; exon_number 4; exon_id "ENSMUSE00000276951.2"; level 2; protein_id "ENSMUSP00000108826.2"; transcript_support_level "2"; mgi_id "MGI:1925498"; tag "alternative_5_UTR"; tag "basic"; tag "appris_principal_1"; tag "CCDS"; ccdsid "CCDS30398.1"; havana_gene "OTTMUSG00000019429.1"; havana_transcript "OTTMUST00000046456.1";
chrX	HAVANA	UTR	133620376	133620474	0	+	.	gene_id "ENSMUSG00000033460.15"; transcript_id "ENSMUST00000113201.8"; gene_type "protein_coding"; gene_name "Armcx1"; transcript_type "protein_coding"; transcript_name "Armcx1-206"; exon_number 4; exon_id "ENSMUSE00000276951.2"; level 2; protein_id "ENSMUSP00000108826.2"; transcript_support_level "2"; mgi_id "MGI:1925498"; tag "alternative_5_UTR"; tag "basic"; tag "appris_principal_1"; tag "CCDS"; ccdsid "CCDS30398.1"; havana_gene "OTTMUSG00000019429.1"; havana_transcript "OTTMUST00000046456.1";
chrX	HAVANA	exon	133620376	133620474	0	+	.	gene_id "ENSMUSG00000033460.15"; transcript_id "ENSMUST00000051256.10"; gene_type "protein_coding"; gene_name "Armcx1"; transcript_type "protein_coding"; transcript_name "Armcx1-202"; exon_number 3; exon_id "ENSMUSE00000276951.2"; level 2; protein_id "ENSMUSP00000053909.4"; transcript_support_level "1"; mgi_id "MGI:1925498"; tag "alternative_5_UTR"; tag "basic"; tag "appris_principal_1"; tag "CCDS"; ccdsid "CCDS30398.1"; havana_gene "OTTMUSG00000019429.1"; havana_transcript "OTTMUST00000046391.1";
chrX	HAVANA	UTR	133620376	133620474	0	+	.	gene_id "ENSMUSG00000033460.15"; transcript_id "ENSMUST00000051256.10"; gene_type "protein_coding"; gene_name "Armcx1"; transcript_type "protein_coding"; transcript_name "Armcx1-202"; exon_number 3; exon_id "ENSMUSE00000276951.2"; level 2; protein_id "ENSMUSP00000053909.4"; transcript_support_level "1"; mgi_id "MGI:1925498"; tag "alternative_5_UTR"; tag "basic"; tag "appris_principal_1"; tag "CCDS"; ccdsid "CCDS30398.1"; havana_gene "OTTMUSG00000019429.1"; havana_transcript "OTTMUST00000046391.1";
chrX	HAVANA	exon	133620376	133620474	0	+	.	gene_id "ENSMUSG00000033460.15"; transcript_id "ENSMUST00000113199.8"; gene_type "protein_coding"; gene_name "Armcx1"; transcript_type "protein_coding"; transcript_name "Armcx1-205"; exon_number 5; exon_id "ENSMUSE00000276951.2"; level 2; protein_id "ENSMUSP00000108824.2"; transcript_support_level "1"; mgi_id "MGI:1925498"; tag "basic"; tag "Ensembl_canonical"; tag "GENCODE_Primary"; tag "appris_principal_1"; tag "CCDS"; ccdsid "CCDS30398.1"; havana_gene "OTTMUSG00000019429.1"; havana_transcript "OTTMUST00000046388.1";
chrX	HAVANA	UTR	133620376	133620474	0	+	.	gene_id "ENSMUSG00000033460.15"; transcript_id "ENSMUST00000113199.8"; gene_type "protein_coding"; gene_name "Armcx1"; transcript_type "protein_coding"; transcript_name "Armcx1-205"; exon_number 5; exon_id "ENSMUSE00000276951.2"; level 2; protein_id "ENSMUSP00000108824.2"; transcript_support_level "1"; mgi_id "MGI:1925498"; tag "basic"; tag "Ensembl_canonical"; tag "GENCODE_Primary"; tag "appris_principal_1"; tag "CCDS"; ccdsid "CCDS30398.1"; havana_gene "OTTMUSG00000019429.1"; havana_transcript "OTTMUST00000046388.1";
chrX	HAVANA	exon	133620376	133620474	0	+	.	gene_id "ENSMUSG00000033460.15"; transcript_id "ENSMUST00000035748.14"; gene_type "protein_coding"; gene_name "Armcx1"; transcript_type "protein_coding"; transcript_name "Armcx1-201"; exon_number 5; exon_id "ENSMUSE00000276951.2"; level 2; protein_id "ENSMUSP00000043965.8"; transcript_support_level "1"; mgi_id "MGI:1925498"; tag "alternative_5_UTR"; tag "basic"; tag "appris_principal_1"; tag "CCDS"; ccdsid "CCDS30398.1"; havana_gene "OTTMUSG00000019429.1"; havana_transcript "OTTMUST00000046389.1";
chrX	HAVANA	UTR	133620376	133620474	0	+	.	gene_id "ENSMUSG00000033460.15"; transcript_id "ENSMUST00000035748.14"; gene_type "protein_coding"; gene_name "Armcx1"; transcript_type "protein_coding"; transcript_name "Armcx1-201"; exon_number 5; exon_id "ENSMUSE00000276951.2"; level 2; protein_id "ENSMUSP00000043965.8"; transcript_support_level "1"; mgi_id "MGI:1925498"; tag "alternative_5_UTR"; tag "basic"; tag "appris_principal_1"; tag "CCDS"; ccdsid "CCDS30398.1"; havana_gene "OTTMUSG00000019429.1"; havana_transcript "OTTMUST00000046389.1";
chrX	HAVANA	exon	133620376	133620474	0	+	.	gene_id "ENSMUSG00000033460.15"; transcript_id "ENSMUST00000113198.8"; gene_type "protein_coding"; gene_name "Armcx1"; transcript_type "protein_coding"; transcript_name "Armcx1-204"; exon_number 3; exon_id "ENSMUSE00000276951.2"; level 2; protein_id "ENSMUSP00000108823.2"; transcript_support_level "2"; mgi_id "MGI:1925498"; tag "alternative_5_UTR"; tag "basic"; tag "appris_principal_1"; tag "CCDS"; ccdsid "CCDS30398.1"; havana_gene "OTTMUSG00000019429.1"; havana_transcript "OTTMUST00000046392.1";
chrX	HAVANA	UTR	133620376	133620474	0	+	.	gene_id "ENSMUSG00000033460.15"; transcript_id "ENSMUST00000113198.8"; gene_type "protein_coding"; gene_name "Armcx1"; transcript_type "protein_coding"; transcript_name "Armcx1-204"; exon_number 3; exon_id "ENSMUSE00000276951.2"; level 2; protein_id "ENSMUSP00000108823.2"; transcript_support_level "2"; mgi_id "MGI:1925498"; tag "alternative_5_UTR"; tag "basic"; tag "appris_principal_1"; tag "CCDS"; ccdsid "CCDS30398.1"; havana_gene "OTTMUSG00000019429.1"; havana_transcript "OTTMUST00000046392.1";
chrX	HAVANA	exon	133620376	133620474	0	+	.	gene_id "ENSMUSG00000033460.15"; transcript_id "ENSMUST00000113197.2"; gene_type "protein_coding"; gene_name "Armcx1"; transcript_type "protein_coding"; transcript_name "Armcx1-203"; exon_number 4; exon_id "ENSMUSE00000276951.2"; level 2; protein_id "ENSMUSP00000108822.2"; transcript_support_level "1"; mgi_id "MGI:1925498"; tag "alternative_5_UTR"; tag "basic"; tag "appris_principal_1"; tag "CCDS"; ccdsid "CCDS30398.1"; havana_gene "OTTMUSG00000019429.1"; havana_transcript "OTTMUST00000046390.1";
chrX	HAVANA	UTR	133620376	133620474	0	+	.	gene_id "ENSMUSG00000033460.15"; transcript_id "ENSMUST00000113197.2"; gene_type "protein_coding"; gene_name "Armcx1"; transcript_type "protein_coding"; transcript_name "Armcx1-203"; exon_number 4; exon_id "ENSMUSE00000276951.2"; level 2; protein_id "ENSMUSP00000108822.2"; transcript_support_level "1"; mgi_id "MGI:1925498"; tag "alternative_5_UTR"; tag "basic"; tag "appris_principal_1"; tag "CCDS"; ccdsid "CCDS30398.1"; havana_gene "OTTMUSG00000019429.1"; havana_transcript "OTTMUST00000046390.1";
chrX	HAVANA	UTR	133620783	133620899	0	+	.	gene_id "ENSMUSG00000033460.15"; transcript_id "ENSMUST00000113201.8"; gene_type "protein_coding"; gene_name "Armcx1"; transcript_type "protein_coding"; transcript_name "Armcx1-206"; exon_number 5; exon_id "ENSMUSE00000694752.2"; level 2; protein_id "ENSMUSP00000108826.2"; transcript_support_level "2"; mgi_id "MGI:1925498"; tag "alternative_5_UTR"; tag "basic"; tag "appris_principal_1"; tag "CCDS"; ccdsid "CCDS30398.1"; havana_gene "OTTMUSG00000019429.1"; havana_transcript "OTTMUST00000046456.1";
chrX	HAVANA	UTR	133620783	133620899	0	+	.	gene_id "ENSMUSG00000033460.15"; transcript_id "ENSMUST00000051256.10"; gene_type "protein_coding"; gene_name "Armcx1"; transcript_type "protein_coding"; transcript_name "Armcx1-202"; exon_number 4; exon_id "ENSMUSE00000653734.2"; level 2; protein_id "ENSMUSP00000053909.4"; transcript_support_level "1"; mgi_id "MGI:1925498"; tag "alternative_5_UTR"; tag "basic"; tag "appris_principal_1"; tag "CCDS"; ccdsid "CCDS30398.1"; havana_gene "OTTMUSG00000019429.1"; havana_transcript "OTTMUST00000046391.1";
chrX	HAVANA	UTR	133620783	133620899	0	+	.	gene_id "ENSMUSG00000033460.15"; transcript_id "ENSMUST00000113199.8"; gene_type "protein_coding"; gene_name "Armcx1"; transcript_type "protein_coding"; transcript_name "Armcx1-205"; exon_number 6; exon_id "ENSMUSE00000694748.2"; level 2; protein_id "ENSMUSP00000108824.2"; transcript_support_level "1"; mgi_id "MGI:1925498"; tag "basic"; tag "Ensembl_canonical"; tag "GENCODE_Primary"; tag "appris_principal_1"; tag "CCDS"; ccdsid "CCDS30398.1"; havana_gene "OTTMUSG00000019429.1"; havana_transcript "OTTMUST00000046388.1";
chrX	HAVANA	UTR	133620783	133620899	0	+	.	gene_id "ENSMUSG00000033460.15"; transcript_id "ENSMUST00000035748.14"; gene_type "protein_coding"; gene_name "Armcx1"; transcript_type "protein_coding"; transcript_name "Armcx1-201"; exon_number 6; exon_id "ENSMUSE00000653734.2"; level 2; protein_id "ENSMUSP00000043965.8"; transcript_support_level "1"; mgi_id "MGI:1925498"; tag "alternative_5_UTR"; tag "basic"; tag "appris_principal_1"; tag "CCDS"; ccdsid "CCDS30398.1"; havana_gene "OTTMUSG00000019429.1"; havana_transcript "OTTMUST00000046389.1";
chrX	HAVANA	UTR	133620783	133620899	0	+	.	gene_id "ENSMUSG00000033460.15"; transcript_id "ENSMUST00000113198.8"; gene_type "protein_coding"; gene_name "Armcx1"; transcript_type "protein_coding"; transcript_name "Armcx1-204"; exon_number 4; exon_id "ENSMUSE00000694752.2"; level 2; protein_id "ENSMUSP00000108823.2"; transcript_support_level "2"; mgi_id "MGI:1925498"; tag "alternative_5_UTR"; tag "basic"; tag "appris_principal_1"; tag "CCDS"; ccdsid "CCDS30398.1"; havana_gene "OTTMUSG00000019429.1"; havana_transcript "OTTMUST00000046392.1";
chrX	HAVANA	UTR	133620783	133620899	0	+	.	gene_id "ENSMUSG00000033460.15"; transcript_id "ENSMUST00000113197.2"; gene_type "protein_coding"; gene_name "Armcx1"; transcript_type "protein_coding"; transcript_name "Armcx1-203"; exon_number 5; exon_id "ENSMUSE00000653734.2"; level 2; protein_id "ENSMUSP00000108822.2"; transcript_support_level "1"; mgi_id "MGI:1925498"; tag "alternative_5_UTR"; tag "basic"; tag "appris_principal_1"; tag "CCDS"; ccdsid "CCDS30398.1"; havana_gene "OTTMUSG00000019429.1"; havana_transcript "OTTMUST00000046390.1";
chrX	HAVANA	exon	133620783	133621264	0	+	.	gene_id "ENSMUSG00000033460.15"; transcript_id "ENSMUST00000137173.2"; gene_type "protein_coding"; gene_name "Armcx1"; transcript_type "protein_coding_CDS_not_defined"; transcript_name "Armcx1-209"; exon_number 2; exon_id "ENSMUSE00000825391.2"; level 2; transcript_support_level "2"; mgi_id "MGI:1925498"; havana_gene "OTTMUSG00000019429.1"; havana_transcript "OTTMUST00000046459.1";
chrX	HAVANA	exon	133620783	133622657	0	+	.	gene_id "ENSMUSG00000033460.15"; transcript_id "ENSMUST00000113201.8"; gene_type "protein_coding"; gene_name "Armcx1"; transcript_type "protein_coding"; transcript_name "Armcx1-206"; exon_number 5; exon_id "ENSMUSE00000694752.2"; level 2; protein_id "ENSMUSP00000108826.2"; transcript_support_level "2"; mgi_id "MGI:1925498"; tag "alternative_5_UTR"; tag "basic"; tag "appris_principal_1"; tag "CCDS"; ccdsid "CCDS30398.1"; havana_gene "OTTMUSG00000019429.1"; havana_transcript "OTTMUST00000046456.1";
chrX	HAVANA	exon	133620783	133622657	0	+	.	gene_id "ENSMUSG00000033460.15"; transcript_id "ENSMUST00000113198.8"; gene_type "protein_coding"; gene_name "Armcx1"; transcript_type "protein_coding"; transcript_name "Armcx1-204"; exon_number 4; exon_id "ENSMUSE00000694752.2"; level 2; protein_id "ENSMUSP00000108823.2"; transcript_support_level "2"; mgi_id "MGI:1925498"; tag "alternative_5_UTR"; tag "basic"; tag "appris_principal_1"; tag "CCDS"; ccdsid "CCDS30398.1"; havana_gene "OTTMUSG00000019429.1"; havana_transcript "OTTMUST00000046392.1";
chrX	HAVANA	exon	133620783	133622659	0	+	.	gene_id "ENSMUSG00000033460.15"; transcript_id "ENSMUST00000113199.8"; gene_type "protein_coding"; gene_name "Armcx1"; transcript_type "protein_coding"; transcript_name "Armcx1-205"; exon_number 6; exon_id "ENSMUSE00000694748.2"; level 2; protein_id "ENSMUSP00000108824.2"; transcript_support_level "1"; mgi_id "MGI:1925498"; tag "basic"; tag "Ensembl_canonical"; tag "GENCODE_Primary"; tag "appris_principal_1"; tag "CCDS"; ccdsid "CCDS30398.1"; havana_gene "OTTMUSG00000019429.1"; havana_transcript "OTTMUST00000046388.1";
chrX	HAVANA	exon	133620783	133622666	0	+	.	gene_id "ENSMUSG00000033460.15"; transcript_id "ENSMUST00000051256.10"; gene_type "protein_coding"; gene_name "Armcx1"; transcript_type "protein_coding"; transcript_name "Armcx1-202"; exon_number 4; exon_id "ENSMUSE00000653734.2"; level 2; protein_id "ENSMUSP00000053909.4"; transcript_support_level "1"; mgi_id "MGI:1925498"; tag "alternative_5_UTR"; tag "basic"; tag "appris_principal_1"; tag "CCDS"; ccdsid "CCDS30398.1"; havana_gene "OTTMUSG00000019429.1"; havana_transcript "OTTMUST00000046391.1";
chrX	HAVANA	exon	133620783	133622666	0	+	.	gene_id "ENSMUSG00000033460.15"; transcript_id "ENSMUST00000035748.14"; gene_type "protein_coding"; gene_name "Armcx1"; transcript_type "protein_coding"; transcript_name "Armcx1-201"; exon_number 6; exon_id "ENSMUSE00000653734.2"; level 2; protein_id "ENSMUSP00000043965.8"; transcript_support_level "1"; mgi_id "MGI:1925498"; tag "alternative_5_UTR"; tag "basic"; tag "appris_principal_1"; tag "CCDS"; ccdsid "CCDS30398.1"; havana_gene "OTTMUSG00000019429.1"; havana_transcript "OTTMUST00000046389.1";
chrX	HAVANA	exon	133620783	133622666	0	+	.	gene_id "ENSMUSG00000033460.15"; transcript_id "ENSMUST00000113197.2"; gene_type "protein_coding"; gene_name "Armcx1"; transcript_type "protein_coding"; transcript_name "Armcx1-203"; exon_number 5; exon_id "ENSMUSE00000653734.2"; level 2; protein_id "ENSMUSP00000108822.2"; transcript_support_level "1"; mgi_id "MGI:1925498"; tag "alternative_5_UTR"; tag "basic"; tag "appris_principal_1"; tag "CCDS"; ccdsid "CCDS30398.1"; havana_gene "OTTMUSG00000019429.1"; havana_transcript "OTTMUST00000046390.1";
chrX	HAVANA	start_codon	133620900	133620902	0	+	0	gene_id "ENSMUSG00000033460.15"; transcript_id "ENSMUST00000113201.8"; gene_type "protein_coding"; gene_name "Armcx1"; transcript_type "protein_coding"; transcript_name "Armcx1-206"; exon_number 5; exon_id "ENSMUSE00000694752.2"; level 2; protein_id "ENSMUSP00000108826.2"; transcript_support_level "2"; mgi_id "MGI:1925498"; tag "alternative_5_UTR"; tag "basic"; tag "appris_principal_1"; tag "CCDS"; ccdsid "CCDS30398.1"; havana_gene "OTTMUSG00000019429.1"; havana_transcript "OTTMUST00000046456.1";
chrX	HAVANA	start_codon	133620900	133620902	0	+	0	gene_id "ENSMUSG00000033460.15"; transcript_id "ENSMUST00000051256.10"; gene_type "protein_coding"; gene_name "Armcx1"; transcript_type "protein_coding"; transcript_name "Armcx1-202"; exon_number 4; exon_id "ENSMUSE00000653734.2"; level 2; protein_id "ENSMUSP00000053909.4"; transcript_support_level "1"; mgi_id "MGI:1925498"; tag "alternative_5_UTR"; tag "basic"; tag "appris_principal_1"; tag "CCDS"; ccdsid "CCDS30398.1"; havana_gene "OTTMUSG00000019429.1"; havana_transcript "OTTMUST00000046391.1";
chrX	HAVANA	start_codon	133620900	133620902	0	+	0	gene_id "ENSMUSG00000033460.15"; transcript_id "ENSMUST00000113199.8"; gene_type "protein_coding"; gene_name "Armcx1"; transcript_type "protein_coding"; transcript_name "Armcx1-205"; exon_number 6; exon_id "ENSMUSE00000694748.2"; level 2; protein_id "ENSMUSP00000108824.2"; transcript_support_level "1"; mgi_id "MGI:1925498"; tag "basic"; tag "Ensembl_canonical"; tag "GENCODE_Primary"; tag "appris_principal_1"; tag "CCDS"; ccdsid "CCDS30398.1"; havana_gene "OTTMUSG00000019429.1"; havana_transcript "OTTMUST00000046388.1";
chrX	HAVANA	start_codon	133620900	133620902	0	+	0	gene_id "ENSMUSG00000033460.15"; transcript_id "ENSMUST00000035748.14"; gene_type "protein_coding"; gene_name "Armcx1"; transcript_type "protein_coding"; transcript_name "Armcx1-201"; exon_number 6; exon_id "ENSMUSE00000653734.2"; level 2; protein_id "ENSMUSP00000043965.8"; transcript_support_level "1"; mgi_id "MGI:1925498"; tag "alternative_5_UTR"; tag "basic"; tag "appris_principal_1"; tag "CCDS"; ccdsid "CCDS30398.1"; havana_gene "OTTMUSG00000019429.1"; havana_transcript "OTTMUST00000046389.1";
chrX	HAVANA	start_codon	133620900	133620902	0	+	0	gene_id "ENSMUSG00000033460.15"; transcript_id "ENSMUST00000113198.8"; gene_type "protein_coding"; gene_name "Armcx1"; transcript_type "protein_coding"; transcript_name "Armcx1-204"; exon_number 4; exon_id "ENSMUSE00000694752.2"; level 2; protein_id "ENSMUSP00000108823.2"; transcript_support_level "2"; mgi_id "MGI:1925498"; tag "alternative_5_UTR"; tag "basic"; tag "appris_principal_1"; tag "CCDS"; ccdsid "CCDS30398.1"; havana_gene "OTTMUSG00000019429.1"; havana_transcript "OTTMUST00000046392.1";
chrX	HAVANA	start_codon	133620900	133620902	0	+	0	gene_id "ENSMUSG00000033460.15"; transcript_id "ENSMUST00000113197.2"; gene_type "protein_coding"; gene_name "Armcx1"; transcript_type "protein_coding"; transcript_name "Armcx1-203"; exon_number 5; exon_id "ENSMUSE00000653734.2"; level 2; protein_id "ENSMUSP00000108822.2"; transcript_support_level "1"; mgi_id "MGI:1925498"; tag "alternative_5_UTR"; tag "basic"; tag "appris_principal_1"; tag "CCDS"; ccdsid "CCDS30398.1"; havana_gene "OTTMUSG00000019429.1"; havana_transcript "OTTMUST00000046390.1";
chrX	HAVANA	CDS	133620900	133622267	0	+	0	gene_id "ENSMUSG00000033460.15"; transcript_id "ENSMUST00000113201.8"; gene_type "protein_coding"; gene_name "Armcx1"; transcript_type "protein_coding"; transcript_name "Armcx1-206"; exon_number 5; exon_id "ENSMUSE00000694752.2"; level 2; protein_id "ENSMUSP00000108826.2"; transcript_support_level "2"; mgi_id "MGI:1925498"; tag "alternative_5_UTR"; tag "basic"; tag "appris_principal_1"; tag "CCDS"; ccdsid "CCDS30398.1"; havana_gene "OTTMUSG00000019429.1"; havana_transcript "OTTMUST00000046456.1";
chrX	HAVANA	CDS	133620900	133622267	0	+	0	gene_id "ENSMUSG00000033460.15"; transcript_id "ENSMUST00000051256.10"; gene_type "protein_coding"; gene_name "Armcx1"; transcript_type "protein_coding"; transcript_name "Armcx1-202"; exon_number 4; exon_id "ENSMUSE00000653734.2"; level 2; protein_id "ENSMUSP00000053909.4"; transcript_support_level "1"; mgi_id "MGI:1925498"; tag "alternative_5_UTR"; tag "basic"; tag "appris_principal_1"; tag "CCDS"; ccdsid "CCDS30398.1"; havana_gene "OTTMUSG00000019429.1"; havana_transcript "OTTMUST00000046391.1";
chrX	HAVANA	CDS	133620900	133622267	0	+	0	gene_id "ENSMUSG00000033460.15"; transcript_id "ENSMUST00000113199.8"; gene_type "protein_coding"; gene_name "Armcx1"; transcript_type "protein_coding"; transcript_name "Armcx1-205"; exon_number 6; exon_id "ENSMUSE00000694748.2"; level 2; protein_id "ENSMUSP00000108824.2"; transcript_support_level "1"; mgi_id "MGI:1925498"; tag "basic"; tag "Ensembl_canonical"; tag "GENCODE_Primary"; tag "appris_principal_1"; tag "CCDS"; ccdsid "CCDS30398.1"; havana_gene "OTTMUSG00000019429.1"; havana_transcript "OTTMUST00000046388.1";
chrX	HAVANA	CDS	133620900	133622267	0	+	0	gene_id "ENSMUSG00000033460.15"; transcript_id "ENSMUST00000035748.14"; gene_type "protein_coding"; gene_name "Armcx1"; transcript_type "protein_coding"; transcript_name "Armcx1-201"; exon_number 6; exon_id "ENSMUSE00000653734.2"; level 2; protein_id "ENSMUSP00000043965.8"; transcript_support_level "1"; mgi_id "MGI:1925498"; tag "alternative_5_UTR"; tag "basic"; tag "appris_principal_1"; tag "CCDS"; ccdsid "CCDS30398.1"; havana_gene "OTTMUSG00000019429.1"; havana_transcript "OTTMUST00000046389.1";
chrX	HAVANA	CDS	133620900	133622267	0	+	0	gene_id "ENSMUSG00000033460.15"; transcript_id "ENSMUST00000113198.8"; gene_type "protein_coding"; gene_name "Armcx1"; transcript_type "protein_coding"; transcript_name "Armcx1-204"; exon_number 4; exon_id "ENSMUSE00000694752.2"; level 2; protein_id "ENSMUSP00000108823.2"; transcript_support_level "2"; mgi_id "MGI:1925498"; tag "alternative_5_UTR"; tag "basic"; tag "appris_principal_1"; tag "CCDS"; ccdsid "CCDS30398.1"; havana_gene "OTTMUSG00000019429.1"; havana_transcript "OTTMUST00000046392.1";
chrX	HAVANA	CDS	133620900	133622267	0	+	0	gene_id "ENSMUSG00000033460.15"; transcript_id "ENSMUST00000113197.2"; gene_type "protein_coding"; gene_name "Armcx1"; transcript_type "protein_coding"; transcript_name "Armcx1-203"; exon_number 5; exon_id "ENSMUSE00000653734.2"; level 2; protein_id "ENSMUSP00000108822.2"; transcript_support_level "1"; mgi_id "MGI:1925498"; tag "alternative_5_UTR"; tag "basic"; tag "appris_principal_1"; tag "CCDS"; ccdsid "CCDS30398.1"; havana_gene "OTTMUSG00000019429.1"; havana_transcript "OTTMUST00000046390.1";
chrX	HAVANA	stop_codon	133622268	133622270	0	+	0	gene_id "ENSMUSG00000033460.15"; transcript_id "ENSMUST00000113201.8"; gene_type "protein_coding"; gene_name "Armcx1"; transcript_type "protein_coding"; transcript_name "Armcx1-206"; exon_number 5; exon_id "ENSMUSE00000694752.2"; level 2; protein_id "ENSMUSP00000108826.2"; transcript_support_level "2"; mgi_id "MGI:1925498"; tag "alternative_5_UTR"; tag "basic"; tag "appris_principal_1"; tag "CCDS"; ccdsid "CCDS30398.1"; havana_gene "OTTMUSG00000019429.1"; havana_transcript "OTTMUST00000046456.1";
chrX	HAVANA	stop_codon	133622268	133622270	0	+	0	gene_id "ENSMUSG00000033460.15"; transcript_id "ENSMUST00000051256.10"; gene_type "protein_coding"; gene_name "Armcx1"; transcript_type "protein_coding"; transcript_name "Armcx1-202"; exon_number 4; exon_id "ENSMUSE00000653734.2"; level 2; protein_id "ENSMUSP00000053909.4"; transcript_support_level "1"; mgi_id "MGI:1925498"; tag "alternative_5_UTR"; tag "basic"; tag "appris_principal_1"; tag "CCDS"; ccdsid "CCDS30398.1"; havana_gene "OTTMUSG00000019429.1"; havana_transcript "OTTMUST00000046391.1";
chrX	HAVANA	stop_codon	133622268	133622270	0	+	0	gene_id "ENSMUSG00000033460.15"; transcript_id "ENSMUST00000113199.8"; gene_type "protein_coding"; gene_name "Armcx1"; transcript_type "protein_coding"; transcript_name "Armcx1-205"; exon_number 6; exon_id "ENSMUSE00000694748.2"; level 2; protein_id "ENSMUSP00000108824.2"; transcript_support_level "1"; mgi_id "MGI:1925498"; tag "basic"; tag "Ensembl_canonical"; tag "GENCODE_Primary"; tag "appris_principal_1"; tag "CCDS"; ccdsid "CCDS30398.1"; havana_gene "OTTMUSG00000019429.1"; havana_transcript "OTTMUST00000046388.1";
chrX	HAVANA	stop_codon	133622268	133622270	0	+	0	gene_id "ENSMUSG00000033460.15"; transcript_id "ENSMUST00000035748.14"; gene_type "protein_coding"; gene_name "Armcx1"; transcript_type "protein_coding"; transcript_name "Armcx1-201"; exon_number 6; exon_id "ENSMUSE00000653734.2"; level 2; protein_id "ENSMUSP00000043965.8"; transcript_support_level "1"; mgi_id "MGI:1925498"; tag "alternative_5_UTR"; tag "basic"; tag "appris_principal_1"; tag "CCDS"; ccdsid "CCDS30398.1"; havana_gene "OTTMUSG00000019429.1"; havana_transcript "OTTMUST00000046389.1";
chrX	HAVANA	stop_codon	133622268	133622270	0	+	0	gene_id "ENSMUSG00000033460.15"; transcript_id "ENSMUST00000113198.8"; gene_type "protein_coding"; gene_name "Armcx1"; transcript_type "protein_coding"; transcript_name "Armcx1-204"; exon_number 4; exon_id "ENSMUSE00000694752.2"; level 2; protein_id "ENSMUSP00000108823.2"; transcript_support_level "2"; mgi_id "MGI:1925498"; tag "alternative_5_UTR"; tag "basic"; tag "appris_principal_1"; tag "CCDS"; ccdsid "CCDS30398.1"; havana_gene "OTTMUSG00000019429.1"; havana_transcript "OTTMUST00000046392.1";
chrX	HAVANA	stop_codon	133622268	133622270	0	+	0	gene_id "ENSMUSG00000033460.15"; transcript_id "ENSMUST00000113197.2"; gene_type "protein_coding"; gene_name "Armcx1"; transcript_type "protein_coding"; transcript_name "Armcx1-203"; exon_number 5; exon_id "ENSMUSE00000653734.2"; level 2; protein_id "ENSMUSP00000108822.2"; transcript_support_level "1"; mgi_id "MGI:1925498"; tag "alternative_5_UTR"; tag "basic"; tag "appris_principal_1"; tag "CCDS"; ccdsid "CCDS30398.1"; havana_gene "OTTMUSG00000019429.1"; havana_transcript "OTTMUST00000046390.1";
chrX	HAVANA	UTR	133622268	133622657	0	+	.	gene_id "ENSMUSG00000033460.15"; transcript_id "ENSMUST00000113201.8"; gene_type "protein_coding"; gene_name "Armcx1"; transcript_type "protein_coding"; transcript_name "Armcx1-206"; exon_number 5; exon_id "ENSMUSE00000694752.2"; level 2; protein_id "ENSMUSP00000108826.2"; transcript_support_level "2"; mgi_id "MGI:1925498"; tag "alternative_5_UTR"; tag "basic"; tag "appris_principal_1"; tag "CCDS"; ccdsid "CCDS30398.1"; havana_gene "OTTMUSG00000019429.1"; havana_transcript "OTTMUST00000046456.1";
chrX	HAVANA	UTR	133622268	133622657	0	+	.	gene_id "ENSMUSG00000033460.15"; transcript_id "ENSMUST00000113198.8"; gene_type "protein_coding"; gene_name "Armcx1"; transcript_type "protein_coding"; transcript_name "Armcx1-204"; exon_number 4; exon_id "ENSMUSE00000694752.2"; level 2; protein_id "ENSMUSP00000108823.2"; transcript_support_level "2"; mgi_id "MGI:1925498"; tag "alternative_5_UTR"; tag "basic"; tag "appris_principal_1"; tag "CCDS"; ccdsid "CCDS30398.1"; havana_gene "OTTMUSG00000019429.1"; havana_transcript "OTTMUST00000046392.1";
chrX	HAVANA	UTR	133622268	133622659	0	+	.	gene_id "ENSMUSG00000033460.15"; transcript_id "ENSMUST00000113199.8"; gene_type "protein_coding"; gene_name "Armcx1"; transcript_type "protein_coding"; transcript_name "Armcx1-205"; exon_number 6; exon_id "ENSMUSE00000694748.2"; level 2; protein_id "ENSMUSP00000108824.2"; transcript_support_level "1"; mgi_id "MGI:1925498"; tag "basic"; tag "Ensembl_canonical"; tag "GENCODE_Primary"; tag "appris_principal_1"; tag "CCDS"; ccdsid "CCDS30398.1"; havana_gene "OTTMUSG00000019429.1"; havana_transcript "OTTMUST00000046388.1";
chrX	HAVANA	UTR	133622268	133622666	0	+	.	gene_id "ENSMUSG00000033460.15"; transcript_id "ENSMUST00000051256.10"; gene_type "protein_coding"; gene_name "Armcx1"; transcript_type "protein_coding"; transcript_name "Armcx1-202"; exon_number 4; exon_id "ENSMUSE00000653734.2"; level 2; protein_id "ENSMUSP00000053909.4"; transcript_support_level "1"; mgi_id "MGI:1925498"; tag "alternative_5_UTR"; tag "basic"; tag "appris_principal_1"; tag "CCDS"; ccdsid "CCDS30398.1"; havana_gene "OTTMUSG00000019429.1"; havana_transcript "OTTMUST00000046391.1";
chrX	HAVANA	UTR	133622268	133622666	0	+	.	gene_id "ENSMUSG00000033460.15"; transcript_id "ENSMUST00000035748.14"; gene_type "protein_coding"; gene_name "Armcx1"; transcript_type "protein_coding"; transcript_name "Armcx1-201"; exon_number 6; exon_id "ENSMUSE00000653734.2"; level 2; protein_id "ENSMUSP00000043965.8"; transcript_support_level "1"; mgi_id "MGI:1925498"; tag "alternative_5_UTR"; tag "basic"; tag "appris_principal_1"; tag "CCDS"; ccdsid "CCDS30398.1"; havana_gene "OTTMUSG00000019429.1"; havana_transcript "OTTMUST00000046389.1";
chrX	HAVANA	UTR	133622268	133622666	0	+	.	gene_id "ENSMUSG00000033460.15"; transcript_id "ENSMUST00000113197.2"; gene_type "protein_coding"; gene_name "Armcx1"; transcript_type "protein_coding"; transcript_name "Armcx1-203"; exon_number 5; exon_id "ENSMUSE00000653734.2"; level 2; protein_id "ENSMUSP00000108822.2"; transcript_support_level "1"; mgi_id "MGI:1925498"; tag "alternative_5_UTR"; tag "basic"; tag "appris_principal_1"; tag "CCDS"; ccdsid "CCDS30398.1"; havana_gene "OTTMUSG00000019429.1"; havana_transcript "OTTMUST00000046390.1";
chrX	HAVANA	gene	133632320	133632813	0	+	.	gene_id "ENSMUSG00000081972.2"; gene_type "processed_pseudogene"; gene_name "Armcx7-ps"; level 2; mgi_id "MGI:3648067"; havana_gene "OTTMUSG00000019458.1";
chrX	HAVANA	transcript	133632320	133632813	0	+	.	gene_id "ENSMUSG00000081972.2"; transcript_id "ENSMUST00000122201.2"; gene_type "processed_pseudogene"; gene_name "Armcx7-ps"; transcript_type "processed_pseudogene"; transcript_name "Armcx7-ps-201"; level 2; transcript_support_level "NA"; mgi_id "MGI:3648067"; ont "PGO:0000004"; tag "basic"; tag "Ensembl_canonical"; tag "GENCODE_Primary"; havana_gene "OTTMUSG00000019458.1"; havana_transcript "OTTMUST00000046469.1";
chrX	HAVANA	exon	133632320	133632813	0	+	.	gene_id "ENSMUSG00000081972.2"; transcript_id "ENSMUST00000122201.2"; gene_type "processed_pseudogene"; gene_name "Armcx7-ps"; transcript_type "processed_pseudogene"; transcript_name "Armcx7-ps-201"; exon_number 1; exon_id "ENSMUSE00000710439.2"; level 2; transcript_support_level "NA"; mgi_id "MGI:3648067"; ont "PGO:0000004"; tag "basic"; tag "Ensembl_canonical"; tag "GENCODE_Primary"; havana_gene "OTTMUSG00000019458.1"; havana_transcript "OTTMUST00000046469.1";
chrX	HAVANA	exon	133657344	133657479	0	+	.	gene_id "ENSMUSG00000049047.12"; transcript_id "ENSMUST00000081834.10"; gene_type "protein_coding"; gene_name "Armcx3"; transcript_type "protein_coding"; transcript_name "Armcx3-201"; exon_number 1; exon_id "ENSMUSE00000843867.2"; level 2; protein_id "ENSMUSP00000080518.4"; transcript_support_level "1"; mgi_id "MGI:1918953"; tag "basic"; tag "appris_principal_1"; tag "CCDS"; ccdsid "CCDS30400.1"; havana_gene "OTTMUSG00000019455.1"; havana_transcript "OTTMUST00000046461.1";
chrX	HAVANA	UTR	133657344	133657479	0	+	.	gene_id "ENSMUSG00000049047.12"; transcript_id "ENSMUST00000081834.10"; gene_type "protein_coding"; gene_name "Armcx3"; transcript_type "protein_coding"; transcript_name "Armcx3-201"; exon_number 1; exon_id "ENSMUSE00000843867.2"; level 2; protein_id "ENSMUSP00000080518.4"; transcript_support_level "1"; mgi_id "MGI:1918953"; tag "basic"; tag "appris_principal_1"; tag "CCDS"; ccdsid "CCDS30400.1"; havana_gene "OTTMUSG00000019455.1"; havana_transcript "OTTMUST00000046461.1";
chrX	HAVANA	transcript	133657344	133662174	0	+	.	gene_id "ENSMUSG00000049047.12"; transcript_id "ENSMUST00000081834.10"; gene_type "protein_coding"; gene_name "Armcx3"; transcript_type "protein_coding"; transcript_name "Armcx3-201"; level 2; protein_id "ENSMUSP00000080518.4"; transcript_support_level "1"; mgi_id "MGI:1918953"; tag "basic"; tag "appris_principal_1"; tag "CCDS"; ccdsid "CCDS30400.1"; havana_gene "OTTMUSG00000019455.1"; havana_transcript "OTTMUST00000046461.1";
chrX	HAVANA	gene	133657344	133662204	0	+	.	gene_id "ENSMUSG00000049047.12"; gene_type "protein_coding"; gene_name "Armcx3"; level 2; mgi_id "MGI:1918953"; tag "ncRNA_host"; havana_gene "OTTMUSG00000019455.1";
chrX	HAVANA	exon	133657356	133657479	0	+	.	gene_id "ENSMUSG00000049047.12"; transcript_id "ENSMUST00000086880.11"; gene_type "protein_coding"; gene_name "Armcx3"; transcript_type "protein_coding"; transcript_name "Armcx3-202"; exon_number 1; exon_id "ENSMUSE00000694734.2"; level 2; protein_id "ENSMUSP00000084093.5"; transcript_support_level "2"; mgi_id "MGI:1918953"; tag "alternative_5_UTR"; tag "basic"; tag "appris_principal_1"; tag "CCDS"; ccdsid "CCDS30400.1"; havana_gene "OTTMUSG00000019455.1"; havana_transcript "OTTMUST00000046462.1";
chrX	HAVANA	UTR	133657356	133657479	0	+	.	gene_id "ENSMUSG00000049047.12"; transcript_id "ENSMUST00000086880.11"; gene_type "protein_coding"; gene_name "Armcx3"; transcript_type "protein_coding"; transcript_name "Armcx3-202"; exon_number 1; exon_id "ENSMUSE00000694734.2"; level 2; protein_id "ENSMUSP00000084093.5"; transcript_support_level "2"; mgi_id "MGI:1918953"; tag "alternative_5_UTR"; tag "basic"; tag "appris_principal_1"; tag "CCDS"; ccdsid "CCDS30400.1"; havana_gene "OTTMUSG00000019455.1"; havana_transcript "OTTMUST00000046462.1";
chrX	HAVANA	transcript	133657356	133660855	0	+	.	gene_id "ENSMUSG00000049047.12"; transcript_id "ENSMUST00000086880.11"; gene_type "protein_coding"; gene_name "Armcx3"; transcript_type "protein_coding"; transcript_name "Armcx3-202"; level 2; protein_id "ENSMUSP00000084093.5"; transcript_support_level "2"; mgi_id "MGI:1918953"; tag "alternative_5_UTR"; tag "basic"; tag "appris_principal_1"; tag "CCDS"; ccdsid "CCDS30400.1"; havana_gene "OTTMUSG00000019455.1"; havana_transcript "OTTMUST00000046462.1";
chrX	HAVANA	exon	133657396	133657634	0	+	.	gene_id "ENSMUSG00000049047.12"; transcript_id "ENSMUST00000086884.5"; gene_type "protein_coding"; gene_name "Armcx3"; transcript_type "protein_coding"; transcript_name "Armcx3-203"; exon_number 1; exon_id "ENSMUSE00000694732.2"; level 2; protein_id "ENSMUSP00000084097.5"; transcript_support_level "5"; mgi_id "MGI:1918953"; tag "alternative_5_UTR"; tag "basic"; tag "Ensembl_canonical"; tag "GENCODE_Primary"; tag "appris_principal_1"; tag "CCDS"; ccdsid "CCDS30400.1"; havana_gene "OTTMUSG00000019455.1"; havana_transcript "OTTMUST00000046463.1";
chrX	HAVANA	UTR	133657396	133657634	0	+	.	gene_id "ENSMUSG00000049047.12"; transcript_id "ENSMUST00000086884.5"; gene_type "protein_coding"; gene_name "Armcx3"; transcript_type "protein_coding"; transcript_name "Armcx3-203"; exon_number 1; exon_id "ENSMUSE00000694732.2"; level 2; protein_id "ENSMUSP00000084097.5"; transcript_support_level "5"; mgi_id "MGI:1918953"; tag "alternative_5_UTR"; tag "basic"; tag "Ensembl_canonical"; tag "GENCODE_Primary"; tag "appris_principal_1"; tag "CCDS"; ccdsid "CCDS30400.1"; havana_gene "OTTMUSG00000019455.1"; havana_transcript "OTTMUST00000046463.1";
chrX	HAVANA	transcript	133657396	133662204	0	+	.	gene_id "ENSMUSG00000049047.12"; transcript_id "ENSMUST00000086884.5"; gene_type "protein_coding"; gene_name "Armcx3"; transcript_type "protein_coding"; transcript_name "Armcx3-203"; level 2; protein_id "ENSMUSP00000084097.5"; transcript_support_level "5"; mgi_id "MGI:1918953"; tag "alternative_5_UTR"; tag "basic"; tag "Ensembl_canonical"; tag "GENCODE_Primary"; tag "appris_principal_1"; tag "CCDS"; ccdsid "CCDS30400.1"; havana_gene "OTTMUSG00000019455.1"; havana_transcript "OTTMUST00000046463.1";
chrX	HAVANA	exon	133657985	133658091	0	+	.	gene_id "ENSMUSG00000049047.12"; transcript_id "ENSMUST00000086880.11"; gene_type "protein_coding"; gene_name "Armcx3"; transcript_type "protein_coding"; transcript_name "Armcx3-202"; exon_number 2; exon_id "ENSMUSE00000694733.2"; level 2; protein_id "ENSMUSP00000084093.5"; transcript_support_level "2"; mgi_id "MGI:1918953"; tag "alternative_5_UTR"; tag "basic"; tag "appris_principal_1"; tag "CCDS"; ccdsid "CCDS30400.1"; havana_gene "OTTMUSG00000019455.1"; havana_transcript "OTTMUST00000046462.1";
chrX	HAVANA	UTR	133657985	133658091	0	+	.	gene_id "ENSMUSG00000049047.12"; transcript_id "ENSMUST00000086880.11"; gene_type "protein_coding"; gene_name "Armcx3"; transcript_type "protein_coding"; transcript_name "Armcx3-202"; exon_number 2; exon_id "ENSMUSE00000694733.2"; level 2; protein_id "ENSMUSP00000084093.5"; transcript_support_level "2"; mgi_id "MGI:1918953"; tag "alternative_5_UTR"; tag "basic"; tag "appris_principal_1"; tag "CCDS"; ccdsid "CCDS30400.1"; havana_gene "OTTMUSG00000019455.1"; havana_transcript "OTTMUST00000046462.1";
chrX	HAVANA	exon	133657985	133658091	0	+	.	gene_id "ENSMUSG00000049047.12"; transcript_id "ENSMUST00000086884.5"; gene_type "protein_coding"; gene_name "Armcx3"; transcript_type "protein_coding"; transcript_name "Armcx3-203"; exon_number 2; exon_id "ENSMUSE00000694733.2"; level 2; protein_id "ENSMUSP00000084097.5"; transcript_support_level "5"; mgi_id "MGI:1918953"; tag "alternative_5_UTR"; tag "basic"; tag "Ensembl_canonical"; tag "GENCODE_Primary"; tag "appris_principal_1"; tag "CCDS"; ccdsid "CCDS30400.1"; havana_gene "OTTMUSG00000019455.1"; havana_transcript "OTTMUST00000046463.1";
chrX	HAVANA	UTR	133657985	133658091	0	+	.	gene_id "ENSMUSG00000049047.12"; transcript_id "ENSMUST00000086884.5"; gene_type "protein_coding"; gene_name "Armcx3"; transcript_type "protein_coding"; transcript_name "Armcx3-203"; exon_number 2; exon_id "ENSMUSE00000694733.2"; level 2; protein_id "ENSMUSP00000084097.5"; transcript_support_level "5"; mgi_id "MGI:1918953"; tag "alternative_5_UTR"; tag "basic"; tag "Ensembl_canonical"; tag "GENCODE_Primary"; tag "appris_principal_1"; tag "CCDS"; ccdsid "CCDS30400.1"; havana_gene "OTTMUSG00000019455.1"; havana_transcript "OTTMUST00000046463.1";
chrX	HAVANA	exon	133658013	133658091	0	+	.	gene_id "ENSMUSG00000049047.12"; transcript_id "ENSMUST00000081834.10"; gene_type "protein_coding"; gene_name "Armcx3"; transcript_type "protein_coding"; transcript_name "Armcx3-201"; exon_number 2; exon_id "ENSMUSE00000391714.2"; level 2; protein_id "ENSMUSP00000080518.4"; transcript_support_level "1"; mgi_id "MGI:1918953"; tag "basic"; tag "appris_principal_1"; tag "CCDS"; ccdsid "CCDS30400.1"; havana_gene "OTTMUSG00000019455.1"; havana_transcript "OTTMUST00000046461.1";
chrX	HAVANA	UTR	133658013	133658091	0	+	.	gene_id "ENSMUSG00000049047.12"; transcript_id "ENSMUST00000081834.10"; gene_type "protein_coding"; gene_name "Armcx3"; transcript_type "protein_coding"; transcript_name "Armcx3-201"; exon_number 2; exon_id "ENSMUSE00000391714.2"; level 2; protein_id "ENSMUSP00000080518.4"; transcript_support_level "1"; mgi_id "MGI:1918953"; tag "basic"; tag "appris_principal_1"; tag "CCDS"; ccdsid "CCDS30400.1"; havana_gene "OTTMUSG00000019455.1"; havana_transcript "OTTMUST00000046461.1";
chrX	ENSEMBL	gene	133658380	133658480	0	+	.	gene_id "ENSMUSG00000099272.3"; gene_type "miRNA"; gene_name "Mir7093"; level 3; mgi_id "MGI:5530835";
chrX	ENSEMBL	transcript	133658380	133658480	0	+	.	gene_id "ENSMUSG00000099272.3"; transcript_id "ENSMUST00000184195.3"; gene_type "miRNA"; gene_name "Mir7093"; transcript_type "miRNA"; transcript_name "Mir7093-201"; level 3; transcript_support_level "NA"; mgi_id "MGI:5530835"; tag "basic"; tag "Ensembl_canonical"; tag "GENCODE_Primary";
chrX	ENSEMBL	exon	133658380	133658480	0	+	.	gene_id "ENSMUSG00000099272.3"; transcript_id "ENSMUST00000184195.3"; gene_type "miRNA"; gene_name "Mir7093"; transcript_type "miRNA"; transcript_name "Mir7093-201"; exon_number 1; exon_id "ENSMUSE00001315633.2"; level 3; transcript_support_level "NA"; mgi_id "MGI:5530835"; tag "basic"; tag "Ensembl_canonical"; tag "GENCODE_Primary";
chrX	HAVANA	exon	133658481	133658542	0	+	.	gene_id "ENSMUSG00000049047.12"; transcript_id "ENSMUST00000081834.10"; gene_type "protein_coding"; gene_name "Armcx3"; transcript_type "protein_coding"; transcript_name "Armcx3-201"; exon_number 3; exon_id "ENSMUSE00000395870.2"; level 2; protein_id "ENSMUSP00000080518.4"; transcript_support_level "1"; mgi_id "MGI:1918953"; tag "basic"; tag "appris_principal_1"; tag "CCDS"; ccdsid "CCDS30400.1"; havana_gene "OTTMUSG00000019455.1"; havana_transcript "OTTMUST00000046461.1";
chrX	HAVANA	UTR	133658481	133658542	0	+	.	gene_id "ENSMUSG00000049047.12"; transcript_id "ENSMUST00000081834.10"; gene_type "protein_coding"; gene_name "Armcx3"; transcript_type "protein_coding"; transcript_name "Armcx3-201"; exon_number 3; exon_id "ENSMUSE00000395870.2"; level 2; protein_id "ENSMUSP00000080518.4"; transcript_support_level "1"; mgi_id "MGI:1918953"; tag "basic"; tag "appris_principal_1"; tag "CCDS"; ccdsid "CCDS30400.1"; havana_gene "OTTMUSG00000019455.1"; havana_transcript "OTTMUST00000046461.1";
chrX	HAVANA	exon	133658481	133658542	0	+	.	gene_id "ENSMUSG00000049047.12"; transcript_id "ENSMUST00000086880.11"; gene_type "protein_coding"; gene_name "Armcx3"; transcript_type "protein_coding"; transcript_name "Armcx3-202"; exon_number 3; exon_id "ENSMUSE00000395870.2"; level 2; protein_id "ENSMUSP00000084093.5"; transcript_support_level "2"; mgi_id "MGI:1918953"; tag "alternative_5_UTR"; tag "basic"; tag "appris_principal_1"; tag "CCDS"; ccdsid "CCDS30400.1"; havana_gene "OTTMUSG00000019455.1"; havana_transcript "OTTMUST00000046462.1";
chrX	HAVANA	UTR	133658481	133658542	0	+	.	gene_id "ENSMUSG00000049047.12"; transcript_id "ENSMUST00000086880.11"; gene_type "protein_coding"; gene_name "Armcx3"; transcript_type "protein_coding"; transcript_name "Armcx3-202"; exon_number 3; exon_id "ENSMUSE00000395870.2"; level 2; protein_id "ENSMUSP00000084093.5"; transcript_support_level "2"; mgi_id "MGI:1918953"; tag "alternative_5_UTR"; tag "basic"; tag "appris_principal_1"; tag "CCDS"; ccdsid "CCDS30400.1"; havana_gene "OTTMUSG00000019455.1"; havana_transcript "OTTMUST00000046462.1";
chrX	HAVANA	exon	133658481	133658542	0	+	.	gene_id "ENSMUSG00000049047.12"; transcript_id "ENSMUST00000086884.5"; gene_type "protein_coding"; gene_name "Armcx3"; transcript_type "protein_coding"; transcript_name "Armcx3-203"; exon_number 3; exon_id "ENSMUSE00000395870.2"; level 2; protein_id "ENSMUSP00000084097.5"; transcript_support_level "5"; mgi_id "MGI:1918953"; tag "alternative_5_UTR"; tag "basic"; tag "Ensembl_canonical"; tag "GENCODE_Primary"; tag "appris_principal_1"; tag "CCDS"; ccdsid "CCDS30400.1"; havana_gene "OTTMUSG00000019455.1"; havana_transcript "OTTMUST00000046463.1";
chrX	HAVANA	UTR	133658481	133658542	0	+	.	gene_id "ENSMUSG00000049047.12"; transcript_id "ENSMUST00000086884.5"; gene_type "protein_coding"; gene_name "Armcx3"; transcript_type "protein_coding"; transcript_name "Armcx3-203"; exon_number 3; exon_id "ENSMUSE00000395870.2"; level 2; protein_id "ENSMUSP00000084097.5"; transcript_support_level "5"; mgi_id "MGI:1918953"; tag "alternative_5_UTR"; tag "basic"; tag "Ensembl_canonical"; tag "GENCODE_Primary"; tag "appris_principal_1"; tag "CCDS"; ccdsid "CCDS30400.1"; havana_gene "OTTMUSG00000019455.1"; havana_transcript "OTTMUST00000046463.1";
chrX	HAVANA	exon	133658826	133658895	0	+	.	gene_id "ENSMUSG00000049047.12"; transcript_id "ENSMUST00000081834.10"; gene_type "protein_coding"; gene_name "Armcx3"; transcript_type "protein_coding"; transcript_name "Armcx3-201"; exon_number 4; exon_id "ENSMUSE00000347411.2"; level 2; protein_id "ENSMUSP00000080518.4"; transcript_support_level "1"; mgi_id "MGI:1918953"; tag "basic"; tag "appris_principal_1"; tag "CCDS"; ccdsid "CCDS30400.1"; havana_gene "OTTMUSG00000019455.1"; havana_transcript "OTTMUST00000046461.1";
chrX	HAVANA	UTR	133658826	133658895	0	+	.	gene_id "ENSMUSG00000049047.12"; transcript_id "ENSMUST00000081834.10"; gene_type "protein_coding"; gene_name "Armcx3"; transcript_type "protein_coding"; transcript_name "Armcx3-201"; exon_number 4; exon_id "ENSMUSE00000347411.2"; level 2; protein_id "ENSMUSP00000080518.4"; transcript_support_level "1"; mgi_id "MGI:1918953"; tag "basic"; tag "appris_principal_1"; tag "CCDS"; ccdsid "CCDS30400.1"; havana_gene "OTTMUSG00000019455.1"; havana_transcript "OTTMUST00000046461.1";
chrX	HAVANA	exon	133658826	133658895	0	+	.	gene_id "ENSMUSG00000049047.12"; transcript_id "ENSMUST00000086880.11"; gene_type "protein_coding"; gene_name "Armcx3"; transcript_type "protein_coding"; transcript_name "Armcx3-202"; exon_number 4; exon_id "ENSMUSE00000347411.2"; level 2; protein_id "ENSMUSP00000084093.5"; transcript_support_level "2"; mgi_id "MGI:1918953"; tag "alternative_5_UTR"; tag "basic"; tag "appris_principal_1"; tag "CCDS"; ccdsid "CCDS30400.1"; havana_gene "OTTMUSG00000019455.1"; havana_transcript "OTTMUST00000046462.1";
chrX	HAVANA	UTR	133658826	133658895	0	+	.	gene_id "ENSMUSG00000049047.12"; transcript_id "ENSMUST00000086880.11"; gene_type "protein_coding"; gene_name "Armcx3"; transcript_type "protein_coding"; transcript_name "Armcx3-202"; exon_number 4; exon_id "ENSMUSE00000347411.2"; level 2; protein_id "ENSMUSP00000084093.5"; transcript_support_level "2"; mgi_id "MGI:1918953"; tag "alternative_5_UTR"; tag "basic"; tag "appris_principal_1"; tag "CCDS"; ccdsid "CCDS30400.1"; havana_gene "OTTMUSG00000019455.1"; havana_transcript "OTTMUST00000046462.1";
chrX	HAVANA	exon	133658826	133658895	0	+	.	gene_id "ENSMUSG00000049047.12"; transcript_id "ENSMUST00000086884.5"; gene_type "protein_coding"; gene_name "Armcx3"; transcript_type "protein_coding"; transcript_name "Armcx3-203"; exon_number 4; exon_id "ENSMUSE00000347411.2"; level 2; protein_id "ENSMUSP00000084097.5"; transcript_support_level "5"; mgi_id "MGI:1918953"; tag "alternative_5_UTR"; tag "basic"; tag "Ensembl_canonical"; tag "GENCODE_Primary"; tag "appris_principal_1"; tag "CCDS"; ccdsid "CCDS30400.1"; havana_gene "OTTMUSG00000019455.1"; havana_transcript "OTTMUST00000046463.1";
chrX	HAVANA	UTR	133658826	133658895	0	+	.	gene_id "ENSMUSG00000049047.12"; transcript_id "ENSMUST00000086884.5"; gene_type "protein_coding"; gene_name "Armcx3"; transcript_type "protein_coding"; transcript_name "Armcx3-203"; exon_number 4; exon_id "ENSMUSE00000347411.2"; level 2; protein_id "ENSMUSP00000084097.5"; transcript_support_level "5"; mgi_id "MGI:1918953"; tag "alternative_5_UTR"; tag "basic"; tag "Ensembl_canonical"; tag "GENCODE_Primary"; tag "appris_principal_1"; tag "CCDS"; ccdsid "CCDS30400.1"; havana_gene "OTTMUSG00000019455.1"; havana_transcript "OTTMUST00000046463.1";
chrX	HAVANA	UTR	133659195	133659341	0	+	.	gene_id "ENSMUSG00000049047.12"; transcript_id "ENSMUST00000081834.10"; gene_type "protein_coding"; gene_name "Armcx3"; transcript_type "protein_coding"; transcript_name "Armcx3-201"; exon_number 5; exon_id "ENSMUSE00000493350.4"; level 2; protein_id "ENSMUSP00000080518.4"; transcript_support_level "1"; mgi_id "MGI:1918953"; tag "basic"; tag "appris_principal_1"; tag "CCDS"; ccdsid "CCDS30400.1"; havana_gene "OTTMUSG00000019455.1"; havana_transcript "OTTMUST00000046461.1";
chrX	HAVANA	UTR	133659195	133659341	0	+	.	gene_id "ENSMUSG00000049047.12"; transcript_id "ENSMUST00000086880.11"; gene_type "protein_coding"; gene_name "Armcx3"; transcript_type "protein_coding"; transcript_name "Armcx3-202"; exon_number 5; exon_id "ENSMUSE00000388196.7"; level 2; protein_id "ENSMUSP00000084093.5"; transcript_support_level "2"; mgi_id "MGI:1918953"; tag "alternative_5_UTR"; tag "basic"; tag "appris_principal_1"; tag "CCDS"; ccdsid "CCDS30400.1"; havana_gene "OTTMUSG00000019455.1"; havana_transcript "OTTMUST00000046462.1";
chrX	HAVANA	UTR	133659195	133659341	0	+	.	gene_id "ENSMUSG00000049047.12"; transcript_id "ENSMUST00000086884.5"; gene_type "protein_coding"; gene_name "Armcx3"; transcript_type "protein_coding"; transcript_name "Armcx3-203"; exon_number 5; exon_id "ENSMUSE00000505879.6"; level 2; protein_id "ENSMUSP00000084097.5"; transcript_support_level "5"; mgi_id "MGI:1918953"; tag "alternative_5_UTR"; tag "basic"; tag "Ensembl_canonical"; tag "GENCODE_Primary"; tag "appris_principal_1"; tag "CCDS"; ccdsid "CCDS30400.1"; havana_gene "OTTMUSG00000019455.1"; havana_transcript "OTTMUST00000046463.1";
chrX	HAVANA	exon	133659195	133660855	0	+	.	gene_id "ENSMUSG00000049047.12"; transcript_id "ENSMUST00000086880.11"; gene_type "protein_coding"; gene_name "Armcx3"; transcript_type "protein_coding"; transcript_name "Armcx3-202"; exon_number 5; exon_id "ENSMUSE00000388196.7"; level 2; protein_id "ENSMUSP00000084093.5"; transcript_support_level "2"; mgi_id "MGI:1918953"; tag "alternative_5_UTR"; tag "basic"; tag "appris_principal_1"; tag "CCDS"; ccdsid "CCDS30400.1"; havana_gene "OTTMUSG00000019455.1"; havana_transcript "OTTMUST00000046462.1";
chrX	HAVANA	exon	133659195	133662174	0	+	.	gene_id "ENSMUSG00000049047.12"; transcript_id "ENSMUST00000081834.10"; gene_type "protein_coding"; gene_name "Armcx3"; transcript_type "protein_coding"; transcript_name "Armcx3-201"; exon_number 5; exon_id "ENSMUSE00000493350.4"; level 2; protein_id "ENSMUSP00000080518.4"; transcript_support_level "1"; mgi_id "MGI:1918953"; tag "basic"; tag "appris_principal_1"; tag "CCDS"; ccdsid "CCDS30400.1"; havana_gene "OTTMUSG00000019455.1"; havana_transcript "OTTMUST00000046461.1";
chrX	HAVANA	exon	133659195	133662204	0	+	.	gene_id "ENSMUSG00000049047.12"; transcript_id "ENSMUST00000086884.5"; gene_type "protein_coding"; gene_name "Armcx3"; transcript_type "protein_coding"; transcript_name "Armcx3-203"; exon_number 5; exon_id "ENSMUSE00000505879.6"; level 2; protein_id "ENSMUSP00000084097.5"; transcript_support_level "5"; mgi_id "MGI:1918953"; tag "alternative_5_UTR"; tag "basic"; tag "Ensembl_canonical"; tag "GENCODE_Primary"; tag "appris_principal_1"; tag "CCDS"; ccdsid "CCDS30400.1"; havana_gene "OTTMUSG00000019455.1"; havana_transcript "OTTMUST00000046463.1";
chrX	HAVANA	start_codon	133659342	133659344	0	+	0	gene_id "ENSMUSG00000049047.12"; transcript_id "ENSMUST00000081834.10"; gene_type "protein_coding"; gene_name "Armcx3"; transcript_type "protein_coding"; transcript_name "Armcx3-201"; exon_number 5; exon_id "ENSMUSE00000493350.4"; level 2; protein_id "ENSMUSP00000080518.4"; transcript_support_level "1"; mgi_id "MGI:1918953"; tag "basic"; tag "appris_principal_1"; tag "CCDS"; ccdsid "CCDS30400.1"; havana_gene "OTTMUSG00000019455.1"; havana_transcript "OTTMUST00000046461.1";
chrX	HAVANA	start_codon	133659342	133659344	0	+	0	gene_id "ENSMUSG00000049047.12"; transcript_id "ENSMUST00000086880.11"; gene_type "protein_coding"; gene_name "Armcx3"; transcript_type "protein_coding"; transcript_name "Armcx3-202"; exon_number 5; exon_id "ENSMUSE00000388196.7"; level 2; protein_id "ENSMUSP00000084093.5"; transcript_support_level "2"; mgi_id "MGI:1918953"; tag "alternative_5_UTR"; tag "basic"; tag "appris_principal_1"; tag "CCDS"; ccdsid "CCDS30400.1"; havana_gene "OTTMUSG00000019455.1"; havana_transcript "OTTMUST00000046462.1";
chrX	HAVANA	start_codon	133659342	133659344	0	+	0	gene_id "ENSMUSG00000049047.12"; transcript_id "ENSMUST00000086884.5"; gene_type "protein_coding"; gene_name "Armcx3"; transcript_type "protein_coding"; transcript_name "Armcx3-203"; exon_number 5; exon_id "ENSMUSE00000505879.6"; level 2; protein_id "ENSMUSP00000084097.5"; transcript_support_level "5"; mgi_id "MGI:1918953"; tag "alternative_5_UTR"; tag "basic"; tag "Ensembl_canonical"; tag "GENCODE_Primary"; tag "appris_principal_1"; tag "CCDS"; ccdsid "CCDS30400.1"; havana_gene "OTTMUSG00000019455.1"; havana_transcript "OTTMUST00000046463.1";
chrX	HAVANA	CDS	133659342	133660478	0	+	0	gene_id "ENSMUSG00000049047.12"; transcript_id "ENSMUST00000081834.10"; gene_type "protein_coding"; gene_name "Armcx3"; transcript_type "protein_coding"; transcript_name "Armcx3-201"; exon_number 5; exon_id "ENSMUSE00000493350.4"; level 2; protein_id "ENSMUSP00000080518.4"; transcript_support_level "1"; mgi_id "MGI:1918953"; tag "basic"; tag "appris_principal_1"; tag "CCDS"; ccdsid "CCDS30400.1"; havana_gene "OTTMUSG00000019455.1"; havana_transcript "OTTMUST00000046461.1";
chrX	HAVANA	CDS	133659342	133660478	0	+	0	gene_id "ENSMUSG00000049047.12"; transcript_id "ENSMUST00000086880.11"; gene_type "protein_coding"; gene_name "Armcx3"; transcript_type "protein_coding"; transcript_name "Armcx3-202"; exon_number 5; exon_id "ENSMUSE00000388196.7"; level 2; protein_id "ENSMUSP00000084093.5"; transcript_support_level "2"; mgi_id "MGI:1918953"; tag "alternative_5_UTR"; tag "basic"; tag "appris_principal_1"; tag "CCDS"; ccdsid "CCDS30400.1"; havana_gene "OTTMUSG00000019455.1"; havana_transcript "OTTMUST00000046462.1";
chrX	HAVANA	CDS	133659342	133660478	0	+	0	gene_id "ENSMUSG00000049047.12"; transcript_id "ENSMUST00000086884.5"; gene_type "protein_coding"; gene_name "Armcx3"; transcript_type "protein_coding"; transcript_name "Armcx3-203"; exon_number 5; exon_id "ENSMUSE00000505879.6"; level 2; protein_id "ENSMUSP00000084097.5"; transcript_support_level "5"; mgi_id "MGI:1918953"; tag "alternative_5_UTR"; tag "basic"; tag "Ensembl_canonical"; tag "GENCODE_Primary"; tag "appris_principal_1"; tag "CCDS"; ccdsid "CCDS30400.1"; havana_gene "OTTMUSG00000019455.1"; havana_transcript "OTTMUST00000046463.1";
chrX	HAVANA	stop_codon	133660479	133660481	0	+	0	gene_id "ENSMUSG00000049047.12"; transcript_id "ENSMUST00000081834.10"; gene_type "protein_coding"; gene_name "Armcx3"; transcript_type "protein_coding"; transcript_name "Armcx3-201"; exon_number 5; exon_id "ENSMUSE00000493350.4"; level 2; protein_id "ENSMUSP00000080518.4"; transcript_support_level "1"; mgi_id "MGI:1918953"; tag "basic"; tag "appris_principal_1"; tag "CCDS"; ccdsid "CCDS30400.1"; havana_gene "OTTMUSG00000019455.1"; havana_transcript "OTTMUST00000046461.1";
chrX	HAVANA	stop_codon	133660479	133660481	0	+	0	gene_id "ENSMUSG00000049047.12"; transcript_id "ENSMUST00000086880.11"; gene_type "protein_coding"; gene_name "Armcx3"; transcript_type "protein_coding"; transcript_name "Armcx3-202"; exon_number 5; exon_id "ENSMUSE00000388196.7"; level 2; protein_id "ENSMUSP00000084093.5"; transcript_support_level "2"; mgi_id "MGI:1918953"; tag "alternative_5_UTR"; tag "basic"; tag "appris_principal_1"; tag "CCDS"; ccdsid "CCDS30400.1"; havana_gene "OTTMUSG00000019455.1"; havana_transcript "OTTMUST00000046462.1";
chrX	HAVANA	stop_codon	133660479	133660481	0	+	0	gene_id "ENSMUSG00000049047.12"; transcript_id "ENSMUST00000086884.5"; gene_type "protein_coding"; gene_name "Armcx3"; transcript_type "protein_coding"; transcript_name "Armcx3-203"; exon_number 5; exon_id "ENSMUSE00000505879.6"; level 2; protein_id "ENSMUSP00000084097.5"; transcript_support_level "5"; mgi_id "MGI:1918953"; tag "alternative_5_UTR"; tag "basic"; tag "Ensembl_canonical"; tag "GENCODE_Primary"; tag "appris_principal_1"; tag "CCDS"; ccdsid "CCDS30400.1"; havana_gene "OTTMUSG00000019455.1"; havana_transcript "OTTMUST00000046463.1";
chrX	HAVANA	UTR	133660479	133660855	0	+	.	gene_id "ENSMUSG00000049047.12"; transcript_id "ENSMUST00000086880.11"; gene_type "protein_coding"; gene_name "Armcx3"; transcript_type "protein_coding"; transcript_name "Armcx3-202"; exon_number 5; exon_id "ENSMUSE00000388196.7"; level 2; protein_id "ENSMUSP00000084093.5"; transcript_support_level "2"; mgi_id "MGI:1918953"; tag "alternative_5_UTR"; tag "basic"; tag "appris_principal_1"; tag "CCDS"; ccdsid "CCDS30400.1"; havana_gene "OTTMUSG00000019455.1"; havana_transcript "OTTMUST00000046462.1";
chrX	HAVANA	UTR	133660479	133662174	0	+	.	gene_id "ENSMUSG00000049047.12"; transcript_id "ENSMUST00000081834.10"; gene_type "protein_coding"; gene_name "Armcx3"; transcript_type "protein_coding"; transcript_name "Armcx3-201"; exon_number 5; exon_id "ENSMUSE00000493350.4"; level 2; protein_id "ENSMUSP00000080518.4"; transcript_support_level "1"; mgi_id "MGI:1918953"; tag "basic"; tag "appris_principal_1"; tag "CCDS"; ccdsid "CCDS30400.1"; havana_gene "OTTMUSG00000019455.1"; havana_transcript "OTTMUST00000046461.1";
chrX	HAVANA	UTR	133660479	133662204	0	+	.	gene_id "ENSMUSG00000049047.12"; transcript_id "ENSMUST00000086884.5"; gene_type "protein_coding"; gene_name "Armcx3"; transcript_type "protein_coding"; transcript_name "Armcx3-203"; exon_number 5; exon_id "ENSMUSE00000505879.6"; level 2; protein_id "ENSMUSP00000084097.5"; transcript_support_level "5"; mgi_id "MGI:1918953"; tag "alternative_5_UTR"; tag "basic"; tag "Ensembl_canonical"; tag "GENCODE_Primary"; tag "appris_principal_1"; tag "CCDS"; ccdsid "CCDS30400.1"; havana_gene "OTTMUSG00000019455.1"; havana_transcript "OTTMUST00000046463.1";
chrX	sragcm37_es	exon	133837685	133837831	0.00483971430368544	+	.	gene_id "sragcm37_gene_18151"; transcript_id "sragcm37_gene_18151_tx_1"; exon_id "chrX_133837685_133837831_+"; exonnum "1"; txlen "694";
chrX	sragcm37_mid	exon	133840028	133840163	0.00483971430368544	+	.	gene_id "sragcm37_gene_18151"; transcript_id "sragcm37_gene_18151_tx_1"; exon_id "chrX_133840028_133840163_+"; exonnum "2"; txlen "694";
chrX	sragcm37_ss	exon	133840802	133841212	0.00483971430368544	+	.	gene_id "sragcm37_gene_18151"; transcript_id "sragcm37_gene_18151_tx_1"; exon_id "chrX_133840802_133841212_+"; exonnum "3"; txlen "694";
chrX	HAVANA	exon	133846746	133846843	0	+	.	gene_id "ENSMUSG00000130021.1"; transcript_id "ENSMUST00000297682.1"; gene_type "lncRNA"; gene_name "ENSMUSG00000130021"; transcript_type "lncRNA"; transcript_name "ENSMUST00000297682"; exon_number 1; exon_id "ENSMUSE00001588506.1"; level 2; tag "basic"; tag "Ensembl_canonical"; tag "GENCODE_Primary"; tag "TAGENE";
chrX	HAVANA	gene	133846746	133851375	0	+	.	gene_id "ENSMUSG00000130021.1"; gene_type "lncRNA"; gene_name "ENSMUSG00000130021"; level 2;
chrX	HAVANA	transcript	133846746	133851375	0	+	.	gene_id "ENSMUSG00000130021.1"; transcript_id "ENSMUST00000297682.1"; gene_type "lncRNA"; gene_name "ENSMUSG00000130021"; transcript_type "lncRNA"; transcript_name "ENSMUST00000297682"; level 2; tag "basic"; tag "Ensembl_canonical"; tag "GENCODE_Primary"; tag "TAGENE";
chrX	HAVANA	exon	133850506	133850638	0	+	.	gene_id "ENSMUSG00000130021.1"; transcript_id "ENSMUST00000297682.1"; gene_type "lncRNA"; gene_name "ENSMUSG00000130021"; transcript_type "lncRNA"; transcript_name "ENSMUST00000297682"; exon_number 2; exon_id "ENSMUSE00001588504.1"; level 2; tag "basic"; tag "Ensembl_canonical"; tag "GENCODE_Primary"; tag "TAGENE";
chrX	HAVANA	exon	133851002	133851375	0	+	.	gene_id "ENSMUSG00000130021.1"; transcript_id "ENSMUST00000297682.1"; gene_type "lncRNA"; gene_name "ENSMUSG00000130021"; transcript_type "lncRNA"; transcript_name "ENSMUST00000297682"; exon_number 3; exon_id "ENSMUSE00001588505.1"; level 2; tag "basic"; tag "Ensembl_canonical"; tag "GENCODE_Primary"; tag "TAGENE";
chrX	HAVANA	exon	133909579	133909669	0	+	.	gene_id "ENSMUSG00000120757.2"; transcript_id "ENSMUST00000347089.1"; gene_type "lncRNA"; gene_name "Gm56682"; transcript_type "lncRNA"; transcript_name "Gm56682-203"; exon_number 1; exon_id "ENSMUSE00001683581.1"; level 2; mgi_id "MGI:7337278"; tag "TAGENE";
chrX	HAVANA	exon	133909579	133909769	0	+	.	gene_id "ENSMUSG00000120757.2"; transcript_id "ENSMUST00000347088.1"; gene_type "lncRNA"; gene_name "Gm56682"; transcript_type "lncRNA"; transcript_name "Gm56682-202"; exon_number 1; exon_id "ENSMUSE00001683584.1"; level 2; mgi_id "MGI:7337278"; tag "basic"; tag "Ensembl_canonical"; tag "GENCODE_Primary"; tag "TAGENE";
chrX	HAVANA	transcript	133909579	133923381	0	+	.	gene_id "ENSMUSG00000120757.2"; transcript_id "ENSMUST00000347089.1"; gene_type "lncRNA"; gene_name "Gm56682"; transcript_type "lncRNA"; transcript_name "Gm56682-203"; level 2; mgi_id "MGI:7337278"; tag "TAGENE";
chrX	HAVANA	gene	133909579	133923384	0	+	.	gene_id "ENSMUSG00000120757.2"; gene_type "lncRNA"; gene_name "Gm56682"; level 2; mgi_id "MGI:7337278";
chrX	HAVANA	transcript	133909579	133923384	0	+	.	gene_id "ENSMUSG00000120757.2"; transcript_id "ENSMUST00000347088.1"; gene_type "lncRNA"; gene_name "Gm56682"; transcript_type "lncRNA"; transcript_name "Gm56682-202"; level 2; mgi_id "MGI:7337278"; tag "basic"; tag "Ensembl_canonical"; tag "GENCODE_Primary"; tag "TAGENE";
chrX	HAVANA	exon	133909588	133909679	0	+	.	gene_id "ENSMUSG00000120757.2"; transcript_id "ENSMUST00000347090.1"; gene_type "lncRNA"; gene_name "Gm56682"; transcript_type "lncRNA"; transcript_name "Gm56682-204"; exon_number 1; exon_id "ENSMUSE00001683582.1"; level 2; mgi_id "MGI:7337278"; tag "basic"; tag "TAGENE";
chrX	HAVANA	transcript	133909588	133923381	0	+	.	gene_id "ENSMUSG00000120757.2"; transcript_id "ENSMUST00000347090.1"; gene_type "lncRNA"; gene_name "Gm56682"; transcript_type "lncRNA"; transcript_name "Gm56682-204"; level 2; mgi_id "MGI:7337278"; tag "basic"; tag "TAGENE";
chrX	HAVANA	transcript	133909600	133910587	0	+	.	gene_id "ENSMUSG00000120757.2"; transcript_id "ENSMUST00000245638.1"; gene_type "lncRNA"; gene_name "Gm56682"; transcript_type "lncRNA"; transcript_name "Gm56682-201"; level 2; mgi_id "MGI:7337278"; tag "basic"; tag "TAGENE";
chrX	HAVANA	exon	133909600	133910587	0	+	.	gene_id "ENSMUSG00000120757.2"; transcript_id "ENSMUST00000245638.1"; gene_type "lncRNA"; gene_name "Gm56682"; transcript_type "lncRNA"; transcript_name "Gm56682-201"; exon_number 1; exon_id "ENSMUSE00001486359.1"; level 2; mgi_id "MGI:7337278"; tag "basic"; tag "TAGENE";
chrX	HAVANA	exon	133923176	133923381	0	+	.	gene_id "ENSMUSG00000120757.2"; transcript_id "ENSMUST00000347089.1"; gene_type "lncRNA"; gene_name "Gm56682"; transcript_type "lncRNA"; transcript_name "Gm56682-203"; exon_number 2; exon_id "ENSMUSE00001683583.1"; level 2; mgi_id "MGI:7337278"; tag "TAGENE";
chrX	HAVANA	exon	133923176	133923381	0	+	.	gene_id "ENSMUSG00000120757.2"; transcript_id "ENSMUST00000347090.1"; gene_type "lncRNA"; gene_name "Gm56682"; transcript_type "lncRNA"; transcript_name "Gm56682-204"; exon_number 2; exon_id "ENSMUSE00001683583.1"; level 2; mgi_id "MGI:7337278"; tag "basic"; tag "TAGENE";
chrX	HAVANA	exon	133923176	133923384	0	+	.	gene_id "ENSMUSG00000120757.2"; transcript_id "ENSMUST00000347088.1"; gene_type "lncRNA"; gene_name "Gm56682"; transcript_type "lncRNA"; transcript_name "Gm56682-202"; exon_number 2; exon_id "ENSMUSE00001683585.1"; level 2; mgi_id "MGI:7337278"; tag "basic"; tag "Ensembl_canonical"; tag "GENCODE_Primary"; tag "TAGENE";
chrX	ENSEMBL	gene	134066597	134066710	0	+	.	gene_id "ENSMUSG00000119932.1"; gene_type "snoRNA"; gene_name "Gm25868"; level 3; mgi_id "MGI:5455645";
chrX	ENSEMBL	transcript	134066597	134066710	0	+	.	gene_id "ENSMUSG00000119932.1"; transcript_id "ENSMUST00000240104.1"; gene_type "snoRNA"; gene_name "Gm25868"; transcript_type "snoRNA"; transcript_name "Gm25868-201"; level 3; mgi_id "MGI:5455645"; tag "basic"; tag "Ensembl_canonical"; tag "GENCODE_Primary";
chrX	ENSEMBL	exon	134066597	134066710	0	+	.	gene_id "ENSMUSG00000119932.1"; transcript_id "ENSMUST00000240104.1"; gene_type "snoRNA"; gene_name "Gm25868"; transcript_type "snoRNA"; transcript_name "Gm25868-201"; exon_number 1; exon_id "ENSMUSE00011467525.2"; level 3; mgi_id "MGI:5455645"; tag "basic"; tag "Ensembl_canonical"; tag "GENCODE_Primary";
chrX	HAVANA	gene	134140903	134141648	0	+	.	gene_id "ENSMUSG00000081709.2"; gene_type "processed_pseudogene"; gene_name "Gm15022"; level 2; mgi_id "MGI:3782930"; havana_gene "OTTMUSG00000018768.1";
chrX	HAVANA	transcript	134140903	134141648	0	+	.	gene_id "ENSMUSG00000081709.2"; transcript_id "ENSMUST00000122074.2"; gene_type "processed_pseudogene"; gene_name "Gm15022"; transcript_type "processed_pseudogene"; transcript_name "Gm15022-201"; level 2; transcript_support_level "NA"; mgi_id "MGI:3782930"; ont "PGO:0000004"; tag "basic"; tag "Ensembl_canonical"; tag "GENCODE_Primary"; havana_gene "OTTMUSG00000018768.1"; havana_transcript "OTTMUST00000045132.1";
chrX	HAVANA	exon	134140903	134141648	0	+	.	gene_id "ENSMUSG00000081709.2"; transcript_id "ENSMUST00000122074.2"; gene_type "processed_pseudogene"; gene_name "Gm15022"; transcript_type "processed_pseudogene"; transcript_name "Gm15022-201"; exon_number 1; exon_id "ENSMUSE00000711343.2"; level 2; transcript_support_level "NA"; mgi_id "MGI:3782930"; ont "PGO:0000004"; tag "basic"; tag "Ensembl_canonical"; tag "GENCODE_Primary"; havana_gene "OTTMUSG00000018768.1"; havana_transcript "OTTMUST00000045132.1";
chrX	sragcm37_es	exon	134160233	134160335	0.0399802485956623	+	.	gene_id "ENSMUSG00000082071.2"; transcript_id "ENSMUSG00000082071.2_tx_2"; exon_id "chrX_134160233_134160335_+"; exonnum "1"; txlen "1496";
chrX	sragcm37_es	exon	134164074	134164325	0.469274708440973	+	.	gene_id "ENSMUSG00000082071.2"; transcript_id "ENSMUSG00000082071.2_tx_1"; exon_id "chrX_134164074_134164325_+"; exonnum "1"; txlen "1645";
chrX	sragcm37_mid	exon	134171592	134171891	0.469274708440973	+	.	gene_id "ENSMUSG00000082071.2"; transcript_id "ENSMUSG00000082071.2_tx_1"; exon_id "chrX_134171592_134171891_+"; exonnum "2"; txlen "1645";
chrX	sragcm37_mid	exon	134171592	134171891	0.0399802485956623	+	.	gene_id "ENSMUSG00000082071.2"; transcript_id "ENSMUSG00000082071.2_tx_2"; exon_id "chrX_134171592_134171891_+"; exonnum "2"; txlen "1496";
chrX	HAVANA	exon	134171602	134171891	0	+	.	gene_id "ENSMUSG00000082071.2"; transcript_id "ENSMUST00000118979.2"; gene_type "unprocessed_pseudogene"; gene_name "Pramex2"; transcript_type "unprocessed_pseudogene"; transcript_name "Pramex2-201"; exon_number 1; exon_id "ENSMUSE00000965090.2"; level 2; transcript_support_level "NA"; mgi_id "MGI:3643636"; ont "PGO:0000005"; tag "basic"; tag "Ensembl_canonical"; tag "GENCODE_Primary"; havana_gene "OTTMUSG00000018766.1"; havana_transcript "OTTMUST00000045130.1";
chrX	HAVANA	gene	134171602	134174963	0	+	.	gene_id "ENSMUSG00000082071.2"; gene_type "unprocessed_pseudogene"; gene_name "Pramex2"; level 2; mgi_id "MGI:3643636"; havana_gene "OTTMUSG00000018766.1";
chrX	HAVANA	transcript	134171602	134174963	0	+	.	gene_id "ENSMUSG00000082071.2"; transcript_id "ENSMUST00000118979.2"; gene_type "unprocessed_pseudogene"; gene_name "Pramex2"; transcript_type "unprocessed_pseudogene"; transcript_name "Pramex2-201"; level 2; transcript_support_level "NA"; mgi_id "MGI:3643636"; ont "PGO:0000005"; tag "basic"; tag "Ensembl_canonical"; tag "GENCODE_Primary"; havana_gene "OTTMUSG00000018766.1"; havana_transcript "OTTMUST00000045130.1";
chrX	HAVANA	exon	134173094	134173672	0	+	.	gene_id "ENSMUSG00000082071.2"; transcript_id "ENSMUST00000118979.2"; gene_type "unprocessed_pseudogene"; gene_name "Pramex2"; transcript_type "unprocessed_pseudogene"; transcript_name "Pramex2-201"; exon_number 2; exon_id "ENSMUSE00000718002.2"; level 2; transcript_support_level "NA"; mgi_id "MGI:3643636"; ont "PGO:0000005"; tag "basic"; tag "Ensembl_canonical"; tag "GENCODE_Primary"; havana_gene "OTTMUSG00000018766.1"; havana_transcript "OTTMUST00000045130.1";
chrX	ENSEMBL_gcm37	exon	134173094	134173672	0.469274708440973	+	.	gene_id "ENSMUSG00000082071.2"; transcript_id "ENSMUSG00000082071.2_tx_1"; exon_id "chrX_134173094_134173672_+"; exonnum "3"; txlen "1645";
chrX	ENSEMBL_gcm37	exon	134173094	134173672	0.0399802485956623	+	.	gene_id "ENSMUSG00000082071.2"; transcript_id "ENSMUSG00000082071.2_tx_2"; exon_id "chrX_134173094_134173672_+"; exonnum "3"; txlen "1496";
chrX	HAVANA	exon	134174450	134174963	0	+	.	gene_id "ENSMUSG00000082071.2"; transcript_id "ENSMUST00000118979.2"; gene_type "unprocessed_pseudogene"; gene_name "Pramex2"; transcript_type "unprocessed_pseudogene"; transcript_name "Pramex2-201"; exon_number 3; exon_id "ENSMUSE00001024093.2"; level 2; transcript_support_level "NA"; mgi_id "MGI:3643636"; ont "PGO:0000005"; tag "basic"; tag "Ensembl_canonical"; tag "GENCODE_Primary"; havana_gene "OTTMUSG00000018766.1"; havana_transcript "OTTMUST00000045130.1";
chrX	ENSEMBL_gcm37	exon	134174450	134174963	0.469274708440973	+	.	gene_id "ENSMUSG00000082071.2"; transcript_id "ENSMUSG00000082071.2_tx_1"; exon_id "chrX_134174450_134174963_+"; exonnum "4"; txlen "1645";
chrX	ENSEMBL_gcm37	exon	134174450	134174963	0.0399802485956623	+	.	gene_id "ENSMUSG00000082071.2"; transcript_id "ENSMUSG00000082071.2_tx_2"; exon_id "chrX_134174450_134174963_+"; exonnum "4"; txlen "1496";
chrX	HAVANA	exon	134203056	134203187	0	+	.	gene_id "ENSMUSG00000067360.14"; transcript_id "ENSMUST00000118821.8"; gene_type "protein_coding"; gene_name "Pramel3a"; transcript_type "protein_coding"; transcript_name "Pramel3a-201"; exon_number 1; exon_id "ENSMUSE00001084950.2"; level 2; protein_id "ENSMUSP00000112761.3"; transcript_support_level "1"; mgi_id "MGI:1890657"; tag "upstream_ATG"; tag "basic"; tag "Ensembl_canonical"; tag "GENCODE_Primary"; tag "appris_principal_1"; tag "CCDS"; ccdsid "CCDS30403.1"; havana_gene "OTTMUSG00000018758.1"; havana_transcript "OTTMUST00000045118.1";
chrX	HAVANA	UTR	134203056	134203187	0	+	.	gene_id "ENSMUSG00000067360.14"; transcript_id "ENSMUST00000118821.8"; gene_type "protein_coding"; gene_name "Pramel3a"; transcript_type "protein_coding"; transcript_name "Pramel3a-201"; exon_number 1; exon_id "ENSMUSE00001084950.2"; level 2; protein_id "ENSMUSP00000112761.3"; transcript_support_level "1"; mgi_id "MGI:1890657"; tag "upstream_ATG"; tag "basic"; tag "Ensembl_canonical"; tag "GENCODE_Primary"; tag "appris_principal_1"; tag "CCDS"; ccdsid "CCDS30403.1"; havana_gene "OTTMUSG00000018758.1"; havana_transcript "OTTMUST00000045118.1";
chrX	HAVANA	gene	134203056	134213401	0	+	.	gene_id "ENSMUSG00000067360.14"; gene_type "protein_coding"; gene_name "Pramel3a"; level 2; mgi_id "MGI:1890657"; havana_gene "OTTMUSG00000018758.1";
chrX	HAVANA	transcript	134203056	134213401	0	+	.	gene_id "ENSMUSG00000067360.14"; transcript_id "ENSMUST00000118821.8"; gene_type "protein_coding"; gene_name "Pramel3a"; transcript_type "protein_coding"; transcript_name "Pramel3a-201"; level 2; protein_id "ENSMUSP00000112761.3"; transcript_support_level "1"; mgi_id "MGI:1890657"; tag "upstream_ATG"; tag "basic"; tag "Ensembl_canonical"; tag "GENCODE_Primary"; tag "appris_principal_1"; tag "CCDS"; ccdsid "CCDS30403.1"; havana_gene "OTTMUSG00000018758.1"; havana_transcript "OTTMUST00000045118.1";
chrX	sragcm37_es	exon	134203191	134203287	0.0385903354960799	+	.	gene_id "ENSMUSG00000067360.14"; transcript_id "ENSMUSG00000067360.14_tx_2"; exon_id "chrX_134203191_134203287_+"; exonnum "1"; txlen "3663";
chrX	HAVANA	exon	134203386	134203512	0	+	.	gene_id "ENSMUSG00000067360.14"; transcript_id "ENSMUST00000118821.8"; gene_type "protein_coding"; gene_name "Pramel3a"; transcript_type "protein_coding"; transcript_name "Pramel3a-201"; exon_number 2; exon_id "ENSMUSE00000987690.2"; level 2; protein_id "ENSMUSP00000112761.3"; transcript_support_level "1"; mgi_id "MGI:1890657"; tag "upstream_ATG"; tag "basic"; tag "Ensembl_canonical"; tag "GENCODE_Primary"; tag "appris_principal_1"; tag "CCDS"; ccdsid "CCDS30403.1"; havana_gene "OTTMUSG00000018758.1"; havana_transcript "OTTMUST00000045118.1";
chrX	HAVANA	UTR	134203386	134203512	0	+	.	gene_id "ENSMUSG00000067360.14"; transcript_id "ENSMUST00000118821.8"; gene_type "protein_coding"; gene_name "Pramel3a"; transcript_type "protein_coding"; transcript_name "Pramel3a-201"; exon_number 2; exon_id "ENSMUSE00000987690.2"; level 2; protein_id "ENSMUSP00000112761.3"; transcript_support_level "1"; mgi_id "MGI:1890657"; tag "upstream_ATG"; tag "basic"; tag "Ensembl_canonical"; tag "GENCODE_Primary"; tag "appris_principal_1"; tag "CCDS"; ccdsid "CCDS30403.1"; havana_gene "OTTMUSG00000018758.1"; havana_transcript "OTTMUST00000045118.1";
chrX	ENSEMBL_gcm37	exon	134203386	134203512	0.0385903354960799	+	.	gene_id "ENSMUSG00000067360.14"; transcript_id "ENSMUSG00000067360.14_tx_2"; exon_id "chrX_134203386_134203512_+"; exonnum "2"; txlen "3663";
chrX	HAVANA	UTR	134208082	134208091	0	+	.	gene_id "ENSMUSG00000067360.14"; transcript_id "ENSMUST00000118821.8"; gene_type "protein_coding"; gene_name "Pramel3a"; transcript_type "protein_coding"; transcript_name "Pramel3a-201"; exon_number 3; exon_id "ENSMUSE00001021015.2"; level 2; protein_id "ENSMUSP00000112761.3"; transcript_support_level "1"; mgi_id "MGI:1890657"; tag "upstream_ATG"; tag "basic"; tag "Ensembl_canonical"; tag "GENCODE_Primary"; tag "appris_principal_1"; tag "CCDS"; ccdsid "CCDS30403.1"; havana_gene "OTTMUSG00000018758.1"; havana_transcript "OTTMUST00000045118.1";
chrX	HAVANA	exon	134208082	134208381	0	+	.	gene_id "ENSMUSG00000067360.14"; transcript_id "ENSMUST00000118821.8"; gene_type "protein_coding"; gene_name "Pramel3a"; transcript_type "protein_coding"; transcript_name "Pramel3a-201"; exon_number 3; exon_id "ENSMUSE00001021015.2"; level 2; protein_id "ENSMUSP00000112761.3"; transcript_support_level "1"; mgi_id "MGI:1890657"; tag "upstream_ATG"; tag "basic"; tag "Ensembl_canonical"; tag "GENCODE_Primary"; tag "appris_principal_1"; tag "CCDS"; ccdsid "CCDS30403.1"; havana_gene "OTTMUSG00000018758.1"; havana_transcript "OTTMUST00000045118.1";
chrX	ENSEMBL_gcm37	exon	134208082	134208381	0.0385903354960799	+	.	gene_id "ENSMUSG00000067360.14"; transcript_id "ENSMUSG00000067360.14_tx_2"; exon_id "chrX_134208082_134208381_+"; exonnum "3"; txlen "3663";
chrX	HAVANA	start_codon	134208092	134208094	0	+	0	gene_id "ENSMUSG00000067360.14"; transcript_id "ENSMUST00000118821.8"; gene_type "protein_coding"; gene_name "Pramel3a"; transcript_type "protein_coding"; transcript_name "Pramel3a-201"; exon_number 3; exon_id "ENSMUSE00001021015.2"; level 2; protein_id "ENSMUSP00000112761.3"; transcript_support_level "1"; mgi_id "MGI:1890657"; tag "upstream_ATG"; tag "basic"; tag "Ensembl_canonical"; tag "GENCODE_Primary"; tag "appris_principal_1"; tag "CCDS"; ccdsid "CCDS30403.1"; havana_gene "OTTMUSG00000018758.1"; havana_transcript "OTTMUST00000045118.1";
chrX	HAVANA	CDS	134208092	134208381	0	+	0	gene_id "ENSMUSG00000067360.14"; transcript_id "ENSMUST00000118821.8"; gene_type "protein_coding"; gene_name "Pramel3a"; transcript_type "protein_coding"; transcript_name "Pramel3a-201"; exon_number 3; exon_id "ENSMUSE00001021015.2"; level 2; protein_id "ENSMUSP00000112761.3"; transcript_support_level "1"; mgi_id "MGI:1890657"; tag "upstream_ATG"; tag "basic"; tag "Ensembl_canonical"; tag "GENCODE_Primary"; tag "appris_principal_1"; tag "CCDS"; ccdsid "CCDS30403.1"; havana_gene "OTTMUSG00000018758.1"; havana_transcript "OTTMUST00000045118.1";
chrX	HAVANA	exon	134209686	134210270	0	+	.	gene_id "ENSMUSG00000067360.14"; transcript_id "ENSMUST00000118821.8"; gene_type "protein_coding"; gene_name "Pramel3a"; transcript_type "protein_coding"; transcript_name "Pramel3a-201"; exon_number 4; exon_id "ENSMUSE00001023127.2"; level 2; protein_id "ENSMUSP00000112761.3"; transcript_support_level "1"; mgi_id "MGI:1890657"; tag "upstream_ATG"; tag "basic"; tag "Ensembl_canonical"; tag "GENCODE_Primary"; tag "appris_principal_1"; tag "CCDS"; ccdsid "CCDS30403.1"; havana_gene "OTTMUSG00000018758.1"; havana_transcript "OTTMUST00000045118.1";
chrX	HAVANA	CDS	134209686	134210270	0	+	1	gene_id "ENSMUSG00000067360.14"; transcript_id "ENSMUST00000118821.8"; gene_type "protein_coding"; gene_name "Pramel3a"; transcript_type "protein_coding"; transcript_name "Pramel3a-201"; exon_number 4; exon_id "ENSMUSE00001023127.2"; level 2; protein_id "ENSMUSP00000112761.3"; transcript_support_level "1"; mgi_id "MGI:1890657"; tag "upstream_ATG"; tag "basic"; tag "Ensembl_canonical"; tag "GENCODE_Primary"; tag "appris_principal_1"; tag "CCDS"; ccdsid "CCDS30403.1"; havana_gene "OTTMUSG00000018758.1"; havana_transcript "OTTMUST00000045118.1";
chrX	ENSEMBL_gcm37	exon	134209686	134210270	0.0385903354960799	+	.	gene_id "ENSMUSG00000067360.14"; transcript_id "ENSMUSG00000067360.14_tx_2"; exon_id "chrX_134209686_134210270_+"; exonnum "4"; txlen "3663";
chrX	HAVANA	CDS	134210848	134211358	0	+	1	gene_id "ENSMUSG00000067360.14"; transcript_id "ENSMUST00000118821.8"; gene_type "protein_coding"; gene_name "Pramel3a"; transcript_type "protein_coding"; transcript_name "Pramel3a-201"; exon_number 5; exon_id "ENSMUSE00000709579.2"; level 2; protein_id "ENSMUSP00000112761.3"; transcript_support_level "1"; mgi_id "MGI:1890657"; tag "upstream_ATG"; tag "basic"; tag "Ensembl_canonical"; tag "GENCODE_Primary"; tag "appris_principal_1"; tag "CCDS"; ccdsid "CCDS30403.1"; havana_gene "OTTMUSG00000018758.1"; havana_transcript "OTTMUST00000045118.1";
chrX	HAVANA	exon	134210848	134213401	0	+	.	gene_id "ENSMUSG00000067360.14"; transcript_id "ENSMUST00000118821.8"; gene_type "protein_coding"; gene_name "Pramel3a"; transcript_type "protein_coding"; transcript_name "Pramel3a-201"; exon_number 5; exon_id "ENSMUSE00000709579.2"; level 2; protein_id "ENSMUSP00000112761.3"; transcript_support_level "1"; mgi_id "MGI:1890657"; tag "upstream_ATG"; tag "basic"; tag "Ensembl_canonical"; tag "GENCODE_Primary"; tag "appris_principal_1"; tag "CCDS"; ccdsid "CCDS30403.1"; havana_gene "OTTMUSG00000018758.1"; havana_transcript "OTTMUST00000045118.1";
chrX	ENSEMBL_gcm37	exon	134210848	134213401	0.0385903354960799	+	.	gene_id "ENSMUSG00000067360.14"; transcript_id "ENSMUSG00000067360.14_tx_2"; exon_id "chrX_134210848_134213401_+"; exonnum "5"; txlen "3663";
chrX	HAVANA	stop_codon	134211359	134211361	0	+	0	gene_id "ENSMUSG00000067360.14"; transcript_id "ENSMUST00000118821.8"; gene_type "protein_coding"; gene_name "Pramel3a"; transcript_type "protein_coding"; transcript_name "Pramel3a-201"; exon_number 5; exon_id "ENSMUSE00000709579.2"; level 2; protein_id "ENSMUSP00000112761.3"; transcript_support_level "1"; mgi_id "MGI:1890657"; tag "upstream_ATG"; tag "basic"; tag "Ensembl_canonical"; tag "GENCODE_Primary"; tag "appris_principal_1"; tag "CCDS"; ccdsid "CCDS30403.1"; havana_gene "OTTMUSG00000018758.1"; havana_transcript "OTTMUST00000045118.1";
chrX	HAVANA	UTR	134211359	134213401	0	+	.	gene_id "ENSMUSG00000067360.14"; transcript_id "ENSMUST00000118821.8"; gene_type "protein_coding"; gene_name "Pramel3a"; transcript_type "protein_coding"; transcript_name "Pramel3a-201"; exon_number 5; exon_id "ENSMUSE00000709579.2"; level 2; protein_id "ENSMUSP00000112761.3"; transcript_support_level "1"; mgi_id "MGI:1890657"; tag "upstream_ATG"; tag "basic"; tag "Ensembl_canonical"; tag "GENCODE_Primary"; tag "appris_principal_1"; tag "CCDS"; ccdsid "CCDS30403.1"; havana_gene "OTTMUSG00000018758.1"; havana_transcript "OTTMUST00000045118.1";
chrX	HAVANA	exon	134230478	134230652	0	+	.	gene_id "ENSMUSG00000087428.3"; transcript_id "ENSMUST00000338527.1"; gene_type "lncRNA"; gene_name "Gm15017"; transcript_type "lncRNA"; transcript_name "Gm15017-202"; exon_number 1; exon_id "ENSMUSE00001667396.1"; level 2; mgi_id "MGI:3841236"; tag "basic"; tag "Ensembl_canonical"; tag "GENCODE_Primary"; tag "TAGENE"; havana_gene "OTTMUSG00000018749.1";
chrX	HAVANA	gene	134230478	134252476	0	+	.	gene_id "ENSMUSG00000087428.3"; gene_type "lncRNA"; gene_name "Gm15017"; level 2; mgi_id "MGI:3841236"; tag "overlapping_locus"; havana_gene "OTTMUSG00000018749.1";
chrX	HAVANA	transcript	134230478	134252476	0	+	.	gene_id "ENSMUSG00000087428.3"; transcript_id "ENSMUST00000338527.1"; gene_type "lncRNA"; gene_name "Gm15017"; transcript_type "lncRNA"; transcript_name "Gm15017-202"; level 2; mgi_id "MGI:3841236"; tag "basic"; tag "Ensembl_canonical"; tag "GENCODE_Primary"; tag "TAGENE"; havana_gene "OTTMUSG00000018749.1";
chrX	HAVANA	exon	134230504	134230652	0	+	.	gene_id "ENSMUSG00000087428.3"; transcript_id "ENSMUST00000338529.1"; gene_type "lncRNA"; gene_name "Gm15017"; transcript_type "lncRNA"; transcript_name "Gm15017-204"; exon_number 1; exon_id "ENSMUSE00001667413.1"; level 2; mgi_id "MGI:3841236"; tag "TAGENE"; havana_gene "OTTMUSG00000018749.1";
chrX	HAVANA	transcript	134230504	134252386	0	+	.	gene_id "ENSMUSG00000087428.3"; transcript_id "ENSMUST00000338529.1"; gene_type "lncRNA"; gene_name "Gm15017"; transcript_type "lncRNA"; transcript_name "Gm15017-204"; level 2; mgi_id "MGI:3841236"; tag "TAGENE"; havana_gene "OTTMUSG00000018749.1";
chrX	HAVANA	exon	134230510	134230652	0	+	.	gene_id "ENSMUSG00000087428.3"; transcript_id "ENSMUST00000141989.2"; gene_type "lncRNA"; gene_name "Gm15017"; transcript_type "lncRNA"; transcript_name "Gm15017-201"; exon_number 1; exon_id "ENSMUSE00001035578.2"; level 2; transcript_support_level "5"; mgi_id "MGI:3841236"; havana_gene "OTTMUSG00000018749.1"; havana_transcript "OTTMUST00000045093.1";
chrX	HAVANA	exon	134230510	134230652	0	+	.	gene_id "ENSMUSG00000087428.3"; transcript_id "ENSMUST00000338532.1"; gene_type "lncRNA"; gene_name "Gm15017"; transcript_type "lncRNA"; transcript_name "Gm15017-207"; exon_number 1; exon_id "ENSMUSE00001035578.2"; level 2; mgi_id "MGI:3841236"; tag "TAGENE"; havana_gene "OTTMUSG00000018749.1";
chrX	HAVANA	transcript	134230510	134249876	0	+	.	gene_id "ENSMUSG00000087428.3"; transcript_id "ENSMUST00000141989.2"; gene_type "lncRNA"; gene_name "Gm15017"; transcript_type "lncRNA"; transcript_name "Gm15017-201"; level 2; transcript_support_level "5"; mgi_id "MGI:3841236"; havana_gene "OTTMUSG00000018749.1"; havana_transcript "OTTMUST00000045093.1";
chrX	HAVANA	transcript	134230510	134249940	0	+	.	gene_id "ENSMUSG00000087428.3"; transcript_id "ENSMUST00000338532.1"; gene_type "lncRNA"; gene_name "Gm15017"; transcript_type "lncRNA"; transcript_name "Gm15017-207"; level 2; mgi_id "MGI:3841236"; tag "TAGENE"; havana_gene "OTTMUSG00000018749.1";
chrX	HAVANA	exon	134230553	134230652	0	+	.	gene_id "ENSMUSG00000087428.3"; transcript_id "ENSMUST00000338530.1"; gene_type "lncRNA"; gene_name "Gm15017"; transcript_type "lncRNA"; transcript_name "Gm15017-205"; exon_number 1; exon_id "ENSMUSE00001667397.1"; level 2; mgi_id "MGI:3841236"; tag "TAGENE"; havana_gene "OTTMUSG00000018749.1";
chrX	HAVANA	transcript	134230553	134252382	0	+	.	gene_id "ENSMUSG00000087428.3"; transcript_id "ENSMUST00000338530.1"; gene_type "lncRNA"; gene_name "Gm15017"; transcript_type "lncRNA"; transcript_name "Gm15017-205"; level 2; mgi_id "MGI:3841236"; tag "TAGENE"; havana_gene "OTTMUSG00000018749.1";
chrX	HAVANA	exon	134230568	134230652	0	+	.	gene_id "ENSMUSG00000087428.3"; transcript_id "ENSMUST00000338531.1"; gene_type "lncRNA"; gene_name "Gm15017"; transcript_type "lncRNA"; transcript_name "Gm15017-206"; exon_number 1; exon_id "ENSMUSE00001667410.1"; level 2; mgi_id "MGI:3841236"; tag "TAGENE"; havana_gene "OTTMUSG00000018749.1";
chrX	HAVANA	transcript	134230568	134250834	0	+	.	gene_id "ENSMUSG00000087428.3"; transcript_id "ENSMUST00000338531.1"; gene_type "lncRNA"; gene_name "Gm15017"; transcript_type "lncRNA"; transcript_name "Gm15017-206"; level 2; mgi_id "MGI:3841236"; tag "TAGENE"; havana_gene "OTTMUSG00000018749.1";
chrX	HAVANA	exon	134230583	134230652	0	+	.	gene_id "ENSMUSG00000087428.3"; transcript_id "ENSMUST00000338528.1"; gene_type "lncRNA"; gene_name "Gm15017"; transcript_type "lncRNA"; transcript_name "Gm15017-203"; exon_number 1; exon_id "ENSMUSE00001667399.1"; level 2; mgi_id "MGI:3841236"; tag "basic"; tag "TAGENE"; havana_gene "OTTMUSG00000018749.1";
chrX	HAVANA	transcript	134230583	134252471	0	+	.	gene_id "ENSMUSG00000087428.3"; transcript_id "ENSMUST00000338528.1"; gene_type "lncRNA"; gene_name "Gm15017"; transcript_type "lncRNA"; transcript_name "Gm15017-203"; level 2; mgi_id "MGI:3841236"; tag "basic"; tag "TAGENE"; havana_gene "OTTMUSG00000018749.1";
chrX	HAVANA	exon	134232088	134232177	0	+	.	gene_id "ENSMUSG00000087428.3"; transcript_id "ENSMUST00000338527.1"; gene_type "lncRNA"; gene_name "Gm15017"; transcript_type "lncRNA"; transcript_name "Gm15017-202"; exon_number 2; exon_id "ENSMUSE00001079278.2"; level 2; mgi_id "MGI:3841236"; tag "basic"; tag "Ensembl_canonical"; tag "GENCODE_Primary"; tag "TAGENE"; havana_gene "OTTMUSG00000018749.1";
chrX	HAVANA	exon	134232088	134232177	0	+	.	gene_id "ENSMUSG00000087428.3"; transcript_id "ENSMUST00000338529.1"; gene_type "lncRNA"; gene_name "Gm15017"; transcript_type "lncRNA"; transcript_name "Gm15017-204"; exon_number 2; exon_id "ENSMUSE00001079278.2"; level 2; mgi_id "MGI:3841236"; tag "TAGENE"; havana_gene "OTTMUSG00000018749.1";
chrX	HAVANA	exon	134232088	134232177	0	+	.	gene_id "ENSMUSG00000087428.3"; transcript_id "ENSMUST00000141989.2"; gene_type "lncRNA"; gene_name "Gm15017"; transcript_type "lncRNA"; transcript_name "Gm15017-201"; exon_number 2; exon_id "ENSMUSE00001079278.2"; level 2; transcript_support_level "5"; mgi_id "MGI:3841236"; havana_gene "OTTMUSG00000018749.1"; havana_transcript "OTTMUST00000045093.1";
chrX	HAVANA	exon	134232088	134232177	0	+	.	gene_id "ENSMUSG00000087428.3"; transcript_id "ENSMUST00000338532.1"; gene_type "lncRNA"; gene_name "Gm15017"; transcript_type "lncRNA"; transcript_name "Gm15017-207"; exon_number 2; exon_id "ENSMUSE00001079278.2"; level 2; mgi_id "MGI:3841236"; tag "TAGENE"; havana_gene "OTTMUSG00000018749.1";
chrX	HAVANA	exon	134232088	134232177	0	+	.	gene_id "ENSMUSG00000087428.3"; transcript_id "ENSMUST00000338530.1"; gene_type "lncRNA"; gene_name "Gm15017"; transcript_type "lncRNA"; transcript_name "Gm15017-205"; exon_number 2; exon_id "ENSMUSE00001079278.2"; level 2; mgi_id "MGI:3841236"; tag "TAGENE"; havana_gene "OTTMUSG00000018749.1";
chrX	HAVANA	exon	134232088	134232177	0	+	.	gene_id "ENSMUSG00000087428.3"; transcript_id "ENSMUST00000338531.1"; gene_type "lncRNA"; gene_name "Gm15017"; transcript_type "lncRNA"; transcript_name "Gm15017-206"; exon_number 2; exon_id "ENSMUSE00001079278.2"; level 2; mgi_id "MGI:3841236"; tag "TAGENE"; havana_gene "OTTMUSG00000018749.1";
chrX	HAVANA	exon	134232088	134232177	0	+	.	gene_id "ENSMUSG00000087428.3"; transcript_id "ENSMUST00000338528.1"; gene_type "lncRNA"; gene_name "Gm15017"; transcript_type "lncRNA"; transcript_name "Gm15017-203"; exon_number 2; exon_id "ENSMUSE00001079278.2"; level 2; mgi_id "MGI:3841236"; tag "basic"; tag "TAGENE"; havana_gene "OTTMUSG00000018749.1";
chrX	HAVANA	exon	134233600	134233688	0	+	.	gene_id "ENSMUSG00000087428.3"; transcript_id "ENSMUST00000338527.1"; gene_type "lncRNA"; gene_name "Gm15017"; transcript_type "lncRNA"; transcript_name "Gm15017-202"; exon_number 3; exon_id "ENSMUSE00001016394.2"; level 2; mgi_id "MGI:3841236"; tag "basic"; tag "Ensembl_canonical"; tag "GENCODE_Primary"; tag "TAGENE"; havana_gene "OTTMUSG00000018749.1";
chrX	HAVANA	exon	134233600	134233688	0	+	.	gene_id "ENSMUSG00000087428.3"; transcript_id "ENSMUST00000338529.1"; gene_type "lncRNA"; gene_name "Gm15017"; transcript_type "lncRNA"; transcript_name "Gm15017-204"; exon_number 3; exon_id "ENSMUSE00001016394.2"; level 2; mgi_id "MGI:3841236"; tag "TAGENE"; havana_gene "OTTMUSG00000018749.1";
chrX	HAVANA	exon	134233600	134233688	0	+	.	gene_id "ENSMUSG00000087428.3"; transcript_id "ENSMUST00000141989.2"; gene_type "lncRNA"; gene_name "Gm15017"; transcript_type "lncRNA"; transcript_name "Gm15017-201"; exon_number 3; exon_id "ENSMUSE00001016394.2"; level 2; transcript_support_level "5"; mgi_id "MGI:3841236"; havana_gene "OTTMUSG00000018749.1"; havana_transcript "OTTMUST00000045093.1";
chrX	HAVANA	exon	134233600	134233688	0	+	.	gene_id "ENSMUSG00000087428.3"; transcript_id "ENSMUST00000338532.1"; gene_type "lncRNA"; gene_name "Gm15017"; transcript_type "lncRNA"; transcript_name "Gm15017-207"; exon_number 3; exon_id "ENSMUSE00001016394.2"; level 2; mgi_id "MGI:3841236"; tag "TAGENE"; havana_gene "OTTMUSG00000018749.1";
chrX	HAVANA	exon	134233600	134233688	0	+	.	gene_id "ENSMUSG00000087428.3"; transcript_id "ENSMUST00000338530.1"; gene_type "lncRNA"; gene_name "Gm15017"; transcript_type "lncRNA"; transcript_name "Gm15017-205"; exon_number 3; exon_id "ENSMUSE00001016394.2"; level 2; mgi_id "MGI:3841236"; tag "TAGENE"; havana_gene "OTTMUSG00000018749.1";
chrX	HAVANA	exon	134233600	134233688	0	+	.	gene_id "ENSMUSG00000087428.3"; transcript_id "ENSMUST00000338531.1"; gene_type "lncRNA"; gene_name "Gm15017"; transcript_type "lncRNA"; transcript_name "Gm15017-206"; exon_number 3; exon_id "ENSMUSE00001016394.2"; level 2; mgi_id "MGI:3841236"; tag "TAGENE"; havana_gene "OTTMUSG00000018749.1";
chrX	HAVANA	exon	134233600	134233688	0	+	.	gene_id "ENSMUSG00000087428.3"; transcript_id "ENSMUST00000338528.1"; gene_type "lncRNA"; gene_name "Gm15017"; transcript_type "lncRNA"; transcript_name "Gm15017-203"; exon_number 3; exon_id "ENSMUSE00001016394.2"; level 2; mgi_id "MGI:3841236"; tag "basic"; tag "TAGENE"; havana_gene "OTTMUSG00000018749.1";
chrX	HAVANA	exon	134235439	134235536	0	+	.	gene_id "ENSMUSG00000087428.3"; transcript_id "ENSMUST00000338532.1"; gene_type "lncRNA"; gene_name "Gm15017"; transcript_type "lncRNA"; transcript_name "Gm15017-207"; exon_number 4; exon_id "ENSMUSE00001667401.1"; level 2; mgi_id "MGI:3841236"; tag "TAGENE"; havana_gene "OTTMUSG00000018749.1";
chrX	HAVANA	exon	134235439	134235536	0	+	.	gene_id "ENSMUSG00000087428.3"; transcript_id "ENSMUST00000338531.1"; gene_type "lncRNA"; gene_name "Gm15017"; transcript_type "lncRNA"; transcript_name "Gm15017-206"; exon_number 4; exon_id "ENSMUSE00001667401.1"; level 2; mgi_id "MGI:3841236"; tag "TAGENE"; havana_gene "OTTMUSG00000018749.1";
chrX	HAVANA	exon	134235439	134235536	0	+	.	gene_id "ENSMUSG00000087428.3"; transcript_id "ENSMUST00000338528.1"; gene_type "lncRNA"; gene_name "Gm15017"; transcript_type "lncRNA"; transcript_name "Gm15017-203"; exon_number 4; exon_id "ENSMUSE00001667401.1"; level 2; mgi_id "MGI:3841236"; tag "basic"; tag "TAGENE"; havana_gene "OTTMUSG00000018749.1";
chrX	HAVANA	exon	134235444	134235537	0	+	.	gene_id "ENSMUSG00000087428.3"; transcript_id "ENSMUST00000141989.2"; gene_type "lncRNA"; gene_name "Gm15017"; transcript_type "lncRNA"; transcript_name "Gm15017-201"; exon_number 4; exon_id "ENSMUSE00000810758.2"; level 2; transcript_support_level "5"; mgi_id "MGI:3841236"; havana_gene "OTTMUSG00000018749.1"; havana_transcript "OTTMUST00000045093.1";
chrX	HAVANA	exon	134238797	134238895	0	+	.	gene_id "ENSMUSG00000087428.3"; transcript_id "ENSMUST00000338527.1"; gene_type "lncRNA"; gene_name "Gm15017"; transcript_type "lncRNA"; transcript_name "Gm15017-202"; exon_number 4; exon_id "ENSMUSE00001070099.2"; level 2; mgi_id "MGI:3841236"; tag "basic"; tag "Ensembl_canonical"; tag "GENCODE_Primary"; tag "TAGENE"; havana_gene "OTTMUSG00000018749.1";
chrX	HAVANA	exon	134238797	134238895	0	+	.	gene_id "ENSMUSG00000087428.3"; transcript_id "ENSMUST00000338529.1"; gene_type "lncRNA"; gene_name "Gm15017"; transcript_type "lncRNA"; transcript_name "Gm15017-204"; exon_number 4; exon_id "ENSMUSE00001070099.2"; level 2; mgi_id "MGI:3841236"; tag "TAGENE"; havana_gene "OTTMUSG00000018749.1";
chrX	HAVANA	exon	134238797	134238895	0	+	.	gene_id "ENSMUSG00000087428.3"; transcript_id "ENSMUST00000141989.2"; gene_type "lncRNA"; gene_name "Gm15017"; transcript_type "lncRNA"; transcript_name "Gm15017-201"; exon_number 5; exon_id "ENSMUSE00001070099.2"; level 2; transcript_support_level "5"; mgi_id "MGI:3841236"; havana_gene "OTTMUSG00000018749.1"; havana_transcript "OTTMUST00000045093.1";
chrX	HAVANA	exon	134238797	134238895	0	+	.	gene_id "ENSMUSG00000087428.3"; transcript_id "ENSMUST00000338530.1"; gene_type "lncRNA"; gene_name "Gm15017"; transcript_type "lncRNA"; transcript_name "Gm15017-205"; exon_number 4; exon_id "ENSMUSE00001070099.2"; level 2; mgi_id "MGI:3841236"; tag "TAGENE"; havana_gene "OTTMUSG00000018749.1";
chrX	HAVANA	exon	134238797	134238895	0	+	.	gene_id "ENSMUSG00000087428.3"; transcript_id "ENSMUST00000338531.1"; gene_type "lncRNA"; gene_name "Gm15017"; transcript_type "lncRNA"; transcript_name "Gm15017-206"; exon_number 5; exon_id "ENSMUSE00001070099.2"; level 2; mgi_id "MGI:3841236"; tag "TAGENE"; havana_gene "OTTMUSG00000018749.1";
chrX	HAVANA	exon	134238797	134238895	0	+	.	gene_id "ENSMUSG00000087428.3"; transcript_id "ENSMUST00000338528.1"; gene_type "lncRNA"; gene_name "Gm15017"; transcript_type "lncRNA"; transcript_name "Gm15017-203"; exon_number 5; exon_id "ENSMUSE00001070099.2"; level 2; mgi_id "MGI:3841236"; tag "basic"; tag "TAGENE"; havana_gene "OTTMUSG00000018749.1";
chrX	HAVANA	exon	134238800	134238895	0	+	.	gene_id "ENSMUSG00000087428.3"; transcript_id "ENSMUST00000338532.1"; gene_type "lncRNA"; gene_name "Gm15017"; transcript_type "lncRNA"; transcript_name "Gm15017-207"; exon_number 5; exon_id "ENSMUSE00001667407.1"; level 2; mgi_id "MGI:3841236"; tag "TAGENE"; havana_gene "OTTMUSG00000018749.1";
chrX	HAVANA	exon	134249760	134249876	0	+	.	gene_id "ENSMUSG00000087428.3"; transcript_id "ENSMUST00000141989.2"; gene_type "lncRNA"; gene_name "Gm15017"; transcript_type "lncRNA"; transcript_name "Gm15017-201"; exon_number 6; exon_id "ENSMUSE00001088863.2"; level 2; transcript_support_level "5"; mgi_id "MGI:3841236"; havana_gene "OTTMUSG00000018749.1"; havana_transcript "OTTMUST00000045093.1";
chrX	HAVANA	exon	134249760	134249940	0	+	.	gene_id "ENSMUSG00000087428.3"; transcript_id "ENSMUST00000338532.1"; gene_type "lncRNA"; gene_name "Gm15017"; transcript_type "lncRNA"; transcript_name "Gm15017-207"; exon_number 6; exon_id "ENSMUSE00001667406.1"; level 2; mgi_id "MGI:3841236"; tag "TAGENE"; havana_gene "OTTMUSG00000018749.1";
chrX	HAVANA	exon	134249760	134250059	0	+	.	gene_id "ENSMUSG00000087428.3"; transcript_id "ENSMUST00000338527.1"; gene_type "lncRNA"; gene_name "Gm15017"; transcript_type "lncRNA"; transcript_name "Gm15017-202"; exon_number 5; exon_id "ENSMUSE00001667412.1"; level 2; mgi_id "MGI:3841236"; tag "basic"; tag "Ensembl_canonical"; tag "GENCODE_Primary"; tag "TAGENE"; havana_gene "OTTMUSG00000018749.1";
chrX	HAVANA	exon	134249760	134250059	0	+	.	gene_id "ENSMUSG00000087428.3"; transcript_id "ENSMUST00000338529.1"; gene_type "lncRNA"; gene_name "Gm15017"; transcript_type "lncRNA"; transcript_name "Gm15017-204"; exon_number 5; exon_id "ENSMUSE00001667412.1"; level 2; mgi_id "MGI:3841236"; tag "TAGENE"; havana_gene "OTTMUSG00000018749.1";
chrX	HAVANA	exon	134249760	134250059	0	+	.	gene_id "ENSMUSG00000087428.3"; transcript_id "ENSMUST00000338530.1"; gene_type "lncRNA"; gene_name "Gm15017"; transcript_type "lncRNA"; transcript_name "Gm15017-205"; exon_number 5; exon_id "ENSMUSE00001667412.1"; level 2; mgi_id "MGI:3841236"; tag "TAGENE"; havana_gene "OTTMUSG00000018749.1";
chrX	HAVANA	exon	134249760	134250059	0	+	.	gene_id "ENSMUSG00000087428.3"; transcript_id "ENSMUST00000338531.1"; gene_type "lncRNA"; gene_name "Gm15017"; transcript_type "lncRNA"; transcript_name "Gm15017-206"; exon_number 6; exon_id "ENSMUSE00001667412.1"; level 2; mgi_id "MGI:3841236"; tag "TAGENE"; havana_gene "OTTMUSG00000018749.1";
chrX	HAVANA	exon	134249760	134250059	0	+	.	gene_id "ENSMUSG00000087428.3"; transcript_id "ENSMUST00000338528.1"; gene_type "lncRNA"; gene_name "Gm15017"; transcript_type "lncRNA"; transcript_name "Gm15017-203"; exon_number 6; exon_id "ENSMUSE00001667412.1"; level 2; mgi_id "MGI:3841236"; tag "basic"; tag "TAGENE"; havana_gene "OTTMUSG00000018749.1";
chrX	HAVANA	exon	134249770	134250059	0	+	.	gene_id "ENSMUSG00000095599.2"; transcript_id "ENSMUST00000119297.2"; gene_type "transcribed_processed_pseudogene"; gene_name "Gm6215"; transcript_type "transcribed_processed_pseudogene"; transcript_name "Gm6215-201"; exon_number 1; exon_id "ENSMUSE00001031890.2"; level 2; transcript_support_level "NA"; mgi_id "MGI:3647031"; ont "PGO:0000004"; ont "PGO:0000019"; tag "basic"; tag "Ensembl_canonical"; tag "GENCODE_Primary"; havana_gene "OTTMUSG00000018781.1"; havana_transcript "OTTMUST00000045154.1";
chrX	HAVANA	gene	134249770	134252772	0	+	.	gene_id "ENSMUSG00000095599.2"; gene_type "transcribed_processed_pseudogene"; gene_name "Gm6215"; level 2; mgi_id "MGI:3647031"; tag "overlapping_locus"; havana_gene "OTTMUSG00000018781.1";
chrX	HAVANA	transcript	134249770	134252772	0	+	.	gene_id "ENSMUSG00000095599.2"; transcript_id "ENSMUST00000119297.2"; gene_type "transcribed_processed_pseudogene"; gene_name "Gm6215"; transcript_type "transcribed_processed_pseudogene"; transcript_name "Gm6215-201"; level 2; transcript_support_level "NA"; mgi_id "MGI:3647031"; ont "PGO:0000004"; ont "PGO:0000019"; tag "basic"; tag "Ensembl_canonical"; tag "GENCODE_Primary"; havana_gene "OTTMUSG00000018781.1"; havana_transcript "OTTMUST00000045154.1";
chrX	HAVANA	exon	134250504	134250533	0	+	.	gene_id "ENSMUSG00000087428.3"; transcript_id "ENSMUST00000338530.1"; gene_type "lncRNA"; gene_name "Gm15017"; transcript_type "lncRNA"; transcript_name "Gm15017-205"; exon_number 6; exon_id "ENSMUSE00001667408.1"; level 2; mgi_id "MGI:3841236"; tag "TAGENE"; havana_gene "OTTMUSG00000018749.1";
chrX	HAVANA	exon	134250504	134250533	0	+	.	gene_id "ENSMUSG00000087428.3"; transcript_id "ENSMUST00000338528.1"; gene_type "lncRNA"; gene_name "Gm15017"; transcript_type "lncRNA"; transcript_name "Gm15017-203"; exon_number 7; exon_id "ENSMUSE00001667408.1"; level 2; mgi_id "MGI:3841236"; tag "basic"; tag "TAGENE"; havana_gene "OTTMUSG00000018749.1";
chrX	HAVANA	exon	134250504	134250834	0	+	.	gene_id "ENSMUSG00000087428.3"; transcript_id "ENSMUST00000338531.1"; gene_type "lncRNA"; gene_name "Gm15017"; transcript_type "lncRNA"; transcript_name "Gm15017-206"; exon_number 7; exon_id "ENSMUSE00001667403.1"; level 2; mgi_id "MGI:3841236"; tag "TAGENE"; havana_gene "OTTMUSG00000018749.1";
chrX	HAVANA	exon	134250504	134251085	0	+	.	gene_id "ENSMUSG00000087428.3"; transcript_id "ENSMUST00000338527.1"; gene_type "lncRNA"; gene_name "Gm15017"; transcript_type "lncRNA"; transcript_name "Gm15017-202"; exon_number 6; exon_id "ENSMUSE00001667405.1"; level 2; mgi_id "MGI:3841236"; tag "basic"; tag "Ensembl_canonical"; tag "GENCODE_Primary"; tag "TAGENE"; havana_gene "OTTMUSG00000018749.1";
chrX	HAVANA	exon	134250504	134251085	0	+	.	gene_id "ENSMUSG00000095599.2"; transcript_id "ENSMUST00000119297.2"; gene_type "transcribed_processed_pseudogene"; gene_name "Gm6215"; transcript_type "transcribed_processed_pseudogene"; transcript_name "Gm6215-201"; exon_number 2; exon_id "ENSMUSE00001080516.2"; level 2; transcript_support_level "NA"; mgi_id "MGI:3647031"; ont "PGO:0000004"; ont "PGO:0000019"; tag "basic"; tag "Ensembl_canonical"; tag "GENCODE_Primary"; havana_gene "OTTMUSG00000018781.1"; havana_transcript "OTTMUST00000045154.1";
chrX	HAVANA	exon	134251005	134251085	0	+	.	gene_id "ENSMUSG00000087428.3"; transcript_id "ENSMUST00000338529.1"; gene_type "lncRNA"; gene_name "Gm15017"; transcript_type "lncRNA"; transcript_name "Gm15017-204"; exon_number 6; exon_id "ENSMUSE00001667409.1"; level 2; mgi_id "MGI:3841236"; tag "TAGENE"; havana_gene "OTTMUSG00000018749.1";
chrX	HAVANA	exon	134251005	134251085	0	+	.	gene_id "ENSMUSG00000087428.3"; transcript_id "ENSMUST00000338530.1"; gene_type "lncRNA"; gene_name "Gm15017"; transcript_type "lncRNA"; transcript_name "Gm15017-205"; exon_number 7; exon_id "ENSMUSE00001667409.1"; level 2; mgi_id "MGI:3841236"; tag "TAGENE"; havana_gene "OTTMUSG00000018749.1";
chrX	HAVANA	exon	134251015	134251085	0	+	.	gene_id "ENSMUSG00000087428.3"; transcript_id "ENSMUST00000338528.1"; gene_type "lncRNA"; gene_name "Gm15017"; transcript_type "lncRNA"; transcript_name "Gm15017-203"; exon_number 8; exon_id "ENSMUSE00001667404.1"; level 2; mgi_id "MGI:3841236"; tag "basic"; tag "TAGENE"; havana_gene "OTTMUSG00000018749.1";
chrX	HAVANA	exon	134252259	134252382	0	+	.	gene_id "ENSMUSG00000087428.3"; transcript_id "ENSMUST00000338530.1"; gene_type "lncRNA"; gene_name "Gm15017"; transcript_type "lncRNA"; transcript_name "Gm15017-205"; exon_number 8; exon_id "ENSMUSE00001667402.1"; level 2; mgi_id "MGI:3841236"; tag "TAGENE"; havana_gene "OTTMUSG00000018749.1";
chrX	HAVANA	exon	134252259	134252386	0	+	.	gene_id "ENSMUSG00000087428.3"; transcript_id "ENSMUST00000338529.1"; gene_type "lncRNA"; gene_name "Gm15017"; transcript_type "lncRNA"; transcript_name "Gm15017-204"; exon_number 7; exon_id "ENSMUSE00001667400.1"; level 2; mgi_id "MGI:3841236"; tag "TAGENE"; havana_gene "OTTMUSG00000018749.1";
chrX	HAVANA	exon	134252259	134252471	0	+	.	gene_id "ENSMUSG00000087428.3"; transcript_id "ENSMUST00000338528.1"; gene_type "lncRNA"; gene_name "Gm15017"; transcript_type "lncRNA"; transcript_name "Gm15017-203"; exon_number 9; exon_id "ENSMUSE00001667398.1"; level 2; mgi_id "MGI:3841236"; tag "basic"; tag "TAGENE"; havana_gene "OTTMUSG00000018749.1";
chrX	HAVANA	exon	134252259	134252476	0	+	.	gene_id "ENSMUSG00000087428.3"; transcript_id "ENSMUST00000338527.1"; gene_type "lncRNA"; gene_name "Gm15017"; transcript_type "lncRNA"; transcript_name "Gm15017-202"; exon_number 7; exon_id "ENSMUSE00001667411.1"; level 2; mgi_id "MGI:3841236"; tag "basic"; tag "Ensembl_canonical"; tag "GENCODE_Primary"; tag "TAGENE"; havana_gene "OTTMUSG00000018749.1";
chrX	HAVANA	exon	134252259	134252772	0	+	.	gene_id "ENSMUSG00000095599.2"; transcript_id "ENSMUST00000119297.2"; gene_type "transcribed_processed_pseudogene"; gene_name "Gm6215"; transcript_type "transcribed_processed_pseudogene"; transcript_name "Gm6215-201"; exon_number 3; exon_id "ENSMUSE00000969378.2"; level 2; transcript_support_level "NA"; mgi_id "MGI:3647031"; ont "PGO:0000004"; ont "PGO:0000019"; tag "basic"; tag "Ensembl_canonical"; tag "GENCODE_Primary"; havana_gene "OTTMUSG00000018781.1"; havana_transcript "OTTMUST00000045154.1";
chrX	HAVANA	exon	134274033	134274159	0	+	.	gene_id "ENSMUSG00000094004.8"; transcript_id "ENSMUST00000113173.9"; gene_type "protein_coding"; gene_name "Pramel3c"; transcript_type "protein_coding"; transcript_name "Pramel3c-201"; exon_number 1; exon_id "ENSMUSE00001007012.2"; level 2; protein_id "ENSMUSP00000108798.3"; transcript_support_level "1"; mgi_id "MGI:3647038"; tag "upstream_ATG"; tag "basic"; tag "appris_alternative_2"; havana_gene "OTTMUSG00000018760.1"; havana_transcript "OTTMUST00000045122.1";
chrX	HAVANA	UTR	134274033	134274159	0	+	.	gene_id "ENSMUSG00000094004.8"; transcript_id "ENSMUST00000113173.9"; gene_type "protein_coding"; gene_name "Pramel3c"; transcript_type "protein_coding"; transcript_name "Pramel3c-201"; exon_number 1; exon_id "ENSMUSE00001007012.2"; level 2; protein_id "ENSMUSP00000108798.3"; transcript_support_level "1"; mgi_id "MGI:3647038"; tag "upstream_ATG"; tag "basic"; tag "appris_alternative_2"; havana_gene "OTTMUSG00000018760.1"; havana_transcript "OTTMUST00000045122.1";
chrX	HAVANA	exon	134274033	134274159	0	+	.	gene_id "ENSMUSG00000094004.8"; transcript_id "ENSMUST00000180198.2"; gene_type "protein_coding"; gene_name "Pramel3c"; transcript_type "protein_coding"; transcript_name "Pramel3c-202"; exon_number 1; exon_id "ENSMUSE00001007012.2"; level 2; protein_id "ENSMUSP00000137160.2"; transcript_support_level "1"; mgi_id "MGI:3647038"; tag "basic"; tag "Ensembl_canonical"; tag "GENCODE_Primary"; tag "appris_principal_4"; tag "CCDS"; ccdsid "CCDS53187.1"; havana_gene "OTTMUSG00000018760.1";
chrX	HAVANA	UTR	134274033	134274159	0	+	.	gene_id "ENSMUSG00000094004.8"; transcript_id "ENSMUST00000180198.2"; gene_type "protein_coding"; gene_name "Pramel3c"; transcript_type "protein_coding"; transcript_name "Pramel3c-202"; exon_number 1; exon_id "ENSMUSE00001007012.2"; level 2; protein_id "ENSMUSP00000137160.2"; transcript_support_level "1"; mgi_id "MGI:3647038"; tag "basic"; tag "Ensembl_canonical"; tag "GENCODE_Primary"; tag "appris_principal_4"; tag "CCDS"; ccdsid "CCDS53187.1"; havana_gene "OTTMUSG00000018760.1";
chrX	HAVANA	gene	134274033	134284142	0	+	.	gene_id "ENSMUSG00000094004.8"; gene_type "protein_coding"; gene_name "Pramel3c"; level 2; mgi_id "MGI:3647038"; havana_gene "OTTMUSG00000018760.1";
chrX	HAVANA	transcript	134274033	134284142	0	+	.	gene_id "ENSMUSG00000094004.8"; transcript_id "ENSMUST00000113173.9"; gene_type "protein_coding"; gene_name "Pramel3c"; transcript_type "protein_coding"; transcript_name "Pramel3c-201"; level 2; protein_id "ENSMUSP00000108798.3"; transcript_support_level "1"; mgi_id "MGI:3647038"; tag "upstream_ATG"; tag "basic"; tag "appris_alternative_2"; havana_gene "OTTMUSG00000018760.1"; havana_transcript "OTTMUST00000045122.1";
chrX	HAVANA	transcript	134274033	134284142	0	+	.	gene_id "ENSMUSG00000094004.8"; transcript_id "ENSMUST00000180198.2"; gene_type "protein_coding"; gene_name "Pramel3c"; transcript_type "protein_coding"; transcript_name "Pramel3c-202"; level 2; protein_id "ENSMUSP00000137160.2"; transcript_support_level "1"; mgi_id "MGI:3647038"; tag "basic"; tag "Ensembl_canonical"; tag "GENCODE_Primary"; tag "appris_principal_4"; tag "CCDS"; ccdsid "CCDS53187.1"; havana_gene "OTTMUSG00000018760.1";
chrX	HAVANA	exon	134274358	134274476	0	+	.	gene_id "ENSMUSG00000094004.8"; transcript_id "ENSMUST00000180198.2"; gene_type "protein_coding"; gene_name "Pramel3c"; transcript_type "protein_coding"; transcript_name "Pramel3c-202"; exon_number 2; exon_id "ENSMUSE00001003159.2"; level 2; protein_id "ENSMUSP00000137160.2"; transcript_support_level "1"; mgi_id "MGI:3647038"; tag "basic"; tag "Ensembl_canonical"; tag "GENCODE_Primary"; tag "appris_principal_4"; tag "CCDS"; ccdsid "CCDS53187.1"; havana_gene "OTTMUSG00000018760.1";
chrX	HAVANA	UTR	134274358	134274476	0	+	.	gene_id "ENSMUSG00000094004.8"; transcript_id "ENSMUST00000180198.2"; gene_type "protein_coding"; gene_name "Pramel3c"; transcript_type "protein_coding"; transcript_name "Pramel3c-202"; exon_number 2; exon_id "ENSMUSE00001003159.2"; level 2; protein_id "ENSMUSP00000137160.2"; transcript_support_level "1"; mgi_id "MGI:3647038"; tag "basic"; tag "Ensembl_canonical"; tag "GENCODE_Primary"; tag "appris_principal_4"; tag "CCDS"; ccdsid "CCDS53187.1"; havana_gene "OTTMUSG00000018760.1";
chrX	HAVANA	exon	134274358	134274484	0	+	.	gene_id "ENSMUSG00000094004.8"; transcript_id "ENSMUST00000113173.9"; gene_type "protein_coding"; gene_name "Pramel3c"; transcript_type "protein_coding"; transcript_name "Pramel3c-201"; exon_number 2; exon_id "ENSMUSE00000963869.2"; level 2; protein_id "ENSMUSP00000108798.3"; transcript_support_level "1"; mgi_id "MGI:3647038"; tag "upstream_ATG"; tag "basic"; tag "appris_alternative_2"; havana_gene "OTTMUSG00000018760.1"; havana_transcript "OTTMUST00000045122.1";
chrX	HAVANA	UTR	134274358	134274484	0	+	.	gene_id "ENSMUSG00000094004.8"; transcript_id "ENSMUST00000113173.9"; gene_type "protein_coding"; gene_name "Pramel3c"; transcript_type "protein_coding"; transcript_name "Pramel3c-201"; exon_number 2; exon_id "ENSMUSE00000963869.2"; level 2; protein_id "ENSMUSP00000108798.3"; transcript_support_level "1"; mgi_id "MGI:3647038"; tag "upstream_ATG"; tag "basic"; tag "appris_alternative_2"; havana_gene "OTTMUSG00000018760.1"; havana_transcript "OTTMUST00000045122.1";
chrX	HAVANA	UTR	134278676	134278682	0	+	.	gene_id "ENSMUSG00000094004.8"; transcript_id "ENSMUST00000180198.2"; gene_type "protein_coding"; gene_name "Pramel3c"; transcript_type "protein_coding"; transcript_name "Pramel3c-202"; exon_number 3; exon_id "ENSMUSE00001024841.2"; level 2; protein_id "ENSMUSP00000137160.2"; transcript_support_level "1"; mgi_id "MGI:3647038"; tag "basic"; tag "Ensembl_canonical"; tag "GENCODE_Primary"; tag "appris_principal_4"; tag "CCDS"; ccdsid "CCDS53187.1"; havana_gene "OTTMUSG00000018760.1";
chrX	HAVANA	UTR	134278676	134278685	0	+	.	gene_id "ENSMUSG00000094004.8"; transcript_id "ENSMUST00000113173.9"; gene_type "protein_coding"; gene_name "Pramel3c"; transcript_type "protein_coding"; transcript_name "Pramel3c-201"; exon_number 3; exon_id "ENSMUSE00001024841.2"; level 2; protein_id "ENSMUSP00000108798.3"; transcript_support_level "1"; mgi_id "MGI:3647038"; tag "upstream_ATG"; tag "basic"; tag "appris_alternative_2"; havana_gene "OTTMUSG00000018760.1"; havana_transcript "OTTMUST00000045122.1";
chrX	HAVANA	exon	134278676	134278975	0	+	.	gene_id "ENSMUSG00000094004.8"; transcript_id "ENSMUST00000113173.9"; gene_type "protein_coding"; gene_name "Pramel3c"; transcript_type "protein_coding"; transcript_name "Pramel3c-201"; exon_number 3; exon_id "ENSMUSE00001024841.2"; level 2; protein_id "ENSMUSP00000108798.3"; transcript_support_level "1"; mgi_id "MGI:3647038"; tag "upstream_ATG"; tag "basic"; tag "appris_alternative_2"; havana_gene "OTTMUSG00000018760.1"; havana_transcript "OTTMUST00000045122.1";
chrX	HAVANA	exon	134278676	134278975	0	+	.	gene_id "ENSMUSG00000094004.8"; transcript_id "ENSMUST00000180198.2"; gene_type "protein_coding"; gene_name "Pramel3c"; transcript_type "protein_coding"; transcript_name "Pramel3c-202"; exon_number 3; exon_id "ENSMUSE00001024841.2"; level 2; protein_id "ENSMUSP00000137160.2"; transcript_support_level "1"; mgi_id "MGI:3647038"; tag "basic"; tag "Ensembl_canonical"; tag "GENCODE_Primary"; tag "appris_principal_4"; tag "CCDS"; ccdsid "CCDS53187.1"; havana_gene "OTTMUSG00000018760.1";
chrX	HAVANA	start_codon	134278683	134278685	0	+	0	gene_id "ENSMUSG00000094004.8"; transcript_id "ENSMUST00000180198.2"; gene_type "protein_coding"; gene_name "Pramel3c"; transcript_type "protein_coding"; transcript_name "Pramel3c-202"; exon_number 3; exon_id "ENSMUSE00001024841.2"; level 2; protein_id "ENSMUSP00000137160.2"; transcript_support_level "1"; mgi_id "MGI:3647038"; tag "basic"; tag "Ensembl_canonical"; tag "GENCODE_Primary"; tag "appris_principal_4"; tag "CCDS"; ccdsid "CCDS53187.1"; havana_gene "OTTMUSG00000018760.1";
chrX	HAVANA	CDS	134278683	134278975	0	+	0	gene_id "ENSMUSG00000094004.8"; transcript_id "ENSMUST00000180198.2"; gene_type "protein_coding"; gene_name "Pramel3c"; transcript_type "protein_coding"; transcript_name "Pramel3c-202"; exon_number 3; exon_id "ENSMUSE00001024841.2"; level 2; protein_id "ENSMUSP00000137160.2"; transcript_support_level "1"; mgi_id "MGI:3647038"; tag "basic"; tag "Ensembl_canonical"; tag "GENCODE_Primary"; tag "appris_principal_4"; tag "CCDS"; ccdsid "CCDS53187.1"; havana_gene "OTTMUSG00000018760.1";
chrX	HAVANA	start_codon	134278686	134278688	0	+	0	gene_id "ENSMUSG00000094004.8"; transcript_id "ENSMUST00000113173.9"; gene_type "protein_coding"; gene_name "Pramel3c"; transcript_type "protein_coding"; transcript_name "Pramel3c-201"; exon_number 3; exon_id "ENSMUSE00001024841.2"; level 2; protein_id "ENSMUSP00000108798.3"; transcript_support_level "1"; mgi_id "MGI:3647038"; tag "upstream_ATG"; tag "basic"; tag "appris_alternative_2"; havana_gene "OTTMUSG00000018760.1"; havana_transcript "OTTMUST00000045122.1";
chrX	HAVANA	CDS	134278686	134278975	0	+	0	gene_id "ENSMUSG00000094004.8"; transcript_id "ENSMUST00000113173.9"; gene_type "protein_coding"; gene_name "Pramel3c"; transcript_type "protein_coding"; transcript_name "Pramel3c-201"; exon_number 3; exon_id "ENSMUSE00001024841.2"; level 2; protein_id "ENSMUSP00000108798.3"; transcript_support_level "1"; mgi_id "MGI:3647038"; tag "upstream_ATG"; tag "basic"; tag "appris_alternative_2"; havana_gene "OTTMUSG00000018760.1"; havana_transcript "OTTMUST00000045122.1";
chrX	HAVANA	exon	134280277	134280861	0	+	.	gene_id "ENSMUSG00000094004.8"; transcript_id "ENSMUST00000113173.9"; gene_type "protein_coding"; gene_name "Pramel3c"; transcript_type "protein_coding"; transcript_name "Pramel3c-201"; exon_number 4; exon_id "ENSMUSE00001064459.2"; level 2; protein_id "ENSMUSP00000108798.3"; transcript_support_level "1"; mgi_id "MGI:3647038"; tag "upstream_ATG"; tag "basic"; tag "appris_alternative_2"; havana_gene "OTTMUSG00000018760.1"; havana_transcript "OTTMUST00000045122.1";
chrX	HAVANA	CDS	134280277	134280861	0	+	1	gene_id "ENSMUSG00000094004.8"; transcript_id "ENSMUST00000113173.9"; gene_type "protein_coding"; gene_name "Pramel3c"; transcript_type "protein_coding"; transcript_name "Pramel3c-201"; exon_number 4; exon_id "ENSMUSE00001064459.2"; level 2; protein_id "ENSMUSP00000108798.3"; transcript_support_level "1"; mgi_id "MGI:3647038"; tag "upstream_ATG"; tag "basic"; tag "appris_alternative_2"; havana_gene "OTTMUSG00000018760.1"; havana_transcript "OTTMUST00000045122.1";
chrX	HAVANA	exon	134280277	134280861	0	+	.	gene_id "ENSMUSG00000094004.8"; transcript_id "ENSMUST00000180198.2"; gene_type "protein_coding"; gene_name "Pramel3c"; transcript_type "protein_coding"; transcript_name "Pramel3c-202"; exon_number 4; exon_id "ENSMUSE00001064459.2"; level 2; protein_id "ENSMUSP00000137160.2"; transcript_support_level "1"; mgi_id "MGI:3647038"; tag "basic"; tag "Ensembl_canonical"; tag "GENCODE_Primary"; tag "appris_principal_4"; tag "CCDS"; ccdsid "CCDS53187.1"; havana_gene "OTTMUSG00000018760.1";
chrX	HAVANA	CDS	134280277	134280861	0	+	1	gene_id "ENSMUSG00000094004.8"; transcript_id "ENSMUST00000180198.2"; gene_type "protein_coding"; gene_name "Pramel3c"; transcript_type "protein_coding"; transcript_name "Pramel3c-202"; exon_number 4; exon_id "ENSMUSE00001064459.2"; level 2; protein_id "ENSMUSP00000137160.2"; transcript_support_level "1"; mgi_id "MGI:3647038"; tag "basic"; tag "Ensembl_canonical"; tag "GENCODE_Primary"; tag "appris_principal_4"; tag "CCDS"; ccdsid "CCDS53187.1"; havana_gene "OTTMUSG00000018760.1";
chrX	HAVANA	CDS	134281438	134281948	0	+	1	gene_id "ENSMUSG00000094004.8"; transcript_id "ENSMUST00000113173.9"; gene_type "protein_coding"; gene_name "Pramel3c"; transcript_type "protein_coding"; transcript_name "Pramel3c-201"; exon_number 5; exon_id "ENSMUSE00001072322.3"; level 2; protein_id "ENSMUSP00000108798.3"; transcript_support_level "1"; mgi_id "MGI:3647038"; tag "upstream_ATG"; tag "basic"; tag "appris_alternative_2"; havana_gene "OTTMUSG00000018760.1"; havana_transcript "OTTMUST00000045122.1";
chrX	HAVANA	CDS	134281438	134281948	0	+	1	gene_id "ENSMUSG00000094004.8"; transcript_id "ENSMUST00000180198.2"; gene_type "protein_coding"; gene_name "Pramel3c"; transcript_type "protein_coding"; transcript_name "Pramel3c-202"; exon_number 5; exon_id "ENSMUSE00001072322.3"; level 2; protein_id "ENSMUSP00000137160.2"; transcript_support_level "1"; mgi_id "MGI:3647038"; tag "basic"; tag "Ensembl_canonical"; tag "GENCODE_Primary"; tag "appris_principal_4"; tag "CCDS"; ccdsid "CCDS53187.1"; havana_gene "OTTMUSG00000018760.1";
chrX	HAVANA	exon	134281438	134284142	0	+	.	gene_id "ENSMUSG00000094004.8"; transcript_id "ENSMUST00000113173.9"; gene_type "protein_coding"; gene_name "Pramel3c"; transcript_type "protein_coding"; transcript_name "Pramel3c-201"; exon_number 5; exon_id "ENSMUSE00001072322.3"; level 2; protein_id "ENSMUSP00000108798.3"; transcript_support_level "1"; mgi_id "MGI:3647038"; tag "upstream_ATG"; tag "basic"; tag "appris_alternative_2"; havana_gene "OTTMUSG00000018760.1"; havana_transcript "OTTMUST00000045122.1";
chrX	HAVANA	exon	134281438	134284142	0	+	.	gene_id "ENSMUSG00000094004.8"; transcript_id "ENSMUST00000180198.2"; gene_type "protein_coding"; gene_name "Pramel3c"; transcript_type "protein_coding"; transcript_name "Pramel3c-202"; exon_number 5; exon_id "ENSMUSE00001072322.3"; level 2; protein_id "ENSMUSP00000137160.2"; transcript_support_level "1"; mgi_id "MGI:3647038"; tag "basic"; tag "Ensembl_canonical"; tag "GENCODE_Primary"; tag "appris_principal_4"; tag "CCDS"; ccdsid "CCDS53187.1"; havana_gene "OTTMUSG00000018760.1";
chrX	HAVANA	stop_codon	134281949	134281951	0	+	0	gene_id "ENSMUSG00000094004.8"; transcript_id "ENSMUST00000113173.9"; gene_type "protein_coding"; gene_name "Pramel3c"; transcript_type "protein_coding"; transcript_name "Pramel3c-201"; exon_number 5; exon_id "ENSMUSE00001072322.3"; level 2; protein_id "ENSMUSP00000108798.3"; transcript_support_level "1"; mgi_id "MGI:3647038"; tag "upstream_ATG"; tag "basic"; tag "appris_alternative_2"; havana_gene "OTTMUSG00000018760.1"; havana_transcript "OTTMUST00000045122.1";
chrX	HAVANA	stop_codon	134281949	134281951	0	+	0	gene_id "ENSMUSG00000094004.8"; transcript_id "ENSMUST00000180198.2"; gene_type "protein_coding"; gene_name "Pramel3c"; transcript_type "protein_coding"; transcript_name "Pramel3c-202"; exon_number 5; exon_id "ENSMUSE00001072322.3"; level 2; protein_id "ENSMUSP00000137160.2"; transcript_support_level "1"; mgi_id "MGI:3647038"; tag "basic"; tag "Ensembl_canonical"; tag "GENCODE_Primary"; tag "appris_principal_4"; tag "CCDS"; ccdsid "CCDS53187.1"; havana_gene "OTTMUSG00000018760.1";
chrX	HAVANA	UTR	134281949	134284142	0	+	.	gene_id "ENSMUSG00000094004.8"; transcript_id "ENSMUST00000113173.9"; gene_type "protein_coding"; gene_name "Pramel3c"; transcript_type "protein_coding"; transcript_name "Pramel3c-201"; exon_number 5; exon_id "ENSMUSE00001072322.3"; level 2; protein_id "ENSMUSP00000108798.3"; transcript_support_level "1"; mgi_id "MGI:3647038"; tag "upstream_ATG"; tag "basic"; tag "appris_alternative_2"; havana_gene "OTTMUSG00000018760.1"; havana_transcript "OTTMUST00000045122.1";
chrX	HAVANA	UTR	134281949	134284142	0	+	.	gene_id "ENSMUSG00000094004.8"; transcript_id "ENSMUST00000180198.2"; gene_type "protein_coding"; gene_name "Pramel3c"; transcript_type "protein_coding"; transcript_name "Pramel3c-202"; exon_number 5; exon_id "ENSMUSE00001072322.3"; level 2; protein_id "ENSMUSP00000137160.2"; transcript_support_level "1"; mgi_id "MGI:3647038"; tag "basic"; tag "Ensembl_canonical"; tag "GENCODE_Primary"; tag "appris_principal_4"; tag "CCDS"; ccdsid "CCDS53187.1"; havana_gene "OTTMUSG00000018760.1";
chrX	HAVANA	exon	134294741	134294890	0	+	.	gene_id "ENSMUSG00000135590.1"; transcript_id "ENSMUST00000331114.1"; gene_type "lncRNA"; gene_name "ENSMUSG00000135590"; transcript_type "lncRNA"; transcript_name "ENSMUST00000331114"; exon_number 1; exon_id "ENSMUSE00001652638.1"; level 2; tag "basic"; tag "Ensembl_canonical"; tag "GENCODE_Primary"; tag "TAGENE";
chrX	HAVANA	gene	134294741	134313408	0	+	.	gene_id "ENSMUSG00000135590.1"; gene_type "lncRNA"; gene_name "ENSMUSG00000135590"; level 2; tag "overlapping_locus"; tag "overlaps_pseudogene";
chrX	HAVANA	transcript	134294741	134313408	0	+	.	gene_id "ENSMUSG00000135590.1"; transcript_id "ENSMUST00000331114.1"; gene_type "lncRNA"; gene_name "ENSMUSG00000135590"; transcript_type "lncRNA"; transcript_name "ENSMUST00000331114"; level 2; tag "basic"; tag "Ensembl_canonical"; tag "GENCODE_Primary"; tag "TAGENE";
chrX	HAVANA	exon	134294838	134294890	0	+	.	gene_id "ENSMUSG00000135590.1"; transcript_id "ENSMUST00000331115.1"; gene_type "lncRNA"; gene_name "ENSMUSG00000135590"; transcript_type "lncRNA"; transcript_name "ENSMUST00000331115"; exon_number 1; exon_id "ENSMUSE00001652631.1"; level 2; tag "basic"; tag "TAGENE";
chrX	HAVANA	transcript	134294838	134313315	0	+	.	gene_id "ENSMUSG00000135590.1"; transcript_id "ENSMUST00000331115.1"; gene_type "lncRNA"; gene_name "ENSMUSG00000135590"; transcript_type "lncRNA"; transcript_name "ENSMUST00000331115"; level 2; tag "basic"; tag "TAGENE";
chrX	HAVANA	exon	134302648	134302783	0	+	.	gene_id "ENSMUSG00000135590.1"; transcript_id "ENSMUST00000331116.1"; gene_type "lncRNA"; gene_name "ENSMUSG00000135590"; transcript_type "lncRNA"; transcript_name "ENSMUST00000331116"; exon_number 1; exon_id "ENSMUSE00001652635.1"; level 2; tag "basic"; tag "TAGENE";
chrX	HAVANA	transcript	134302648	134311848	0	+	.	gene_id "ENSMUSG00000135590.1"; transcript_id "ENSMUST00000331116.1"; gene_type "lncRNA"; gene_name "ENSMUSG00000135590"; transcript_type "lncRNA"; transcript_name "ENSMUST00000331116"; level 2; tag "basic"; tag "TAGENE";
chrX	HAVANA	exon	134304231	134304323	0	+	.	gene_id "ENSMUSG00000135590.1"; transcript_id "ENSMUST00000331117.1"; gene_type "lncRNA"; gene_name "ENSMUSG00000135590"; transcript_type "lncRNA"; transcript_name "ENSMUST00000331117"; exon_number 1; exon_id "ENSMUSE00001652637.1"; level 2; tag "TAGENE";
chrX	HAVANA	transcript	134304231	134313316	0	+	.	gene_id "ENSMUSG00000135590.1"; transcript_id "ENSMUST00000331117.1"; gene_type "lncRNA"; gene_name "ENSMUSG00000135590"; transcript_type "lncRNA"; transcript_name "ENSMUST00000331117"; level 2; tag "TAGENE";
chrX	HAVANA	exon	134304234	134304323	0	+	.	gene_id "ENSMUSG00000135590.1"; transcript_id "ENSMUST00000331114.1"; gene_type "lncRNA"; gene_name "ENSMUSG00000135590"; transcript_type "lncRNA"; transcript_name "ENSMUST00000331114"; exon_number 2; exon_id "ENSMUSE00001652633.1"; level 2; tag "basic"; tag "Ensembl_canonical"; tag "GENCODE_Primary"; tag "TAGENE";
chrX	HAVANA	exon	134304234	134304323	0	+	.	gene_id "ENSMUSG00000135590.1"; transcript_id "ENSMUST00000331115.1"; gene_type "lncRNA"; gene_name "ENSMUSG00000135590"; transcript_type "lncRNA"; transcript_name "ENSMUST00000331115"; exon_number 2; exon_id "ENSMUSE00001652633.1"; level 2; tag "basic"; tag "TAGENE";
chrX	HAVANA	exon	134304234	134304323	0	+	.	gene_id "ENSMUSG00000135590.1"; transcript_id "ENSMUST00000331116.1"; gene_type "lncRNA"; gene_name "ENSMUSG00000135590"; transcript_type "lncRNA"; transcript_name "ENSMUST00000331116"; exon_number 2; exon_id "ENSMUSE00001652633.1"; level 2; tag "basic"; tag "TAGENE";
chrX	HAVANA	exon	134310595	134310740	0	+	.	gene_id "ENSMUSG00000135590.1"; transcript_id "ENSMUST00000331115.1"; gene_type "lncRNA"; gene_name "ENSMUSG00000135590"; transcript_type "lncRNA"; transcript_name "ENSMUST00000331115"; exon_number 3; exon_id "ENSMUSE00001652643.1"; level 2; tag "basic"; tag "TAGENE";
chrX	HAVANA	exon	134310595	134310894	0	+	.	gene_id "ENSMUSG00000135590.1"; transcript_id "ENSMUST00000331114.1"; gene_type "lncRNA"; gene_name "ENSMUSG00000135590"; transcript_type "lncRNA"; transcript_name "ENSMUST00000331114"; exon_number 3; exon_id "ENSMUSE00001652640.1"; level 2; tag "basic"; tag "Ensembl_canonical"; tag "GENCODE_Primary"; tag "TAGENE";
chrX	HAVANA	exon	134310595	134310894	0	+	.	gene_id "ENSMUSG00000135590.1"; transcript_id "ENSMUST00000331116.1"; gene_type "lncRNA"; gene_name "ENSMUSG00000135590"; transcript_type "lncRNA"; transcript_name "ENSMUST00000331116"; exon_number 3; exon_id "ENSMUSE00001652640.1"; level 2; tag "basic"; tag "TAGENE";
chrX	HAVANA	exon	134310595	134310894	0	+	.	gene_id "ENSMUSG00000135590.1"; transcript_id "ENSMUST00000331117.1"; gene_type "lncRNA"; gene_name "ENSMUSG00000135590"; transcript_type "lncRNA"; transcript_name "ENSMUST00000331117"; exon_number 2; exon_id "ENSMUSE00001652640.1"; level 2; tag "TAGENE";
chrX	HAVANA	exon	134310605	134310894	0	+	.	gene_id "ENSMUSG00000095964.2"; transcript_id "ENSMUST00000180064.2"; gene_type "transcribed_unprocessed_pseudogene"; gene_name "Gm6221"; transcript_type "transcribed_unprocessed_pseudogene"; transcript_name "Gm6221-201"; exon_number 1; exon_id "ENSMUSE00001043954.2"; level 2; transcript_support_level "NA"; mgi_id "MGI:3648721"; ont "PGO:0000005"; ont "PGO:0000019"; tag "basic"; tag "Ensembl_canonical"; tag "GENCODE_Primary"; havana_gene "OTTMUSG00000018753.1"; havana_transcript "OTTMUST00000045109.1";
chrX	HAVANA	gene	134310605	134313704	0	+	.	gene_id "ENSMUSG00000095964.2"; gene_type "transcribed_unprocessed_pseudogene"; gene_name "Gm6221"; level 2; mgi_id "MGI:3648721"; tag "overlapping_locus"; havana_gene "OTTMUSG00000018753.1";
chrX	HAVANA	transcript	134310605	134313704	0	+	.	gene_id "ENSMUSG00000095964.2"; transcript_id "ENSMUST00000180064.2"; gene_type "transcribed_unprocessed_pseudogene"; gene_name "Gm6221"; transcript_type "transcribed_unprocessed_pseudogene"; transcript_name "Gm6221-201"; level 2; transcript_support_level "NA"; mgi_id "MGI:3648721"; ont "PGO:0000005"; ont "PGO:0000019"; tag "basic"; tag "Ensembl_canonical"; tag "GENCODE_Primary"; havana_gene "OTTMUSG00000018753.1"; havana_transcript "OTTMUST00000045109.1";
chrX	HAVANA	exon	134311339	134311368	0	+	.	gene_id "ENSMUSG00000135590.1"; transcript_id "ENSMUST00000331114.1"; gene_type "lncRNA"; gene_name "ENSMUSG00000135590"; transcript_type "lncRNA"; transcript_name "ENSMUST00000331114"; exon_number 4; exon_id "ENSMUSE00001652636.1"; level 2; tag "basic"; tag "Ensembl_canonical"; tag "GENCODE_Primary"; tag "TAGENE";
chrX	HAVANA	exon	134311339	134311368	0	+	.	gene_id "ENSMUSG00000135590.1"; transcript_id "ENSMUST00000331117.1"; gene_type "lncRNA"; gene_name "ENSMUSG00000135590"; transcript_type "lncRNA"; transcript_name "ENSMUST00000331117"; exon_number 3; exon_id "ENSMUSE00001652636.1"; level 2; tag "TAGENE";
chrX	HAVANA	exon	134311339	134311848	0	+	.	gene_id "ENSMUSG00000135590.1"; transcript_id "ENSMUST00000331116.1"; gene_type "lncRNA"; gene_name "ENSMUSG00000135590"; transcript_type "lncRNA"; transcript_name "ENSMUST00000331116"; exon_number 4; exon_id "ENSMUSE00001652641.1"; level 2; tag "basic"; tag "TAGENE";
chrX	HAVANA	exon	134311339	134311920	0	+	.	gene_id "ENSMUSG00000095964.2"; transcript_id "ENSMUST00000180064.2"; gene_type "transcribed_unprocessed_pseudogene"; gene_name "Gm6221"; transcript_type "transcribed_unprocessed_pseudogene"; transcript_name "Gm6221-201"; exon_number 2; exon_id "ENSMUSE00001024850.2"; level 2; transcript_support_level "NA"; mgi_id "MGI:3648721"; ont "PGO:0000005"; ont "PGO:0000019"; tag "basic"; tag "Ensembl_canonical"; tag "GENCODE_Primary"; havana_gene "OTTMUSG00000018753.1"; havana_transcript "OTTMUST00000045109.1";
chrX	HAVANA	exon	134311804	134311920	0	+	.	gene_id "ENSMUSG00000135590.1"; transcript_id "ENSMUST00000331114.1"; gene_type "lncRNA"; gene_name "ENSMUSG00000135590"; transcript_type "lncRNA"; transcript_name "ENSMUST00000331114"; exon_number 5; exon_id "ENSMUSE00001652630.1"; level 2; tag "basic"; tag "Ensembl_canonical"; tag "GENCODE_Primary"; tag "TAGENE";
chrX	HAVANA	exon	134311840	134311920	0	+	.	gene_id "ENSMUSG00000135590.1"; transcript_id "ENSMUST00000331115.1"; gene_type "lncRNA"; gene_name "ENSMUSG00000135590"; transcript_type "lncRNA"; transcript_name "ENSMUST00000331115"; exon_number 4; exon_id "ENSMUSE00001652634.1"; level 2; tag "basic"; tag "TAGENE";
chrX	HAVANA	exon	134311840	134311920	0	+	.	gene_id "ENSMUSG00000135590.1"; transcript_id "ENSMUST00000331117.1"; gene_type "lncRNA"; gene_name "ENSMUSG00000135590"; transcript_type "lncRNA"; transcript_name "ENSMUST00000331117"; exon_number 4; exon_id "ENSMUSE00001652634.1"; level 2; tag "TAGENE";
chrX	HAVANA	exon	134313191	134313315	0	+	.	gene_id "ENSMUSG00000135590.1"; transcript_id "ENSMUST00000331115.1"; gene_type "lncRNA"; gene_name "ENSMUSG00000135590"; transcript_type "lncRNA"; transcript_name "ENSMUST00000331115"; exon_number 5; exon_id "ENSMUSE00001652642.1"; level 2; tag "basic"; tag "TAGENE";
chrX	HAVANA	exon	134313191	134313316	0	+	.	gene_id "ENSMUSG00000135590.1"; transcript_id "ENSMUST00000331117.1"; gene_type "lncRNA"; gene_name "ENSMUSG00000135590"; transcript_type "lncRNA"; transcript_name "ENSMUST00000331117"; exon_number 5; exon_id "ENSMUSE00001652639.1"; level 2; tag "TAGENE";
chrX	HAVANA	exon	134313191	134313408	0	+	.	gene_id "ENSMUSG00000135590.1"; transcript_id "ENSMUST00000331114.1"; gene_type "lncRNA"; gene_name "ENSMUSG00000135590"; transcript_type "lncRNA"; transcript_name "ENSMUST00000331114"; exon_number 6; exon_id "ENSMUSE00001652632.1"; level 2; tag "basic"; tag "Ensembl_canonical"; tag "GENCODE_Primary"; tag "TAGENE";
chrX	HAVANA	exon	134313191	134313704	0	+	.	gene_id "ENSMUSG00000095964.2"; transcript_id "ENSMUST00000180064.2"; gene_type "transcribed_unprocessed_pseudogene"; gene_name "Gm6221"; transcript_type "transcribed_unprocessed_pseudogene"; transcript_name "Gm6221-201"; exon_number 3; exon_id "ENSMUSE00001053658.2"; level 2; transcript_support_level "NA"; mgi_id "MGI:3648721"; ont "PGO:0000005"; ont "PGO:0000019"; tag "basic"; tag "Ensembl_canonical"; tag "GENCODE_Primary"; havana_gene "OTTMUSG00000018753.1"; havana_transcript "OTTMUST00000045109.1";
chrX	HAVANA	exon	134334584	134334710	0	+	.	gene_id "ENSMUSG00000096508.8"; transcript_id "ENSMUST00000179953.2"; gene_type "protein_coding"; gene_name "Pramel3b"; transcript_type "protein_coding"; transcript_name "Pramel3b-202"; exon_number 1; exon_id "ENSMUSE00001012940.2"; level 2; protein_id "ENSMUSP00000137277.2"; transcript_support_level "1"; mgi_id "MGI:3648697"; tag "alternative_5_UTR"; tag "basic"; tag "appris_alternative_2"; havana_gene "OTTMUSG00000018767.1";
chrX	HAVANA	UTR	134334584	134334710	0	+	.	gene_id "ENSMUSG00000096508.8"; transcript_id "ENSMUST00000179953.2"; gene_type "protein_coding"; gene_name "Pramel3b"; transcript_type "protein_coding"; transcript_name "Pramel3b-202"; exon_number 1; exon_id "ENSMUSE00001012940.2"; level 2; protein_id "ENSMUSP00000137277.2"; transcript_support_level "1"; mgi_id "MGI:3648697"; tag "alternative_5_UTR"; tag "basic"; tag "appris_alternative_2"; havana_gene "OTTMUSG00000018767.1";
chrX	HAVANA	exon	134334584	134334710	0	+	.	gene_id "ENSMUSG00000096508.8"; transcript_id "ENSMUST00000113172.8"; gene_type "protein_coding"; gene_name "Pramel3b"; transcript_type "protein_coding"; transcript_name "Pramel3b-201"; exon_number 1; exon_id "ENSMUSE00001012940.2"; level 2; protein_id "ENSMUSP00000108797.2"; transcript_support_level "1"; mgi_id "MGI:3648697"; tag "basic"; tag "Ensembl_canonical"; tag "GENCODE_Primary"; tag "appris_principal_4"; tag "CCDS"; ccdsid "CCDS57774.1"; havana_gene "OTTMUSG00000018767.1"; havana_transcript "OTTMUST00000045131.1";
chrX	HAVANA	UTR	134334584	134334710	0	+	.	gene_id "ENSMUSG00000096508.8"; transcript_id "ENSMUST00000113172.8"; gene_type "protein_coding"; gene_name "Pramel3b"; transcript_type "protein_coding"; transcript_name "Pramel3b-201"; exon_number 1; exon_id "ENSMUSE00001012940.2"; level 2; protein_id "ENSMUSP00000108797.2"; transcript_support_level "1"; mgi_id "MGI:3648697"; tag "basic"; tag "Ensembl_canonical"; tag "GENCODE_Primary"; tag "appris_principal_4"; tag "CCDS"; ccdsid "CCDS57774.1"; havana_gene "OTTMUSG00000018767.1"; havana_transcript "OTTMUST00000045131.1";
chrX	HAVANA	transcript	134334584	134344429	0	+	.	gene_id "ENSMUSG00000096508.8"; transcript_id "ENSMUST00000179953.2"; gene_type "protein_coding"; gene_name "Pramel3b"; transcript_type "protein_coding"; transcript_name "Pramel3b-202"; level 2; protein_id "ENSMUSP00000137277.2"; transcript_support_level "1"; mgi_id "MGI:3648697"; tag "alternative_5_UTR"; tag "basic"; tag "appris_alternative_2"; havana_gene "OTTMUSG00000018767.1";
chrX	HAVANA	gene	134334584	134344579	0	+	.	gene_id "ENSMUSG00000096508.8"; gene_type "protein_coding"; gene_name "Pramel3b"; level 2; mgi_id "MGI:3648697"; havana_gene "OTTMUSG00000018767.1";
chrX	HAVANA	transcript	134334584	134344579	0	+	.	gene_id "ENSMUSG00000096508.8"; transcript_id "ENSMUST00000113172.8"; gene_type "protein_coding"; gene_name "Pramel3b"; transcript_type "protein_coding"; transcript_name "Pramel3b-201"; level 2; protein_id "ENSMUSP00000108797.2"; transcript_support_level "1"; mgi_id "MGI:3648697"; tag "basic"; tag "Ensembl_canonical"; tag "GENCODE_Primary"; tag "appris_principal_4"; tag "CCDS"; ccdsid "CCDS57774.1"; havana_gene "OTTMUSG00000018767.1"; havana_transcript "OTTMUST00000045131.1";
chrX	HAVANA	exon	134334909	134335027	0	+	.	gene_id "ENSMUSG00000096508.8"; transcript_id "ENSMUST00000179953.2"; gene_type "protein_coding"; gene_name "Pramel3b"; transcript_type "protein_coding"; transcript_name "Pramel3b-202"; exon_number 2; exon_id "ENSMUSE00001021561.2"; level 2; protein_id "ENSMUSP00000137277.2"; transcript_support_level "1"; mgi_id "MGI:3648697"; tag "alternative_5_UTR"; tag "basic"; tag "appris_alternative_2"; havana_gene "OTTMUSG00000018767.1";
chrX	HAVANA	UTR	134334909	134335027	0	+	.	gene_id "ENSMUSG00000096508.8"; transcript_id "ENSMUST00000179953.2"; gene_type "protein_coding"; gene_name "Pramel3b"; transcript_type "protein_coding"; transcript_name "Pramel3b-202"; exon_number 2; exon_id "ENSMUSE00001021561.2"; level 2; protein_id "ENSMUSP00000137277.2"; transcript_support_level "1"; mgi_id "MGI:3648697"; tag "alternative_5_UTR"; tag "basic"; tag "appris_alternative_2"; havana_gene "OTTMUSG00000018767.1";
chrX	HAVANA	exon	134334909	134335035	0	+	.	gene_id "ENSMUSG00000096508.8"; transcript_id "ENSMUST00000113172.8"; gene_type "protein_coding"; gene_name "Pramel3b"; transcript_type "protein_coding"; transcript_name "Pramel3b-201"; exon_number 2; exon_id "ENSMUSE00000988358.2"; level 2; protein_id "ENSMUSP00000108797.2"; transcript_support_level "1"; mgi_id "MGI:3648697"; tag "basic"; tag "Ensembl_canonical"; tag "GENCODE_Primary"; tag "appris_principal_4"; tag "CCDS"; ccdsid "CCDS57774.1"; havana_gene "OTTMUSG00000018767.1"; havana_transcript "OTTMUST00000045131.1";
chrX	HAVANA	UTR	134334909	134335035	0	+	.	gene_id "ENSMUSG00000096508.8"; transcript_id "ENSMUST00000113172.8"; gene_type "protein_coding"; gene_name "Pramel3b"; transcript_type "protein_coding"; transcript_name "Pramel3b-201"; exon_number 2; exon_id "ENSMUSE00000988358.2"; level 2; protein_id "ENSMUSP00000108797.2"; transcript_support_level "1"; mgi_id "MGI:3648697"; tag "basic"; tag "Ensembl_canonical"; tag "GENCODE_Primary"; tag "appris_principal_4"; tag "CCDS"; ccdsid "CCDS57774.1"; havana_gene "OTTMUSG00000018767.1"; havana_transcript "OTTMUST00000045131.1";
chrX	HAVANA	UTR	134339280	134339286	0	+	.	gene_id "ENSMUSG00000096508.8"; transcript_id "ENSMUST00000113172.8"; gene_type "protein_coding"; gene_name "Pramel3b"; transcript_type "protein_coding"; transcript_name "Pramel3b-201"; exon_number 3; exon_id "ENSMUSE00001084940.2"; level 2; protein_id "ENSMUSP00000108797.2"; transcript_support_level "1"; mgi_id "MGI:3648697"; tag "basic"; tag "Ensembl_canonical"; tag "GENCODE_Primary"; tag "appris_principal_4"; tag "CCDS"; ccdsid "CCDS57774.1"; havana_gene "OTTMUSG00000018767.1"; havana_transcript "OTTMUST00000045131.1";
chrX	HAVANA	UTR	134339280	134339289	0	+	.	gene_id "ENSMUSG00000096508.8"; transcript_id "ENSMUST00000179953.2"; gene_type "protein_coding"; gene_name "Pramel3b"; transcript_type "protein_coding"; transcript_name "Pramel3b-202"; exon_number 3; exon_id "ENSMUSE00001084940.2"; level 2; protein_id "ENSMUSP00000137277.2"; transcript_support_level "1"; mgi_id "MGI:3648697"; tag "alternative_5_UTR"; tag "basic"; tag "appris_alternative_2"; havana_gene "OTTMUSG00000018767.1";
chrX	HAVANA	exon	134339280	134339579	0	+	.	gene_id "ENSMUSG00000096508.8"; transcript_id "ENSMUST00000179953.2"; gene_type "protein_coding"; gene_name "Pramel3b"; transcript_type "protein_coding"; transcript_name "Pramel3b-202"; exon_number 3; exon_id "ENSMUSE00001084940.2"; level 2; protein_id "ENSMUSP00000137277.2"; transcript_support_level "1"; mgi_id "MGI:3648697"; tag "alternative_5_UTR"; tag "basic"; tag "appris_alternative_2"; havana_gene "OTTMUSG00000018767.1";
chrX	HAVANA	exon	134339280	134339579	0	+	.	gene_id "ENSMUSG00000096508.8"; transcript_id "ENSMUST00000113172.8"; gene_type "protein_coding"; gene_name "Pramel3b"; transcript_type "protein_coding"; transcript_name "Pramel3b-201"; exon_number 3; exon_id "ENSMUSE00001084940.2"; level 2; protein_id "ENSMUSP00000108797.2"; transcript_support_level "1"; mgi_id "MGI:3648697"; tag "basic"; tag "Ensembl_canonical"; tag "GENCODE_Primary"; tag "appris_principal_4"; tag "CCDS"; ccdsid "CCDS57774.1"; havana_gene "OTTMUSG00000018767.1"; havana_transcript "OTTMUST00000045131.1";
chrX	HAVANA	start_codon	134339287	134339289	0	+	0	gene_id "ENSMUSG00000096508.8"; transcript_id "ENSMUST00000113172.8"; gene_type "protein_coding"; gene_name "Pramel3b"; transcript_type "protein_coding"; transcript_name "Pramel3b-201"; exon_number 3; exon_id "ENSMUSE00001084940.2"; level 2; protein_id "ENSMUSP00000108797.2"; transcript_support_level "1"; mgi_id "MGI:3648697"; tag "basic"; tag "Ensembl_canonical"; tag "GENCODE_Primary"; tag "appris_principal_4"; tag "CCDS"; ccdsid "CCDS57774.1"; havana_gene "OTTMUSG00000018767.1"; havana_transcript "OTTMUST00000045131.1";
chrX	HAVANA	CDS	134339287	134339579	0	+	0	gene_id "ENSMUSG00000096508.8"; transcript_id "ENSMUST00000113172.8"; gene_type "protein_coding"; gene_name "Pramel3b"; transcript_type "protein_coding"; transcript_name "Pramel3b-201"; exon_number 3; exon_id "ENSMUSE00001084940.2"; level 2; protein_id "ENSMUSP00000108797.2"; transcript_support_level "1"; mgi_id "MGI:3648697"; tag "basic"; tag "Ensembl_canonical"; tag "GENCODE_Primary"; tag "appris_principal_4"; tag "CCDS"; ccdsid "CCDS57774.1"; havana_gene "OTTMUSG00000018767.1"; havana_transcript "OTTMUST00000045131.1";
chrX	HAVANA	start_codon	134339290	134339292	0	+	0	gene_id "ENSMUSG00000096508.8"; transcript_id "ENSMUST00000179953.2"; gene_type "protein_coding"; gene_name "Pramel3b"; transcript_type "protein_coding"; transcript_name "Pramel3b-202"; exon_number 3; exon_id "ENSMUSE00001084940.2"; level 2; protein_id "ENSMUSP00000137277.2"; transcript_support_level "1"; mgi_id "MGI:3648697"; tag "alternative_5_UTR"; tag "basic"; tag "appris_alternative_2"; havana_gene "OTTMUSG00000018767.1";
chrX	HAVANA	CDS	134339290	134339579	0	+	0	gene_id "ENSMUSG00000096508.8"; transcript_id "ENSMUST00000179953.2"; gene_type "protein_coding"; gene_name "Pramel3b"; transcript_type "protein_coding"; transcript_name "Pramel3b-202"; exon_number 3; exon_id "ENSMUSE00001084940.2"; level 2; protein_id "ENSMUSP00000137277.2"; transcript_support_level "1"; mgi_id "MGI:3648697"; tag "alternative_5_UTR"; tag "basic"; tag "appris_alternative_2"; havana_gene "OTTMUSG00000018767.1";
chrX	HAVANA	exon	134340881	134341465	0	+	.	gene_id "ENSMUSG00000096508.8"; transcript_id "ENSMUST00000179953.2"; gene_type "protein_coding"; gene_name "Pramel3b"; transcript_type "protein_coding"; transcript_name "Pramel3b-202"; exon_number 4; exon_id "ENSMUSE00001038428.2"; level 2; protein_id "ENSMUSP00000137277.2"; transcript_support_level "1"; mgi_id "MGI:3648697"; tag "alternative_5_UTR"; tag "basic"; tag "appris_alternative_2"; havana_gene "OTTMUSG00000018767.1";
chrX	HAVANA	CDS	134340881	134341465	0	+	1	gene_id "ENSMUSG00000096508.8"; transcript_id "ENSMUST00000179953.2"; gene_type "protein_coding"; gene_name "Pramel3b"; transcript_type "protein_coding"; transcript_name "Pramel3b-202"; exon_number 4; exon_id "ENSMUSE00001038428.2"; level 2; protein_id "ENSMUSP00000137277.2"; transcript_support_level "1"; mgi_id "MGI:3648697"; tag "alternative_5_UTR"; tag "basic"; tag "appris_alternative_2"; havana_gene "OTTMUSG00000018767.1";
chrX	HAVANA	exon	134340881	134341465	0	+	.	gene_id "ENSMUSG00000096508.8"; transcript_id "ENSMUST00000113172.8"; gene_type "protein_coding"; gene_name "Pramel3b"; transcript_type "protein_coding"; transcript_name "Pramel3b-201"; exon_number 4; exon_id "ENSMUSE00001038428.2"; level 2; protein_id "ENSMUSP00000108797.2"; transcript_support_level "1"; mgi_id "MGI:3648697"; tag "basic"; tag "Ensembl_canonical"; tag "GENCODE_Primary"; tag "appris_principal_4"; tag "CCDS"; ccdsid "CCDS57774.1"; havana_gene "OTTMUSG00000018767.1"; havana_transcript "OTTMUST00000045131.1";
chrX	HAVANA	CDS	134340881	134341465	0	+	1	gene_id "ENSMUSG00000096508.8"; transcript_id "ENSMUST00000113172.8"; gene_type "protein_coding"; gene_name "Pramel3b"; transcript_type "protein_coding"; transcript_name "Pramel3b-201"; exon_number 4; exon_id "ENSMUSE00001038428.2"; level 2; protein_id "ENSMUSP00000108797.2"; transcript_support_level "1"; mgi_id "MGI:3648697"; tag "basic"; tag "Ensembl_canonical"; tag "GENCODE_Primary"; tag "appris_principal_4"; tag "CCDS"; ccdsid "CCDS57774.1"; havana_gene "OTTMUSG00000018767.1"; havana_transcript "OTTMUST00000045131.1";
chrX	HAVANA	CDS	134342042	134342552	0	+	1	gene_id "ENSMUSG00000096508.8"; transcript_id "ENSMUST00000179953.2"; gene_type "protein_coding"; gene_name "Pramel3b"; transcript_type "protein_coding"; transcript_name "Pramel3b-202"; exon_number 5; exon_id "ENSMUSE00000965373.2"; level 2; protein_id "ENSMUSP00000137277.2"; transcript_support_level "1"; mgi_id "MGI:3648697"; tag "alternative_5_UTR"; tag "basic"; tag "appris_alternative_2"; havana_gene "OTTMUSG00000018767.1";
chrX	HAVANA	CDS	134342042	134342552	0	+	1	gene_id "ENSMUSG00000096508.8"; transcript_id "ENSMUST00000113172.8"; gene_type "protein_coding"; gene_name "Pramel3b"; transcript_type "protein_coding"; transcript_name "Pramel3b-201"; exon_number 5; exon_id "ENSMUSE00001092069.2"; level 2; protein_id "ENSMUSP00000108797.2"; transcript_support_level "1"; mgi_id "MGI:3648697"; tag "basic"; tag "Ensembl_canonical"; tag "GENCODE_Primary"; tag "appris_principal_4"; tag "CCDS"; ccdsid "CCDS57774.1"; havana_gene "OTTMUSG00000018767.1"; havana_transcript "OTTMUST00000045131.1";
chrX	HAVANA	exon	134342042	134344429	0	+	.	gene_id "ENSMUSG00000096508.8"; transcript_id "ENSMUST00000179953.2"; gene_type "protein_coding"; gene_name "Pramel3b"; transcript_type "protein_coding"; transcript_name "Pramel3b-202"; exon_number 5; exon_id "ENSMUSE00000965373.2"; level 2; protein_id "ENSMUSP00000137277.2"; transcript_support_level "1"; mgi_id "MGI:3648697"; tag "alternative_5_UTR"; tag "basic"; tag "appris_alternative_2"; havana_gene "OTTMUSG00000018767.1";
chrX	HAVANA	exon	134342042	134344579	0	+	.	gene_id "ENSMUSG00000096508.8"; transcript_id "ENSMUST00000113172.8"; gene_type "protein_coding"; gene_name "Pramel3b"; transcript_type "protein_coding"; transcript_name "Pramel3b-201"; exon_number 5; exon_id "ENSMUSE00001092069.2"; level 2; protein_id "ENSMUSP00000108797.2"; transcript_support_level "1"; mgi_id "MGI:3648697"; tag "basic"; tag "Ensembl_canonical"; tag "GENCODE_Primary"; tag "appris_principal_4"; tag "CCDS"; ccdsid "CCDS57774.1"; havana_gene "OTTMUSG00000018767.1"; havana_transcript "OTTMUST00000045131.1";
chrX	HAVANA	stop_codon	134342553	134342555	0	+	0	gene_id "ENSMUSG00000096508.8"; transcript_id "ENSMUST00000179953.2"; gene_type "protein_coding"; gene_name "Pramel3b"; transcript_type "protein_coding"; transcript_name "Pramel3b-202"; exon_number 5; exon_id "ENSMUSE00000965373.2"; level 2; protein_id "ENSMUSP00000137277.2"; transcript_support_level "1"; mgi_id "MGI:3648697"; tag "alternative_5_UTR"; tag "basic"; tag "appris_alternative_2"; havana_gene "OTTMUSG00000018767.1";
chrX	HAVANA	stop_codon	134342553	134342555	0	+	0	gene_id "ENSMUSG00000096508.8"; transcript_id "ENSMUST00000113172.8"; gene_type "protein_coding"; gene_name "Pramel3b"; transcript_type "protein_coding"; transcript_name "Pramel3b-201"; exon_number 5; exon_id "ENSMUSE00001092069.2"; level 2; protein_id "ENSMUSP00000108797.2"; transcript_support_level "1"; mgi_id "MGI:3648697"; tag "basic"; tag "Ensembl_canonical"; tag "GENCODE_Primary"; tag "appris_principal_4"; tag "CCDS"; ccdsid "CCDS57774.1"; havana_gene "OTTMUSG00000018767.1"; havana_transcript "OTTMUST00000045131.1";
chrX	HAVANA	UTR	134342553	134344429	0	+	.	gene_id "ENSMUSG00000096508.8"; transcript_id "ENSMUST00000179953.2"; gene_type "protein_coding"; gene_name "Pramel3b"; transcript_type "protein_coding"; transcript_name "Pramel3b-202"; exon_number 5; exon_id "ENSMUSE00000965373.2"; level 2; protein_id "ENSMUSP00000137277.2"; transcript_support_level "1"; mgi_id "MGI:3648697"; tag "alternative_5_UTR"; tag "basic"; tag "appris_alternative_2"; havana_gene "OTTMUSG00000018767.1";
chrX	HAVANA	UTR	134342553	134344579	0	+	.	gene_id "ENSMUSG00000096508.8"; transcript_id "ENSMUST00000113172.8"; gene_type "protein_coding"; gene_name "Pramel3b"; transcript_type "protein_coding"; transcript_name "Pramel3b-201"; exon_number 5; exon_id "ENSMUSE00001092069.2"; level 2; protein_id "ENSMUSP00000108797.2"; transcript_support_level "1"; mgi_id "MGI:3648697"; tag "basic"; tag "Ensembl_canonical"; tag "GENCODE_Primary"; tag "appris_principal_4"; tag "CCDS"; ccdsid "CCDS57774.1"; havana_gene "OTTMUSG00000018767.1"; havana_transcript "OTTMUST00000045131.1";
chrX	HAVANA	exon	134355340	134355489	0	+	.	gene_id "ENSMUSG00000134227.1"; transcript_id "ENSMUST00000323406.1"; gene_type "lncRNA"; gene_name "ENSMUSG00000134227"; transcript_type "lncRNA"; transcript_name "ENSMUST00000323406"; exon_number 1; exon_id "ENSMUSE00001637826.1"; level 2; tag "basic"; tag "Ensembl_canonical"; tag "GENCODE_Primary"; tag "TAGENE";
chrX	HAVANA	gene	134355340	134373983	0	+	.	gene_id "ENSMUSG00000134227.1"; gene_type "lncRNA"; gene_name "ENSMUSG00000134227"; level 2; tag "overlapping_locus"; tag "overlaps_pseudogene";
chrX	HAVANA	transcript	134355340	134373983	0	+	.	gene_id "ENSMUSG00000134227.1"; transcript_id "ENSMUST00000323406.1"; gene_type "lncRNA"; gene_name "ENSMUSG00000134227"; transcript_type "lncRNA"; transcript_name "ENSMUST00000323406"; level 2; tag "basic"; tag "Ensembl_canonical"; tag "GENCODE_Primary"; tag "TAGENE";
chrX	HAVANA	exon	134355437	134355489	0	+	.	gene_id "ENSMUSG00000134227.1"; transcript_id "ENSMUST00000323407.1"; gene_type "lncRNA"; gene_name "ENSMUSG00000134227"; transcript_type "lncRNA"; transcript_name "ENSMUST00000323407"; exon_number 1; exon_id "ENSMUSE00001637820.1"; level 2; tag "TAGENE";
chrX	HAVANA	transcript	134355437	134373890	0	+	.	gene_id "ENSMUSG00000134227.1"; transcript_id "ENSMUST00000323407.1"; gene_type "lncRNA"; gene_name "ENSMUSG00000134227"; transcript_type "lncRNA"; transcript_name "ENSMUST00000323407"; level 2; tag "TAGENE";
chrX	HAVANA	exon	134363261	134363382	0	+	.	gene_id "ENSMUSG00000086685.3"; transcript_id "ENSMUST00000322981.1"; gene_type "lncRNA"; gene_name "Gm15015"; transcript_type "lncRNA"; transcript_name "Gm15015-202"; exon_number 1; exon_id "ENSMUSE00001637039.1"; level 2; mgi_id "MGI:3709319"; tag "Ensembl_canonical"; tag "GENCODE_Primary"; tag "TAGENE"; havana_gene "OTTMUSG00000018745.1";
chrX	HAVANA	transcript	134363261	134450129	0	+	.	gene_id "ENSMUSG00000086685.3"; transcript_id "ENSMUST00000322981.1"; gene_type "lncRNA"; gene_name "Gm15015"; transcript_type "lncRNA"; transcript_name "Gm15015-202"; level 2; mgi_id "MGI:3709319"; tag "Ensembl_canonical"; tag "GENCODE_Primary"; tag "TAGENE"; havana_gene "OTTMUSG00000018745.1";
chrX	HAVANA	gene	134363261	134453133	0	+	.	gene_id "ENSMUSG00000086685.3"; gene_type "lncRNA"; gene_name "Gm15015"; level 2; mgi_id "MGI:3709319"; tag "overlapping_locus"; havana_gene "OTTMUSG00000018745.1";
chrX	HAVANA	exon	134364833	134364922	0	+	.	gene_id "ENSMUSG00000134227.1"; transcript_id "ENSMUST00000323406.1"; gene_type "lncRNA"; gene_name "ENSMUSG00000134227"; transcript_type "lncRNA"; transcript_name "ENSMUST00000323406"; exon_number 2; exon_id "ENSMUSE00001637825.1"; level 2; tag "basic"; tag "Ensembl_canonical"; tag "GENCODE_Primary"; tag "TAGENE";
chrX	HAVANA	exon	134364833	134364922	0	+	.	gene_id "ENSMUSG00000134227.1"; transcript_id "ENSMUST00000323407.1"; gene_type "lncRNA"; gene_name "ENSMUSG00000134227"; transcript_type "lncRNA"; transcript_name "ENSMUST00000323407"; exon_number 2; exon_id "ENSMUSE00001637825.1"; level 2; tag "TAGENE";
chrX	HAVANA	exon	134371194	134371339	0	+	.	gene_id "ENSMUSG00000134227.1"; transcript_id "ENSMUST00000323407.1"; gene_type "lncRNA"; gene_name "ENSMUSG00000134227"; transcript_type "lncRNA"; transcript_name "ENSMUST00000323407"; exon_number 3; exon_id "ENSMUSE00001637828.1"; level 2; tag "TAGENE";
chrX	HAVANA	exon	134371194	134371493	0	+	.	gene_id "ENSMUSG00000134227.1"; transcript_id "ENSMUST00000323406.1"; gene_type "lncRNA"; gene_name "ENSMUSG00000134227"; transcript_type "lncRNA"; transcript_name "ENSMUST00000323406"; exon_number 3; exon_id "ENSMUSE00001637827.1"; level 2; tag "basic"; tag "Ensembl_canonical"; tag "GENCODE_Primary"; tag "TAGENE";
chrX	HAVANA	exon	134371204	134371493	0	+	.	gene_id "ENSMUSG00000094371.2"; transcript_id "ENSMUST00000119933.3"; gene_type "transcribed_unprocessed_pseudogene"; gene_name "Gm7905"; transcript_type "transcribed_unprocessed_pseudogene"; transcript_name "Gm7905-201"; exon_number 1; exon_id "ENSMUSE00001001149.2"; level 2; transcript_support_level "NA"; mgi_id "MGI:3648700"; ont "PGO:0000005"; ont "PGO:0000019"; tag "basic"; tag "Ensembl_canonical"; tag "GENCODE_Primary"; havana_gene "OTTMUSG00000018775.1"; havana_transcript "OTTMUST00000045143.1";
chrX	HAVANA	gene	134371204	134374279	0	+	.	gene_id "ENSMUSG00000094371.2"; gene_type "transcribed_unprocessed_pseudogene"; gene_name "Gm7905"; level 2; mgi_id "MGI:3648700"; tag "overlapping_locus"; havana_gene "OTTMUSG00000018775.1";
chrX	HAVANA	transcript	134371204	134374279	0	+	.	gene_id "ENSMUSG00000094371.2"; transcript_id "ENSMUST00000119933.3"; gene_type "transcribed_unprocessed_pseudogene"; gene_name "Gm7905"; transcript_type "transcribed_unprocessed_pseudogene"; transcript_name "Gm7905-201"; level 2; transcript_support_level "NA"; mgi_id "MGI:3648700"; ont "PGO:0000005"; ont "PGO:0000019"; tag "basic"; tag "Ensembl_canonical"; tag "GENCODE_Primary"; havana_gene "OTTMUSG00000018775.1"; havana_transcript "OTTMUST00000045143.1";
chrX	HAVANA	exon	134371938	134371967	0	+	.	gene_id "ENSMUSG00000134227.1"; transcript_id "ENSMUST00000323406.1"; gene_type "lncRNA"; gene_name "ENSMUSG00000134227"; transcript_type "lncRNA"; transcript_name "ENSMUST00000323406"; exon_number 4; exon_id "ENSMUSE00001637822.1"; level 2; tag "basic"; tag "Ensembl_canonical"; tag "GENCODE_Primary"; tag "TAGENE";
chrX	HAVANA	exon	134371938	134372519	0	+	.	gene_id "ENSMUSG00000094371.2"; transcript_id "ENSMUST00000119933.3"; gene_type "transcribed_unprocessed_pseudogene"; gene_name "Gm7905"; transcript_type "transcribed_unprocessed_pseudogene"; transcript_name "Gm7905-201"; exon_number 2; exon_id "ENSMUSE00001060405.2"; level 2; transcript_support_level "NA"; mgi_id "MGI:3648700"; ont "PGO:0000005"; ont "PGO:0000019"; tag "basic"; tag "Ensembl_canonical"; tag "GENCODE_Primary"; havana_gene "OTTMUSG00000018775.1"; havana_transcript "OTTMUST00000045143.1";
chrX	HAVANA	exon	134372403	134372519	0	+	.	gene_id "ENSMUSG00000134227.1"; transcript_id "ENSMUST00000323406.1"; gene_type "lncRNA"; gene_name "ENSMUSG00000134227"; transcript_type "lncRNA"; transcript_name "ENSMUST00000323406"; exon_number 5; exon_id "ENSMUSE00001637823.1"; level 2; tag "basic"; tag "Ensembl_canonical"; tag "GENCODE_Primary"; tag "TAGENE";
chrX	HAVANA	exon	134372439	134372519	0	+	.	gene_id "ENSMUSG00000134227.1"; transcript_id "ENSMUST00000323407.1"; gene_type "lncRNA"; gene_name "ENSMUSG00000134227"; transcript_type "lncRNA"; transcript_name "ENSMUST00000323407"; exon_number 4; exon_id "ENSMUSE00001637821.1"; level 2; tag "TAGENE";
chrX	HAVANA	exon	134373766	134373890	0	+	.	gene_id "ENSMUSG00000134227.1"; transcript_id "ENSMUST00000323407.1"; gene_type "lncRNA"; gene_name "ENSMUSG00000134227"; transcript_type "lncRNA"; transcript_name "ENSMUST00000323407"; exon_number 5; exon_id "ENSMUSE00001637819.1"; level 2; tag "TAGENE";
chrX	HAVANA	exon	134373766	134373983	0	+	.	gene_id "ENSMUSG00000134227.1"; transcript_id "ENSMUST00000323406.1"; gene_type "lncRNA"; gene_name "ENSMUSG00000134227"; transcript_type "lncRNA"; transcript_name "ENSMUST00000323406"; exon_number 6; exon_id "ENSMUSE00001637824.1"; level 2; tag "basic"; tag "Ensembl_canonical"; tag "GENCODE_Primary"; tag "TAGENE";
chrX	HAVANA	exon	134373766	134374279	0	+	.	gene_id "ENSMUSG00000094371.2"; transcript_id "ENSMUST00000119933.3"; gene_type "transcribed_unprocessed_pseudogene"; gene_name "Gm7905"; transcript_type "transcribed_unprocessed_pseudogene"; transcript_name "Gm7905-201"; exon_number 3; exon_id "ENSMUSE00000981716.2"; level 2; transcript_support_level "NA"; mgi_id "MGI:3648700"; ont "PGO:0000005"; ont "PGO:0000019"; tag "basic"; tag "Ensembl_canonical"; tag "GENCODE_Primary"; havana_gene "OTTMUSG00000018775.1"; havana_transcript "OTTMUST00000045143.1";
chrX	HAVANA	exon	134395337	134395468	0	+	.	gene_id "ENSMUSG00000054994.3"; transcript_id "ENSMUST00000068340.3"; gene_type "protein_coding"; gene_name "Pramel3e"; transcript_type "protein_coding"; transcript_name "Pramel3e-201"; exon_number 1; exon_id "ENSMUSE00001006405.2"; level 1; protein_id "ENSMUSP00000068753.4"; transcript_support_level "1"; mgi_id "MGI:3035227"; tag "upstream_ATG"; tag "basic"; tag "Ensembl_canonical"; tag "GENCODE_Primary"; tag "appris_principal_1"; tag "exp_conf"; havana_gene "OTTMUSG00000018770.1"; havana_transcript "OTTMUST00000045136.1";
chrX	HAVANA	UTR	134395337	134395468	0	+	.	gene_id "ENSMUSG00000054994.3"; transcript_id "ENSMUST00000068340.3"; gene_type "protein_coding"; gene_name "Pramel3e"; transcript_type "protein_coding"; transcript_name "Pramel3e-201"; exon_number 1; exon_id "ENSMUSE00001006405.2"; level 1; protein_id "ENSMUSP00000068753.4"; transcript_support_level "1"; mgi_id "MGI:3035227"; tag "upstream_ATG"; tag "basic"; tag "Ensembl_canonical"; tag "GENCODE_Primary"; tag "appris_principal_1"; tag "exp_conf"; havana_gene "OTTMUSG00000018770.1"; havana_transcript "OTTMUST00000045136.1";
chrX	ENSEMBL_gcm37	exon	134395337	134395468	1.23078267798841	+	.	gene_id "ENSMUSG00000054994.3"; transcript_id "ENSMUSG00000054994.3_tx_2"; exon_id "chrX_134395337_134395468_+"; exonnum "1"; txlen "3754";
chrX	HAVANA	gene	134395337	134405343	0	+	.	gene_id "ENSMUSG00000054994.3"; gene_type "protein_coding"; gene_name "Pramel3e"; level 1; mgi_id "MGI:3035227"; havana_gene "OTTMUSG00000018770.1";
chrX	HAVANA	transcript	134395337	134405343	0	+	.	gene_id "ENSMUSG00000054994.3"; transcript_id "ENSMUST00000068340.3"; gene_type "protein_coding"; gene_name "Pramel3e"; transcript_type "protein_coding"; transcript_name "Pramel3e-201"; level 1; protein_id "ENSMUSP00000068753.4"; transcript_support_level "1"; mgi_id "MGI:3035227"; tag "upstream_ATG"; tag "basic"; tag "Ensembl_canonical"; tag "GENCODE_Primary"; tag "appris_principal_1"; tag "exp_conf"; havana_gene "OTTMUSG00000018770.1"; havana_transcript "OTTMUST00000045136.1";
chrX	HAVANA	exon	134395667	134395785	0	+	.	gene_id "ENSMUSG00000054994.3"; transcript_id "ENSMUST00000068340.3"; gene_type "protein_coding"; gene_name "Pramel3e"; transcript_type "protein_coding"; transcript_name "Pramel3e-201"; exon_number 2; exon_id "ENSMUSE00001053010.2"; level 1; protein_id "ENSMUSP00000068753.4"; transcript_support_level "1"; mgi_id "MGI:3035227"; tag "upstream_ATG"; tag "basic"; tag "Ensembl_canonical"; tag "GENCODE_Primary"; tag "appris_principal_1"; tag "exp_conf"; havana_gene "OTTMUSG00000018770.1"; havana_transcript "OTTMUST00000045136.1";
chrX	HAVANA	UTR	134395667	134395785	0	+	.	gene_id "ENSMUSG00000054994.3"; transcript_id "ENSMUST00000068340.3"; gene_type "protein_coding"; gene_name "Pramel3e"; transcript_type "protein_coding"; transcript_name "Pramel3e-201"; exon_number 2; exon_id "ENSMUSE00001053010.2"; level 1; protein_id "ENSMUSP00000068753.4"; transcript_support_level "1"; mgi_id "MGI:3035227"; tag "upstream_ATG"; tag "basic"; tag "Ensembl_canonical"; tag "GENCODE_Primary"; tag "appris_principal_1"; tag "exp_conf"; havana_gene "OTTMUSG00000018770.1"; havana_transcript "OTTMUST00000045136.1";
chrX	ENSEMBL_gcm37	exon	134395667	134395785	1.23078267798841	+	.	gene_id "ENSMUSG00000054994.3"; transcript_id "ENSMUSG00000054994.3_tx_2"; exon_id "chrX_134395667_134395785_+"; exonnum "2"; txlen "3754";
chrX	sragcm37_mid	exon	134399464	134399519	1.23078267798841	+	.	gene_id "ENSMUSG00000054994.3"; transcript_id "ENSMUSG00000054994.3_tx_2"; exon_id "chrX_134399464_134399519_+"; exonnum "3"; txlen "3754";
chrX	HAVANA	UTR	134400017	134400026	0	+	.	gene_id "ENSMUSG00000054994.3"; transcript_id "ENSMUST00000068340.3"; gene_type "protein_coding"; gene_name "Pramel3e"; transcript_type "protein_coding"; transcript_name "Pramel3e-201"; exon_number 3; exon_id "ENSMUSE00001069535.2"; level 1; protein_id "ENSMUSP00000068753.4"; transcript_support_level "1"; mgi_id "MGI:3035227"; tag "upstream_ATG"; tag "basic"; tag "Ensembl_canonical"; tag "GENCODE_Primary"; tag "appris_principal_1"; tag "exp_conf"; havana_gene "OTTMUSG00000018770.1"; havana_transcript "OTTMUST00000045136.1";
chrX	HAVANA	exon	134400017	134400316	0	+	.	gene_id "ENSMUSG00000054994.3"; transcript_id "ENSMUST00000068340.3"; gene_type "protein_coding"; gene_name "Pramel3e"; transcript_type "protein_coding"; transcript_name "Pramel3e-201"; exon_number 3; exon_id "ENSMUSE00001069535.2"; level 1; protein_id "ENSMUSP00000068753.4"; transcript_support_level "1"; mgi_id "MGI:3035227"; tag "upstream_ATG"; tag "basic"; tag "Ensembl_canonical"; tag "GENCODE_Primary"; tag "appris_principal_1"; tag "exp_conf"; havana_gene "OTTMUSG00000018770.1"; havana_transcript "OTTMUST00000045136.1";
chrX	ENSEMBL_gcm37	exon	134400017	134400316	1.23078267798841	+	.	gene_id "ENSMUSG00000054994.3"; transcript_id "ENSMUSG00000054994.3_tx_2"; exon_id "chrX_134400017_134400316_+"; exonnum "4"; txlen "3754";
chrX	HAVANA	start_codon	134400027	134400029	0	+	0	gene_id "ENSMUSG00000054994.3"; transcript_id "ENSMUST00000068340.3"; gene_type "protein_coding"; gene_name "Pramel3e"; transcript_type "protein_coding"; transcript_name "Pramel3e-201"; exon_number 3; exon_id "ENSMUSE00001069535.2"; level 1; protein_id "ENSMUSP00000068753.4"; transcript_support_level "1"; mgi_id "MGI:3035227"; tag "upstream_ATG"; tag "basic"; tag "Ensembl_canonical"; tag "GENCODE_Primary"; tag "appris_principal_1"; tag "exp_conf"; havana_gene "OTTMUSG00000018770.1"; havana_transcript "OTTMUST00000045136.1";
chrX	HAVANA	CDS	134400027	134400316	0	+	0	gene_id "ENSMUSG00000054994.3"; transcript_id "ENSMUST00000068340.3"; gene_type "protein_coding"; gene_name "Pramel3e"; transcript_type "protein_coding"; transcript_name "Pramel3e-201"; exon_number 3; exon_id "ENSMUSE00001069535.2"; level 1; protein_id "ENSMUSP00000068753.4"; transcript_support_level "1"; mgi_id "MGI:3035227"; tag "upstream_ATG"; tag "basic"; tag "Ensembl_canonical"; tag "GENCODE_Primary"; tag "appris_principal_1"; tag "exp_conf"; havana_gene "OTTMUSG00000018770.1"; havana_transcript "OTTMUST00000045136.1";
chrX	HAVANA	exon	134401620	134402204	0	+	.	gene_id "ENSMUSG00000054994.3"; transcript_id "ENSMUST00000068340.3"; gene_type "protein_coding"; gene_name "Pramel3e"; transcript_type "protein_coding"; transcript_name "Pramel3e-201"; exon_number 4; exon_id "ENSMUSE00000994071.2"; level 1; protein_id "ENSMUSP00000068753.4"; transcript_support_level "1"; mgi_id "MGI:3035227"; tag "upstream_ATG"; tag "basic"; tag "Ensembl_canonical"; tag "GENCODE_Primary"; tag "appris_principal_1"; tag "exp_conf"; havana_gene "OTTMUSG00000018770.1"; havana_transcript "OTTMUST00000045136.1";
chrX	HAVANA	CDS	134401620	134402204	0	+	1	gene_id "ENSMUSG00000054994.3"; transcript_id "ENSMUST00000068340.3"; gene_type "protein_coding"; gene_name "Pramel3e"; transcript_type "protein_coding"; transcript_name "Pramel3e-201"; exon_number 4; exon_id "ENSMUSE00000994071.2"; level 1; protein_id "ENSMUSP00000068753.4"; transcript_support_level "1"; mgi_id "MGI:3035227"; tag "upstream_ATG"; tag "basic"; tag "Ensembl_canonical"; tag "GENCODE_Primary"; tag "appris_principal_1"; tag "exp_conf"; havana_gene "OTTMUSG00000018770.1"; havana_transcript "OTTMUST00000045136.1";
chrX	ENSEMBL_gcm37	exon	134401620	134402204	1.23078267798841	+	.	gene_id "ENSMUSG00000054994.3"; transcript_id "ENSMUSG00000054994.3_tx_2"; exon_id "chrX_134401620_134402204_+"; exonnum "5"; txlen "3754";
chrX	HAVANA	CDS	134402782	134403292	0	+	1	gene_id "ENSMUSG00000054994.3"; transcript_id "ENSMUST00000068340.3"; gene_type "protein_coding"; gene_name "Pramel3e"; transcript_type "protein_coding"; transcript_name "Pramel3e-201"; exon_number 5; exon_id "ENSMUSE00001053071.2"; level 1; protein_id "ENSMUSP00000068753.4"; transcript_support_level "1"; mgi_id "MGI:3035227"; tag "upstream_ATG"; tag "basic"; tag "Ensembl_canonical"; tag "GENCODE_Primary"; tag "appris_principal_1"; tag "exp_conf"; havana_gene "OTTMUSG00000018770.1"; havana_transcript "OTTMUST00000045136.1";
chrX	HAVANA	exon	134402782	134405343	0	+	.	gene_id "ENSMUSG00000054994.3"; transcript_id "ENSMUST00000068340.3"; gene_type "protein_coding"; gene_name "Pramel3e"; transcript_type "protein_coding"; transcript_name "Pramel3e-201"; exon_number 5; exon_id "ENSMUSE00001053071.2"; level 1; protein_id "ENSMUSP00000068753.4"; transcript_support_level "1"; mgi_id "MGI:3035227"; tag "upstream_ATG"; tag "basic"; tag "Ensembl_canonical"; tag "GENCODE_Primary"; tag "appris_principal_1"; tag "exp_conf"; havana_gene "OTTMUSG00000018770.1"; havana_transcript "OTTMUST00000045136.1";
chrX	ENSEMBL_gcm37	exon	134402782	134405343	1.23078267798841	+	.	gene_id "ENSMUSG00000054994.3"; transcript_id "ENSMUSG00000054994.3_tx_2"; exon_id "chrX_134402782_134405343_+"; exonnum "6"; txlen "3754";
chrX	HAVANA	stop_codon	134403293	134403295	0	+	0	gene_id "ENSMUSG00000054994.3"; transcript_id "ENSMUST00000068340.3"; gene_type "protein_coding"; gene_name "Pramel3e"; transcript_type "protein_coding"; transcript_name "Pramel3e-201"; exon_number 5; exon_id "ENSMUSE00001053071.2"; level 1; protein_id "ENSMUSP00000068753.4"; transcript_support_level "1"; mgi_id "MGI:3035227"; tag "upstream_ATG"; tag "basic"; tag "Ensembl_canonical"; tag "GENCODE_Primary"; tag "appris_principal_1"; tag "exp_conf"; havana_gene "OTTMUSG00000018770.1"; havana_transcript "OTTMUST00000045136.1";
chrX	HAVANA	UTR	134403293	134405343	0	+	.	gene_id "ENSMUSG00000054994.3"; transcript_id "ENSMUST00000068340.3"; gene_type "protein_coding"; gene_name "Pramel3e"; transcript_type "protein_coding"; transcript_name "Pramel3e-201"; exon_number 5; exon_id "ENSMUSE00001053071.2"; level 1; protein_id "ENSMUSP00000068753.4"; transcript_support_level "1"; mgi_id "MGI:3035227"; tag "upstream_ATG"; tag "basic"; tag "Ensembl_canonical"; tag "GENCODE_Primary"; tag "appris_principal_1"; tag "exp_conf"; havana_gene "OTTMUSG00000018770.1"; havana_transcript "OTTMUST00000045136.1";
chrX	HAVANA	exon	134420334	134420482	0	+	.	gene_id "ENSMUSG00000086685.3"; transcript_id "ENSMUST00000135491.3"; gene_type "lncRNA"; gene_name "Gm15015"; transcript_type "lncRNA"; transcript_name "Gm15015-201"; exon_number 1; exon_id "ENSMUSE00001637038.1"; level 2; transcript_support_level "3"; mgi_id "MGI:3709319"; tag "basic"; tag "TAGENE"; havana_gene "OTTMUSG00000018745.1"; havana_transcript "OTTMUST00000045089.1";
chrX	HAVANA	transcript	134420334	134453133	0	+	.	gene_id "ENSMUSG00000086685.3"; transcript_id "ENSMUST00000135491.3"; gene_type "lncRNA"; gene_name "Gm15015"; transcript_type "lncRNA"; transcript_name "Gm15015-201"; level 2; transcript_support_level "3"; mgi_id "MGI:3709319"; tag "basic"; tag "TAGENE"; havana_gene "OTTMUSG00000018745.1"; havana_transcript "OTTMUST00000045089.1";
chrX	HAVANA	exon	134420337	134420482	0	+	.	gene_id "ENSMUSG00000086685.3"; transcript_id "ENSMUST00000322988.1"; gene_type "lncRNA"; gene_name "Gm15015"; transcript_type "lncRNA"; transcript_name "Gm15015-209"; exon_number 1; exon_id "ENSMUSE00001637021.1"; level 2; mgi_id "MGI:3709319"; tag "TAGENE"; havana_gene "OTTMUSG00000018745.1";
chrX	HAVANA	exon	134420337	134420482	0	+	.	gene_id "ENSMUSG00000086685.3"; transcript_id "ENSMUST00000322982.1"; gene_type "lncRNA"; gene_name "Gm15015"; transcript_type "lncRNA"; transcript_name "Gm15015-203"; exon_number 1; exon_id "ENSMUSE00001637021.1"; level 2; mgi_id "MGI:3709319"; tag "TAGENE"; havana_gene "OTTMUSG00000018745.1";
chrX	HAVANA	transcript	134420337	134450129	0	+	.	gene_id "ENSMUSG00000086685.3"; transcript_id "ENSMUST00000322988.1"; gene_type "lncRNA"; gene_name "Gm15015"; transcript_type "lncRNA"; transcript_name "Gm15015-209"; level 2; mgi_id "MGI:3709319"; tag "TAGENE"; havana_gene "OTTMUSG00000018745.1";
chrX	HAVANA	transcript	134420337	134452708	0	+	.	gene_id "ENSMUSG00000086685.3"; transcript_id "ENSMUST00000322982.1"; gene_type "lncRNA"; gene_name "Gm15015"; transcript_type "lncRNA"; transcript_name "Gm15015-203"; level 2; mgi_id "MGI:3709319"; tag "TAGENE"; havana_gene "OTTMUSG00000018745.1";
chrX	HAVANA	exon	134420340	134420482	0	+	.	gene_id "ENSMUSG00000086685.3"; transcript_id "ENSMUST00000322983.1"; gene_type "lncRNA"; gene_name "Gm15015"; transcript_type "lncRNA"; transcript_name "Gm15015-204"; exon_number 1; exon_id "ENSMUSE00001637032.1"; level 2; mgi_id "MGI:3709319"; tag "TAGENE"; havana_gene "OTTMUSG00000018745.1";
chrX	HAVANA	transcript	134420340	134452584	0	+	.	gene_id "ENSMUSG00000086685.3"; transcript_id "ENSMUST00000322983.1"; gene_type "lncRNA"; gene_name "Gm15015"; transcript_type "lncRNA"; transcript_name "Gm15015-204"; level 2; mgi_id "MGI:3709319"; tag "TAGENE"; havana_gene "OTTMUSG00000018745.1";
chrX	HAVANA	exon	134420341	134420482	0	+	.	gene_id "ENSMUSG00000086685.3"; transcript_id "ENSMUST00000322991.1"; gene_type "lncRNA"; gene_name "Gm15015"; transcript_type "lncRNA"; transcript_name "Gm15015-212"; exon_number 1; exon_id "ENSMUSE00001637023.1"; level 2; mgi_id "MGI:3709319"; tag "TAGENE"; havana_gene "OTTMUSG00000018745.1";
chrX	HAVANA	transcript	134420341	134422148	0	+	.	gene_id "ENSMUSG00000086685.3"; transcript_id "ENSMUST00000322991.1"; gene_type "lncRNA"; gene_name "Gm15015"; transcript_type "lncRNA"; transcript_name "Gm15015-212"; level 2; mgi_id "MGI:3709319"; tag "TAGENE"; havana_gene "OTTMUSG00000018745.1";
chrX	HAVANA	exon	134420342	134420482	0	+	.	gene_id "ENSMUSG00000086685.3"; transcript_id "ENSMUST00000322989.1"; gene_type "lncRNA"; gene_name "Gm15015"; transcript_type "lncRNA"; transcript_name "Gm15015-210"; exon_number 1; exon_id "ENSMUSE00001637029.1"; level 2; mgi_id "MGI:3709319"; tag "TAGENE"; havana_gene "OTTMUSG00000018745.1";
chrX	HAVANA	transcript	134420342	134450129	0	+	.	gene_id "ENSMUSG00000086685.3"; transcript_id "ENSMUST00000322989.1"; gene_type "lncRNA"; gene_name "Gm15015"; transcript_type "lncRNA"; transcript_name "Gm15015-210"; level 2; mgi_id "MGI:3709319"; tag "TAGENE"; havana_gene "OTTMUSG00000018745.1";
chrX	HAVANA	exon	134420362	134420482	0	+	.	gene_id "ENSMUSG00000086685.3"; transcript_id "ENSMUST00000322984.1"; gene_type "lncRNA"; gene_name "Gm15015"; transcript_type "lncRNA"; transcript_name "Gm15015-205"; exon_number 1; exon_id "ENSMUSE00001637026.1"; level 2; mgi_id "MGI:3709319"; tag "TAGENE"; havana_gene "OTTMUSG00000018745.1";
chrX	HAVANA	transcript	134420362	134452584	0	+	.	gene_id "ENSMUSG00000086685.3"; transcript_id "ENSMUST00000322984.1"; gene_type "lncRNA"; gene_name "Gm15015"; transcript_type "lncRNA"; transcript_name "Gm15015-205"; level 2; mgi_id "MGI:3709319"; tag "TAGENE"; havana_gene "OTTMUSG00000018745.1";
chrX	HAVANA	exon	134420371	134420482	0	+	.	gene_id "ENSMUSG00000086685.3"; transcript_id "ENSMUST00000322990.1"; gene_type "lncRNA"; gene_name "Gm15015"; transcript_type "lncRNA"; transcript_name "Gm15015-211"; exon_number 1; exon_id "ENSMUSE00001637035.1"; level 2; mgi_id "MGI:3709319"; tag "TAGENE"; havana_gene "OTTMUSG00000018745.1";
chrX	HAVANA	transcript	134420371	134429931	0	+	.	gene_id "ENSMUSG00000086685.3"; transcript_id "ENSMUST00000322990.1"; gene_type "lncRNA"; gene_name "Gm15015"; transcript_type "lncRNA"; transcript_name "Gm15015-211"; level 2; mgi_id "MGI:3709319"; tag "TAGENE"; havana_gene "OTTMUSG00000018745.1";
chrX	HAVANA	exon	134420375	134420482	0	+	.	gene_id "ENSMUSG00000086685.3"; transcript_id "ENSMUST00000322985.1"; gene_type "lncRNA"; gene_name "Gm15015"; transcript_type "lncRNA"; transcript_name "Gm15015-206"; exon_number 1; exon_id "ENSMUSE00001637036.1"; level 2; mgi_id "MGI:3709319"; tag "TAGENE"; havana_gene "OTTMUSG00000018745.1";
chrX	HAVANA	transcript	134420375	134452584	0	+	.	gene_id "ENSMUSG00000086685.3"; transcript_id "ENSMUST00000322985.1"; gene_type "lncRNA"; gene_name "Gm15015"; transcript_type "lncRNA"; transcript_name "Gm15015-206"; level 2; mgi_id "MGI:3709319"; tag "TAGENE"; havana_gene "OTTMUSG00000018745.1";
chrX	HAVANA	exon	134420379	134420482	0	+	.	gene_id "ENSMUSG00000086685.3"; transcript_id "ENSMUST00000322986.1"; gene_type "lncRNA"; gene_name "Gm15015"; transcript_type "lncRNA"; transcript_name "Gm15015-207"; exon_number 1; exon_id "ENSMUSE00001637025.1"; level 2; mgi_id "MGI:3709319"; tag "basic"; tag "TAGENE"; havana_gene "OTTMUSG00000018745.1";
chrX	HAVANA	transcript	134420379	134452584	0	+	.	gene_id "ENSMUSG00000086685.3"; transcript_id "ENSMUST00000322986.1"; gene_type "lncRNA"; gene_name "Gm15015"; transcript_type "lncRNA"; transcript_name "Gm15015-207"; level 2; mgi_id "MGI:3709319"; tag "basic"; tag "TAGENE"; havana_gene "OTTMUSG00000018745.1";
chrX	HAVANA	exon	134420392	134420482	0	+	.	gene_id "ENSMUSG00000086685.3"; transcript_id "ENSMUST00000322987.1"; gene_type "lncRNA"; gene_name "Gm15015"; transcript_type "lncRNA"; transcript_name "Gm15015-208"; exon_number 1; exon_id "ENSMUSE00001637024.1"; level 2; mgi_id "MGI:3709319"; tag "TAGENE"; havana_gene "OTTMUSG00000018745.1";
chrX	HAVANA	transcript	134420392	134452584	0	+	.	gene_id "ENSMUSG00000086685.3"; transcript_id "ENSMUST00000322987.1"; gene_type "lncRNA"; gene_name "Gm15015"; transcript_type "lncRNA"; transcript_name "Gm15015-208"; level 2; mgi_id "MGI:3709319"; tag "TAGENE"; havana_gene "OTTMUSG00000018745.1";
chrX	HAVANA	exon	134421904	134421993	0	+	.	gene_id "ENSMUSG00000086685.3"; transcript_id "ENSMUST00000322981.1"; gene_type "lncRNA"; gene_name "Gm15015"; transcript_type "lncRNA"; transcript_name "Gm15015-202"; exon_number 2; exon_id "ENSMUSE00001011099.2"; level 2; mgi_id "MGI:3709319"; tag "Ensembl_canonical"; tag "GENCODE_Primary"; tag "TAGENE"; havana_gene "OTTMUSG00000018745.1";
chrX	HAVANA	exon	134421904	134421993	0	+	.	gene_id "ENSMUSG00000086685.3"; transcript_id "ENSMUST00000135491.3"; gene_type "lncRNA"; gene_name "Gm15015"; transcript_type "lncRNA"; transcript_name "Gm15015-201"; exon_number 2; exon_id "ENSMUSE00001011099.2"; level 2; transcript_support_level "3"; mgi_id "MGI:3709319"; tag "basic"; tag "TAGENE"; havana_gene "OTTMUSG00000018745.1"; havana_transcript "OTTMUST00000045089.1";
chrX	HAVANA	exon	134421904	134421993	0	+	.	gene_id "ENSMUSG00000086685.3"; transcript_id "ENSMUST00000322988.1"; gene_type "lncRNA"; gene_name "Gm15015"; transcript_type "lncRNA"; transcript_name "Gm15015-209"; exon_number 2; exon_id "ENSMUSE00001011099.2"; level 2; mgi_id "MGI:3709319"; tag "TAGENE"; havana_gene "OTTMUSG00000018745.1";
chrX	HAVANA	exon	134421904	134421993	0	+	.	gene_id "ENSMUSG00000086685.3"; transcript_id "ENSMUST00000322982.1"; gene_type "lncRNA"; gene_name "Gm15015"; transcript_type "lncRNA"; transcript_name "Gm15015-203"; exon_number 2; exon_id "ENSMUSE00001011099.2"; level 2; mgi_id "MGI:3709319"; tag "TAGENE"; havana_gene "OTTMUSG00000018745.1";
chrX	HAVANA	exon	134421904	134421993	0	+	.	gene_id "ENSMUSG00000086685.3"; transcript_id "ENSMUST00000322983.1"; gene_type "lncRNA"; gene_name "Gm15015"; transcript_type "lncRNA"; transcript_name "Gm15015-204"; exon_number 2; exon_id "ENSMUSE00001011099.2"; level 2; mgi_id "MGI:3709319"; tag "TAGENE"; havana_gene "OTTMUSG00000018745.1";
chrX	HAVANA	exon	134421904	134421993	0	+	.	gene_id "ENSMUSG00000086685.3"; transcript_id "ENSMUST00000322989.1"; gene_type "lncRNA"; gene_name "Gm15015"; transcript_type "lncRNA"; transcript_name "Gm15015-210"; exon_number 2; exon_id "ENSMUSE00001011099.2"; level 2; mgi_id "MGI:3709319"; tag "TAGENE"; havana_gene "OTTMUSG00000018745.1";
chrX	HAVANA	exon	134421904	134421993	0	+	.	gene_id "ENSMUSG00000086685.3"; transcript_id "ENSMUST00000322984.1"; gene_type "lncRNA"; gene_name "Gm15015"; transcript_type "lncRNA"; transcript_name "Gm15015-205"; exon_number 2; exon_id "ENSMUSE00001011099.2"; level 2; mgi_id "MGI:3709319"; tag "TAGENE"; havana_gene "OTTMUSG00000018745.1";
chrX	HAVANA	exon	134421904	134421993	0	+	.	gene_id "ENSMUSG00000086685.3"; transcript_id "ENSMUST00000322990.1"; gene_type "lncRNA"; gene_name "Gm15015"; transcript_type "lncRNA"; transcript_name "Gm15015-211"; exon_number 2; exon_id "ENSMUSE00001011099.2"; level 2; mgi_id "MGI:3709319"; tag "TAGENE"; havana_gene "OTTMUSG00000018745.1";
chrX	HAVANA	exon	134421904	134421993	0	+	.	gene_id "ENSMUSG00000086685.3"; transcript_id "ENSMUST00000322985.1"; gene_type "lncRNA"; gene_name "Gm15015"; transcript_type "lncRNA"; transcript_name "Gm15015-206"; exon_number 2; exon_id "ENSMUSE00001011099.2"; level 2; mgi_id "MGI:3709319"; tag "TAGENE"; havana_gene "OTTMUSG00000018745.1";
chrX	HAVANA	exon	134421904	134421993	0	+	.	gene_id "ENSMUSG00000086685.3"; transcript_id "ENSMUST00000322986.1"; gene_type "lncRNA"; gene_name "Gm15015"; transcript_type "lncRNA"; transcript_name "Gm15015-207"; exon_number 2; exon_id "ENSMUSE00001011099.2"; level 2; mgi_id "MGI:3709319"; tag "basic"; tag "TAGENE"; havana_gene "OTTMUSG00000018745.1";
chrX	HAVANA	exon	134421904	134421993	0	+	.	gene_id "ENSMUSG00000086685.3"; transcript_id "ENSMUST00000322987.1"; gene_type "lncRNA"; gene_name "Gm15015"; transcript_type "lncRNA"; transcript_name "Gm15015-208"; exon_number 2; exon_id "ENSMUSE00001011099.2"; level 2; mgi_id "MGI:3709319"; tag "TAGENE"; havana_gene "OTTMUSG00000018745.1";
chrX	HAVANA	exon	134421904	134422148	0	+	.	gene_id "ENSMUSG00000086685.3"; transcript_id "ENSMUST00000322991.1"; gene_type "lncRNA"; gene_name "Gm15015"; transcript_type "lncRNA"; transcript_name "Gm15015-212"; exon_number 2; exon_id "ENSMUSE00001637018.1"; level 2; mgi_id "MGI:3709319"; tag "TAGENE"; havana_gene "OTTMUSG00000018745.1";
chrX	HAVANA	exon	134423421	134423509	0	+	.	gene_id "ENSMUSG00000086685.3"; transcript_id "ENSMUST00000322981.1"; gene_type "lncRNA"; gene_name "Gm15015"; transcript_type "lncRNA"; transcript_name "Gm15015-202"; exon_number 3; exon_id "ENSMUSE00001071281.2"; level 2; mgi_id "MGI:3709319"; tag "Ensembl_canonical"; tag "GENCODE_Primary"; tag "TAGENE"; havana_gene "OTTMUSG00000018745.1";
chrX	HAVANA	exon	134423421	134423509	0	+	.	gene_id "ENSMUSG00000086685.3"; transcript_id "ENSMUST00000135491.3"; gene_type "lncRNA"; gene_name "Gm15015"; transcript_type "lncRNA"; transcript_name "Gm15015-201"; exon_number 3; exon_id "ENSMUSE00001071281.2"; level 2; transcript_support_level "3"; mgi_id "MGI:3709319"; tag "basic"; tag "TAGENE"; havana_gene "OTTMUSG00000018745.1"; havana_transcript "OTTMUST00000045089.1";
chrX	HAVANA	exon	134423421	134423509	0	+	.	gene_id "ENSMUSG00000086685.3"; transcript_id "ENSMUST00000322988.1"; gene_type "lncRNA"; gene_name "Gm15015"; transcript_type "lncRNA"; transcript_name "Gm15015-209"; exon_number 3; exon_id "ENSMUSE00001071281.2"; level 2; mgi_id "MGI:3709319"; tag "TAGENE"; havana_gene "OTTMUSG00000018745.1";
chrX	HAVANA	exon	134423421	134423509	0	+	.	gene_id "ENSMUSG00000086685.3"; transcript_id "ENSMUST00000322982.1"; gene_type "lncRNA"; gene_name "Gm15015"; transcript_type "lncRNA"; transcript_name "Gm15015-203"; exon_number 3; exon_id "ENSMUSE00001071281.2"; level 2; mgi_id "MGI:3709319"; tag "TAGENE"; havana_gene "OTTMUSG00000018745.1";
chrX	HAVANA	exon	134423421	134423509	0	+	.	gene_id "ENSMUSG00000086685.3"; transcript_id "ENSMUST00000322983.1"; gene_type "lncRNA"; gene_name "Gm15015"; transcript_type "lncRNA"; transcript_name "Gm15015-204"; exon_number 3; exon_id "ENSMUSE00001071281.2"; level 2; mgi_id "MGI:3709319"; tag "TAGENE"; havana_gene "OTTMUSG00000018745.1";
chrX	HAVANA	exon	134423421	134423509	0	+	.	gene_id "ENSMUSG00000086685.3"; transcript_id "ENSMUST00000322989.1"; gene_type "lncRNA"; gene_name "Gm15015"; transcript_type "lncRNA"; transcript_name "Gm15015-210"; exon_number 3; exon_id "ENSMUSE00001071281.2"; level 2; mgi_id "MGI:3709319"; tag "TAGENE"; havana_gene "OTTMUSG00000018745.1";
chrX	HAVANA	exon	134423421	134423509	0	+	.	gene_id "ENSMUSG00000086685.3"; transcript_id "ENSMUST00000322984.1"; gene_type "lncRNA"; gene_name "Gm15015"; transcript_type "lncRNA"; transcript_name "Gm15015-205"; exon_number 3; exon_id "ENSMUSE00001071281.2"; level 2; mgi_id "MGI:3709319"; tag "TAGENE"; havana_gene "OTTMUSG00000018745.1";
chrX	HAVANA	exon	134423421	134423509	0	+	.	gene_id "ENSMUSG00000086685.3"; transcript_id "ENSMUST00000322990.1"; gene_type "lncRNA"; gene_name "Gm15015"; transcript_type "lncRNA"; transcript_name "Gm15015-211"; exon_number 3; exon_id "ENSMUSE00001071281.2"; level 2; mgi_id "MGI:3709319"; tag "TAGENE"; havana_gene "OTTMUSG00000018745.1";
chrX	HAVANA	exon	134423421	134423509	0	+	.	gene_id "ENSMUSG00000086685.3"; transcript_id "ENSMUST00000322985.1"; gene_type "lncRNA"; gene_name "Gm15015"; transcript_type "lncRNA"; transcript_name "Gm15015-206"; exon_number 3; exon_id "ENSMUSE00001071281.2"; level 2; mgi_id "MGI:3709319"; tag "TAGENE"; havana_gene "OTTMUSG00000018745.1";
chrX	HAVANA	exon	134423421	134423509	0	+	.	gene_id "ENSMUSG00000086685.3"; transcript_id "ENSMUST00000322986.1"; gene_type "lncRNA"; gene_name "Gm15015"; transcript_type "lncRNA"; transcript_name "Gm15015-207"; exon_number 3; exon_id "ENSMUSE00001071281.2"; level 2; mgi_id "MGI:3709319"; tag "basic"; tag "TAGENE"; havana_gene "OTTMUSG00000018745.1";
chrX	HAVANA	exon	134423421	134423509	0	+	.	gene_id "ENSMUSG00000086685.3"; transcript_id "ENSMUST00000322987.1"; gene_type "lncRNA"; gene_name "Gm15015"; transcript_type "lncRNA"; transcript_name "Gm15015-208"; exon_number 3; exon_id "ENSMUSE00001071281.2"; level 2; mgi_id "MGI:3709319"; tag "TAGENE"; havana_gene "OTTMUSG00000018745.1";
chrX	HAVANA	exon	134425262	134425359	0	+	.	gene_id "ENSMUSG00000086685.3"; transcript_id "ENSMUST00000322981.1"; gene_type "lncRNA"; gene_name "Gm15015"; transcript_type "lncRNA"; transcript_name "Gm15015-202"; exon_number 4; exon_id "ENSMUSE00001053992.2"; level 2; mgi_id "MGI:3709319"; tag "Ensembl_canonical"; tag "GENCODE_Primary"; tag "TAGENE"; havana_gene "OTTMUSG00000018745.1";
chrX	HAVANA	exon	134425262	134425359	0	+	.	gene_id "ENSMUSG00000086685.3"; transcript_id "ENSMUST00000135491.3"; gene_type "lncRNA"; gene_name "Gm15015"; transcript_type "lncRNA"; transcript_name "Gm15015-201"; exon_number 4; exon_id "ENSMUSE00001053992.2"; level 2; transcript_support_level "3"; mgi_id "MGI:3709319"; tag "basic"; tag "TAGENE"; havana_gene "OTTMUSG00000018745.1"; havana_transcript "OTTMUST00000045089.1";
chrX	HAVANA	exon	134425262	134425359	0	+	.	gene_id "ENSMUSG00000086685.3"; transcript_id "ENSMUST00000322988.1"; gene_type "lncRNA"; gene_name "Gm15015"; transcript_type "lncRNA"; transcript_name "Gm15015-209"; exon_number 4; exon_id "ENSMUSE00001053992.2"; level 2; mgi_id "MGI:3709319"; tag "TAGENE"; havana_gene "OTTMUSG00000018745.1";
chrX	HAVANA	exon	134425262	134425359	0	+	.	gene_id "ENSMUSG00000086685.3"; transcript_id "ENSMUST00000322983.1"; gene_type "lncRNA"; gene_name "Gm15015"; transcript_type "lncRNA"; transcript_name "Gm15015-204"; exon_number 4; exon_id "ENSMUSE00001053992.2"; level 2; mgi_id "MGI:3709319"; tag "TAGENE"; havana_gene "OTTMUSG00000018745.1";
chrX	HAVANA	exon	134425262	134425359	0	+	.	gene_id "ENSMUSG00000086685.3"; transcript_id "ENSMUST00000322990.1"; gene_type "lncRNA"; gene_name "Gm15015"; transcript_type "lncRNA"; transcript_name "Gm15015-211"; exon_number 4; exon_id "ENSMUSE00001053992.2"; level 2; mgi_id "MGI:3709319"; tag "TAGENE"; havana_gene "OTTMUSG00000018745.1";
chrX	HAVANA	exon	134425262	134425359	0	+	.	gene_id "ENSMUSG00000086685.3"; transcript_id "ENSMUST00000322985.1"; gene_type "lncRNA"; gene_name "Gm15015"; transcript_type "lncRNA"; transcript_name "Gm15015-206"; exon_number 4; exon_id "ENSMUSE00001053992.2"; level 2; mgi_id "MGI:3709319"; tag "TAGENE"; havana_gene "OTTMUSG00000018745.1";
chrX	HAVANA	exon	134425262	134425359	0	+	.	gene_id "ENSMUSG00000086685.3"; transcript_id "ENSMUST00000322986.1"; gene_type "lncRNA"; gene_name "Gm15015"; transcript_type "lncRNA"; transcript_name "Gm15015-207"; exon_number 4; exon_id "ENSMUSE00001053992.2"; level 2; mgi_id "MGI:3709319"; tag "basic"; tag "TAGENE"; havana_gene "OTTMUSG00000018745.1";
chrX	HAVANA	exon	134428619	134428717	0	+	.	gene_id "ENSMUSG00000086685.3"; transcript_id "ENSMUST00000322981.1"; gene_type "lncRNA"; gene_name "Gm15015"; transcript_type "lncRNA"; transcript_name "Gm15015-202"; exon_number 5; exon_id "ENSMUSE00000965421.2"; level 2; mgi_id "MGI:3709319"; tag "Ensembl_canonical"; tag "GENCODE_Primary"; tag "TAGENE"; havana_gene "OTTMUSG00000018745.1";
chrX	HAVANA	exon	134428619	134428717	0	+	.	gene_id "ENSMUSG00000086685.3"; transcript_id "ENSMUST00000135491.3"; gene_type "lncRNA"; gene_name "Gm15015"; transcript_type "lncRNA"; transcript_name "Gm15015-201"; exon_number 5; exon_id "ENSMUSE00000965421.2"; level 2; transcript_support_level "3"; mgi_id "MGI:3709319"; tag "basic"; tag "TAGENE"; havana_gene "OTTMUSG00000018745.1"; havana_transcript "OTTMUST00000045089.1";
chrX	HAVANA	exon	134428619	134428717	0	+	.	gene_id "ENSMUSG00000086685.3"; transcript_id "ENSMUST00000322982.1"; gene_type "lncRNA"; gene_name "Gm15015"; transcript_type "lncRNA"; transcript_name "Gm15015-203"; exon_number 4; exon_id "ENSMUSE00000965421.2"; level 2; mgi_id "MGI:3709319"; tag "TAGENE"; havana_gene "OTTMUSG00000018745.1";
chrX	HAVANA	exon	134428619	134428717	0	+	.	gene_id "ENSMUSG00000086685.3"; transcript_id "ENSMUST00000322983.1"; gene_type "lncRNA"; gene_name "Gm15015"; transcript_type "lncRNA"; transcript_name "Gm15015-204"; exon_number 5; exon_id "ENSMUSE00000965421.2"; level 2; mgi_id "MGI:3709319"; tag "TAGENE"; havana_gene "OTTMUSG00000018745.1";
chrX	HAVANA	exon	134428619	134428717	0	+	.	gene_id "ENSMUSG00000086685.3"; transcript_id "ENSMUST00000322990.1"; gene_type "lncRNA"; gene_name "Gm15015"; transcript_type "lncRNA"; transcript_name "Gm15015-211"; exon_number 5; exon_id "ENSMUSE00000965421.2"; level 2; mgi_id "MGI:3709319"; tag "TAGENE"; havana_gene "OTTMUSG00000018745.1";
chrX	HAVANA	exon	134428619	134428717	0	+	.	gene_id "ENSMUSG00000086685.3"; transcript_id "ENSMUST00000322985.1"; gene_type "lncRNA"; gene_name "Gm15015"; transcript_type "lncRNA"; transcript_name "Gm15015-206"; exon_number 5; exon_id "ENSMUSE00000965421.2"; level 2; mgi_id "MGI:3709319"; tag "TAGENE"; havana_gene "OTTMUSG00000018745.1";
chrX	HAVANA	exon	134428619	134428717	0	+	.	gene_id "ENSMUSG00000086685.3"; transcript_id "ENSMUST00000322986.1"; gene_type "lncRNA"; gene_name "Gm15015"; transcript_type "lncRNA"; transcript_name "Gm15015-207"; exon_number 5; exon_id "ENSMUSE00000965421.2"; level 2; mgi_id "MGI:3709319"; tag "basic"; tag "TAGENE"; havana_gene "OTTMUSG00000018745.1";
chrX	HAVANA	exon	134428619	134428717	0	+	.	gene_id "ENSMUSG00000086685.3"; transcript_id "ENSMUST00000322987.1"; gene_type "lncRNA"; gene_name "Gm15015"; transcript_type "lncRNA"; transcript_name "Gm15015-208"; exon_number 4; exon_id "ENSMUSE00000965421.2"; level 2; mgi_id "MGI:3709319"; tag "TAGENE"; havana_gene "OTTMUSG00000018745.1";
chrX	HAVANA	exon	134428622	134428717	0	+	.	gene_id "ENSMUSG00000086685.3"; transcript_id "ENSMUST00000322988.1"; gene_type "lncRNA"; gene_name "Gm15015"; transcript_type "lncRNA"; transcript_name "Gm15015-209"; exon_number 5; exon_id "ENSMUSE00001637022.1"; level 2; mgi_id "MGI:3709319"; tag "TAGENE"; havana_gene "OTTMUSG00000018745.1";
chrX	HAVANA	exon	134428622	134428717	0	+	.	gene_id "ENSMUSG00000086685.3"; transcript_id "ENSMUST00000322989.1"; gene_type "lncRNA"; gene_name "Gm15015"; transcript_type "lncRNA"; transcript_name "Gm15015-210"; exon_number 4; exon_id "ENSMUSE00001637022.1"; level 2; mgi_id "MGI:3709319"; tag "TAGENE"; havana_gene "OTTMUSG00000018745.1";
chrX	HAVANA	exon	134429425	134429931	0	+	.	gene_id "ENSMUSG00000086685.3"; transcript_id "ENSMUST00000322990.1"; gene_type "lncRNA"; gene_name "Gm15015"; transcript_type "lncRNA"; transcript_name "Gm15015-211"; exon_number 6; exon_id "ENSMUSE00001637019.1"; level 2; mgi_id "MGI:3709319"; tag "TAGENE"; havana_gene "OTTMUSG00000018745.1";
chrX	HAVANA	exon	134449949	134450129	0	+	.	gene_id "ENSMUSG00000086685.3"; transcript_id "ENSMUST00000322981.1"; gene_type "lncRNA"; gene_name "Gm15015"; transcript_type "lncRNA"; transcript_name "Gm15015-202"; exon_number 6; exon_id "ENSMUSE00001637037.1"; level 2; mgi_id "MGI:3709319"; tag "Ensembl_canonical"; tag "GENCODE_Primary"; tag "TAGENE"; havana_gene "OTTMUSG00000018745.1";
chrX	HAVANA	exon	134449949	134450129	0	+	.	gene_id "ENSMUSG00000086685.3"; transcript_id "ENSMUST00000322988.1"; gene_type "lncRNA"; gene_name "Gm15015"; transcript_type "lncRNA"; transcript_name "Gm15015-209"; exon_number 6; exon_id "ENSMUSE00001637037.1"; level 2; mgi_id "MGI:3709319"; tag "TAGENE"; havana_gene "OTTMUSG00000018745.1";
chrX	HAVANA	exon	134449949	134450129	0	+	.	gene_id "ENSMUSG00000086685.3"; transcript_id "ENSMUST00000322989.1"; gene_type "lncRNA"; gene_name "Gm15015"; transcript_type "lncRNA"; transcript_name "Gm15015-210"; exon_number 5; exon_id "ENSMUSE00001637037.1"; level 2; mgi_id "MGI:3709319"; tag "TAGENE"; havana_gene "OTTMUSG00000018745.1";
chrX	HAVANA	exon	134449949	134450248	0	+	.	gene_id "ENSMUSG00000086685.3"; transcript_id "ENSMUST00000135491.3"; gene_type "lncRNA"; gene_name "Gm15015"; transcript_type "lncRNA"; transcript_name "Gm15015-201"; exon_number 6; exon_id "ENSMUSE00001637034.1"; level 2; transcript_support_level "3"; mgi_id "MGI:3709319"; tag "basic"; tag "TAGENE"; havana_gene "OTTMUSG00000018745.1"; havana_transcript "OTTMUST00000045089.1";
chrX	HAVANA	exon	134449949	134450248	0	+	.	gene_id "ENSMUSG00000086685.3"; transcript_id "ENSMUST00000322982.1"; gene_type "lncRNA"; gene_name "Gm15015"; transcript_type "lncRNA"; transcript_name "Gm15015-203"; exon_number 5; exon_id "ENSMUSE00001637034.1"; level 2; mgi_id "MGI:3709319"; tag "TAGENE"; havana_gene "OTTMUSG00000018745.1";
chrX	HAVANA	exon	134449949	134450248	0	+	.	gene_id "ENSMUSG00000086685.3"; transcript_id "ENSMUST00000322983.1"; gene_type "lncRNA"; gene_name "Gm15015"; transcript_type "lncRNA"; transcript_name "Gm15015-204"; exon_number 6; exon_id "ENSMUSE00001637034.1"; level 2; mgi_id "MGI:3709319"; tag "TAGENE"; havana_gene "OTTMUSG00000018745.1";
chrX	HAVANA	exon	134449949	134450248	0	+	.	gene_id "ENSMUSG00000086685.3"; transcript_id "ENSMUST00000322984.1"; gene_type "lncRNA"; gene_name "Gm15015"; transcript_type "lncRNA"; transcript_name "Gm15015-205"; exon_number 4; exon_id "ENSMUSE00001637034.1"; level 2; mgi_id "MGI:3709319"; tag "TAGENE"; havana_gene "OTTMUSG00000018745.1";
chrX	HAVANA	exon	134449949	134450248	0	+	.	gene_id "ENSMUSG00000086685.3"; transcript_id "ENSMUST00000322985.1"; gene_type "lncRNA"; gene_name "Gm15015"; transcript_type "lncRNA"; transcript_name "Gm15015-206"; exon_number 6; exon_id "ENSMUSE00001637034.1"; level 2; mgi_id "MGI:3709319"; tag "TAGENE"; havana_gene "OTTMUSG00000018745.1";
chrX	HAVANA	exon	134449949	134450248	0	+	.	gene_id "ENSMUSG00000086685.3"; transcript_id "ENSMUST00000322986.1"; gene_type "lncRNA"; gene_name "Gm15015"; transcript_type "lncRNA"; transcript_name "Gm15015-207"; exon_number 6; exon_id "ENSMUSE00001637034.1"; level 2; mgi_id "MGI:3709319"; tag "basic"; tag "TAGENE"; havana_gene "OTTMUSG00000018745.1";
chrX	HAVANA	exon	134449949	134450248	0	+	.	gene_id "ENSMUSG00000086685.3"; transcript_id "ENSMUST00000322987.1"; gene_type "lncRNA"; gene_name "Gm15015"; transcript_type "lncRNA"; transcript_name "Gm15015-208"; exon_number 5; exon_id "ENSMUSE00001637034.1"; level 2; mgi_id "MGI:3709319"; tag "TAGENE"; havana_gene "OTTMUSG00000018745.1";
chrX	HAVANA	exon	134449959	134450248	0	+	.	gene_id "ENSMUSG00000096119.2"; transcript_id "ENSMUST00000178856.2"; gene_type "transcribed_unprocessed_pseudogene"; gene_name "Gm6228"; transcript_type "transcribed_unprocessed_pseudogene"; transcript_name "Gm6228-201"; exon_number 1; exon_id "ENSMUSE00001016744.2"; level 2; transcript_support_level "NA"; mgi_id "MGI:3643481"; ont "PGO:0000005"; ont "PGO:0000019"; tag "basic"; tag "Ensembl_canonical"; tag "GENCODE_Primary"; havana_gene "OTTMUSG00000018747.1"; havana_transcript "OTTMUST00000045091.1";
chrX	HAVANA	gene	134449959	134452970	0	+	.	gene_id "ENSMUSG00000096119.2"; gene_type "transcribed_unprocessed_pseudogene"; gene_name "Gm6228"; level 2; mgi_id "MGI:3643481"; tag "overlapping_locus"; havana_gene "OTTMUSG00000018747.1";
chrX	HAVANA	transcript	134449959	134452970	0	+	.	gene_id "ENSMUSG00000096119.2"; transcript_id "ENSMUST00000178856.2"; gene_type "transcribed_unprocessed_pseudogene"; gene_name "Gm6228"; transcript_type "transcribed_unprocessed_pseudogene"; transcript_name "Gm6228-201"; level 2; transcript_support_level "NA"; mgi_id "MGI:3643481"; ont "PGO:0000005"; ont "PGO:0000019"; tag "basic"; tag "Ensembl_canonical"; tag "GENCODE_Primary"; havana_gene "OTTMUSG00000018747.1"; havana_transcript "OTTMUST00000045091.1";
chrX	HAVANA	exon	134450692	134450721	0	+	.	gene_id "ENSMUSG00000086685.3"; transcript_id "ENSMUST00000322985.1"; gene_type "lncRNA"; gene_name "Gm15015"; transcript_type "lncRNA"; transcript_name "Gm15015-206"; exon_number 7; exon_id "ENSMUSE00001637030.1"; level 2; mgi_id "MGI:3709319"; tag "TAGENE"; havana_gene "OTTMUSG00000018745.1";
chrX	HAVANA	exon	134450692	134450721	0	+	.	gene_id "ENSMUSG00000086685.3"; transcript_id "ENSMUST00000322986.1"; gene_type "lncRNA"; gene_name "Gm15015"; transcript_type "lncRNA"; transcript_name "Gm15015-207"; exon_number 7; exon_id "ENSMUSE00001637030.1"; level 2; mgi_id "MGI:3709319"; tag "basic"; tag "TAGENE"; havana_gene "OTTMUSG00000018745.1";
chrX	HAVANA	exon	134450692	134451273	0	+	.	gene_id "ENSMUSG00000086685.3"; transcript_id "ENSMUST00000135491.3"; gene_type "lncRNA"; gene_name "Gm15015"; transcript_type "lncRNA"; transcript_name "Gm15015-201"; exon_number 7; exon_id "ENSMUSE00001637033.1"; level 2; transcript_support_level "3"; mgi_id "MGI:3709319"; tag "basic"; tag "TAGENE"; havana_gene "OTTMUSG00000018745.1"; havana_transcript "OTTMUST00000045089.1";
chrX	HAVANA	exon	134450692	134451273	0	+	.	gene_id "ENSMUSG00000086685.3"; transcript_id "ENSMUST00000322982.1"; gene_type "lncRNA"; gene_name "Gm15015"; transcript_type "lncRNA"; transcript_name "Gm15015-203"; exon_number 6; exon_id "ENSMUSE00001637033.1"; level 2; mgi_id "MGI:3709319"; tag "TAGENE"; havana_gene "OTTMUSG00000018745.1";
chrX	HAVANA	exon	134450692	134451273	0	+	.	gene_id "ENSMUSG00000096119.2"; transcript_id "ENSMUST00000178856.2"; gene_type "transcribed_unprocessed_pseudogene"; gene_name "Gm6228"; transcript_type "transcribed_unprocessed_pseudogene"; transcript_name "Gm6228-201"; exon_number 2; exon_id "ENSMUSE00001056520.2"; level 2; transcript_support_level "NA"; mgi_id "MGI:3643481"; ont "PGO:0000005"; ont "PGO:0000019"; tag "basic"; tag "Ensembl_canonical"; tag "GENCODE_Primary"; havana_gene "OTTMUSG00000018747.1"; havana_transcript "OTTMUST00000045091.1";
chrX	HAVANA	exon	134451193	134451273	0	+	.	gene_id "ENSMUSG00000086685.3"; transcript_id "ENSMUST00000322983.1"; gene_type "lncRNA"; gene_name "Gm15015"; transcript_type "lncRNA"; transcript_name "Gm15015-204"; exon_number 7; exon_id "ENSMUSE00001637020.1"; level 2; mgi_id "MGI:3709319"; tag "TAGENE"; havana_gene "OTTMUSG00000018745.1";
chrX	HAVANA	exon	134451193	134451273	0	+	.	gene_id "ENSMUSG00000086685.3"; transcript_id "ENSMUST00000322984.1"; gene_type "lncRNA"; gene_name "Gm15015"; transcript_type "lncRNA"; transcript_name "Gm15015-205"; exon_number 5; exon_id "ENSMUSE00001637020.1"; level 2; mgi_id "MGI:3709319"; tag "TAGENE"; havana_gene "OTTMUSG00000018745.1";
chrX	HAVANA	exon	134451193	134451273	0	+	.	gene_id "ENSMUSG00000086685.3"; transcript_id "ENSMUST00000322986.1"; gene_type "lncRNA"; gene_name "Gm15015"; transcript_type "lncRNA"; transcript_name "Gm15015-207"; exon_number 8; exon_id "ENSMUSE00001637020.1"; level 2; mgi_id "MGI:3709319"; tag "basic"; tag "TAGENE"; havana_gene "OTTMUSG00000018745.1";
chrX	HAVANA	exon	134451193	134451273	0	+	.	gene_id "ENSMUSG00000086685.3"; transcript_id "ENSMUST00000322987.1"; gene_type "lncRNA"; gene_name "Gm15015"; transcript_type "lncRNA"; transcript_name "Gm15015-208"; exon_number 6; exon_id "ENSMUSE00001637020.1"; level 2; mgi_id "MGI:3709319"; tag "TAGENE"; havana_gene "OTTMUSG00000018745.1";
chrX	HAVANA	exon	134451203	134451273	0	+	.	gene_id "ENSMUSG00000086685.3"; transcript_id "ENSMUST00000322985.1"; gene_type "lncRNA"; gene_name "Gm15015"; transcript_type "lncRNA"; transcript_name "Gm15015-206"; exon_number 8; exon_id "ENSMUSE00001637028.1"; level 2; mgi_id "MGI:3709319"; tag "TAGENE"; havana_gene "OTTMUSG00000018745.1";
chrX	HAVANA	exon	134452457	134452584	0	+	.	gene_id "ENSMUSG00000086685.3"; transcript_id "ENSMUST00000322983.1"; gene_type "lncRNA"; gene_name "Gm15015"; transcript_type "lncRNA"; transcript_name "Gm15015-204"; exon_number 8; exon_id "ENSMUSE00001637027.1"; level 2; mgi_id "MGI:3709319"; tag "TAGENE"; havana_gene "OTTMUSG00000018745.1";
chrX	HAVANA	exon	134452457	134452584	0	+	.	gene_id "ENSMUSG00000086685.3"; transcript_id "ENSMUST00000322984.1"; gene_type "lncRNA"; gene_name "Gm15015"; transcript_type "lncRNA"; transcript_name "Gm15015-205"; exon_number 6; exon_id "ENSMUSE00001637027.1"; level 2; mgi_id "MGI:3709319"; tag "TAGENE"; havana_gene "OTTMUSG00000018745.1";
chrX	HAVANA	exon	134452457	134452584	0	+	.	gene_id "ENSMUSG00000086685.3"; transcript_id "ENSMUST00000322985.1"; gene_type "lncRNA"; gene_name "Gm15015"; transcript_type "lncRNA"; transcript_name "Gm15015-206"; exon_number 9; exon_id "ENSMUSE00001637027.1"; level 2; mgi_id "MGI:3709319"; tag "TAGENE"; havana_gene "OTTMUSG00000018745.1";
chrX	HAVANA	exon	134452457	134452584	0	+	.	gene_id "ENSMUSG00000086685.3"; transcript_id "ENSMUST00000322986.1"; gene_type "lncRNA"; gene_name "Gm15015"; transcript_type "lncRNA"; transcript_name "Gm15015-207"; exon_number 9; exon_id "ENSMUSE00001637027.1"; level 2; mgi_id "MGI:3709319"; tag "basic"; tag "TAGENE"; havana_gene "OTTMUSG00000018745.1";
chrX	HAVANA	exon	134452457	134452584	0	+	.	gene_id "ENSMUSG00000086685.3"; transcript_id "ENSMUST00000322987.1"; gene_type "lncRNA"; gene_name "Gm15015"; transcript_type "lncRNA"; transcript_name "Gm15015-208"; exon_number 7; exon_id "ENSMUSE00001637027.1"; level 2; mgi_id "MGI:3709319"; tag "TAGENE"; havana_gene "OTTMUSG00000018745.1";
chrX	HAVANA	exon	134452457	134452708	0	+	.	gene_id "ENSMUSG00000086685.3"; transcript_id "ENSMUST00000322982.1"; gene_type "lncRNA"; gene_name "Gm15015"; transcript_type "lncRNA"; transcript_name "Gm15015-203"; exon_number 7; exon_id "ENSMUSE00001637017.1"; level 2; mgi_id "MGI:3709319"; tag "TAGENE"; havana_gene "OTTMUSG00000018745.1";
chrX	HAVANA	exon	134452457	134452970	0	+	.	gene_id "ENSMUSG00000096119.2"; transcript_id "ENSMUST00000178856.2"; gene_type "transcribed_unprocessed_pseudogene"; gene_name "Gm6228"; transcript_type "transcribed_unprocessed_pseudogene"; transcript_name "Gm6228-201"; exon_number 3; exon_id "ENSMUSE00001081771.3"; level 2; transcript_support_level "NA"; mgi_id "MGI:3643481"; ont "PGO:0000005"; ont "PGO:0000019"; tag "basic"; tag "Ensembl_canonical"; tag "GENCODE_Primary"; havana_gene "OTTMUSG00000018747.1"; havana_transcript "OTTMUST00000045091.1";
chrX	HAVANA	exon	134452457	134453133	0	+	.	gene_id "ENSMUSG00000086685.3"; transcript_id "ENSMUST00000135491.3"; gene_type "lncRNA"; gene_name "Gm15015"; transcript_type "lncRNA"; transcript_name "Gm15015-201"; exon_number 8; exon_id "ENSMUSE00001637031.1"; level 2; transcript_support_level "3"; mgi_id "MGI:3709319"; tag "basic"; tag "TAGENE"; havana_gene "OTTMUSG00000018745.1"; havana_transcript "OTTMUST00000045089.1";
chrX	sragcm37_es	exon	134465906	134466018	0.126214371296609	+	.	gene_id "sragcm37_gene_15187"; transcript_id "sragcm37_gene_15187_tx_1"; exon_id "chrX_134465906_134466018_+"; exonnum "1"; txlen "543";
chrX	sragcm37_mid	exon	134471896	134472038	0.126214371296609	+	.	gene_id "sragcm37_gene_15187"; transcript_id "sragcm37_gene_15187_tx_1"; exon_id "chrX_134471896_134472038_+"; exonnum "2"; txlen "543";
chrX	sragcm37_mid	exon	134474532	134474700	0.126214371296609	+	.	gene_id "sragcm37_gene_15187"; transcript_id "sragcm37_gene_15187_tx_1"; exon_id "chrX_134474532_134474700_+"; exonnum "3"; txlen "543";
chrX	sragcm37_ss	exon	134476900	134477017	0.126214371296609	+	.	gene_id "sragcm37_gene_15187"; transcript_id "sragcm37_gene_15187_tx_1"; exon_id "chrX_134476900_134477017_+"; exonnum "4"; txlen "543";
chrX	HAVANA	exon	134502074	134502303	0	+	.	gene_id "ENSMUSG00000134700.1"; transcript_id "ENSMUST00000326348.1"; gene_type "lncRNA"; gene_name "ENSMUSG00000134700"; transcript_type "lncRNA"; transcript_name "ENSMUST00000326348"; exon_number 1; exon_id "ENSMUSE00001643170.1"; level 2; tag "basic"; tag "Ensembl_canonical"; tag "GENCODE_Primary"; tag "TAGENE";
chrX	HAVANA	gene	134502074	134505488	0	+	.	gene_id "ENSMUSG00000134700.1"; gene_type "lncRNA"; gene_name "ENSMUSG00000134700"; level 2;
chrX	HAVANA	transcript	134502074	134505488	0	+	.	gene_id "ENSMUSG00000134700.1"; transcript_id "ENSMUST00000326348.1"; gene_type "lncRNA"; gene_name "ENSMUSG00000134700"; transcript_type "lncRNA"; transcript_name "ENSMUST00000326348"; level 2; tag "basic"; tag "Ensembl_canonical"; tag "GENCODE_Primary"; tag "TAGENE";
chrX	HAVANA	exon	134503762	134503870	0	+	.	gene_id "ENSMUSG00000134700.1"; transcript_id "ENSMUST00000326348.1"; gene_type "lncRNA"; gene_name "ENSMUSG00000134700"; transcript_type "lncRNA"; transcript_name "ENSMUST00000326348"; exon_number 2; exon_id "ENSMUSE00001643168.1"; level 2; tag "basic"; tag "Ensembl_canonical"; tag "GENCODE_Primary"; tag "TAGENE";
chrX	HAVANA	exon	134504692	134505488	0	+	.	gene_id "ENSMUSG00000134700.1"; transcript_id "ENSMUST00000326348.1"; gene_type "lncRNA"; gene_name "ENSMUSG00000134700"; transcript_type "lncRNA"; transcript_name "ENSMUST00000326348"; exon_number 3; exon_id "ENSMUSE00001643169.1"; level 2; tag "basic"; tag "Ensembl_canonical"; tag "GENCODE_Primary"; tag "TAGENE";
chrX	HAVANA	gene	134516743	134517484	0	+	.	gene_id "ENSMUSG00000082602.2"; gene_type "processed_pseudogene"; gene_name "Gm15021"; level 2; mgi_id "MGI:3705348"; havana_gene "OTTMUSG00000018765.1";
chrX	HAVANA	transcript	134516743	134517484	0	+	.	gene_id "ENSMUSG00000082602.2"; transcript_id "ENSMUST00000117832.2"; gene_type "processed_pseudogene"; gene_name "Gm15021"; transcript_type "processed_pseudogene"; transcript_name "Gm15021-201"; level 2; transcript_support_level "NA"; mgi_id "MGI:3705348"; ont "PGO:0000004"; tag "basic"; tag "Ensembl_canonical"; tag "GENCODE_Primary"; havana_gene "OTTMUSG00000018765.1"; havana_transcript "OTTMUST00000045129.1";
chrX	HAVANA	exon	134516743	134517484	0	+	.	gene_id "ENSMUSG00000082602.2"; transcript_id "ENSMUST00000117832.2"; gene_type "processed_pseudogene"; gene_name "Gm15021"; transcript_type "processed_pseudogene"; transcript_name "Gm15021-201"; exon_number 1; exon_id "ENSMUSE00000721259.2"; level 2; transcript_support_level "NA"; mgi_id "MGI:3705348"; ont "PGO:0000004"; tag "basic"; tag "Ensembl_canonical"; tag "GENCODE_Primary"; havana_gene "OTTMUSG00000018765.1"; havana_transcript "OTTMUST00000045129.1";
chrX	HAVANA	exon	134594741	134594781	0	+	.	gene_id "ENSMUSG00000126653.1"; transcript_id "ENSMUST00000277505.1"; gene_type "lncRNA"; gene_name "ENSMUSG00000126653"; transcript_type "lncRNA"; transcript_name "ENSMUST00000277505"; exon_number 1; exon_id "ENSMUSE00001549911.1"; level 2; tag "basic"; tag "Ensembl_canonical"; tag "GENCODE_Primary"; tag "TAGENE";
chrX	HAVANA	gene	134594741	134597746	0	+	.	gene_id "ENSMUSG00000126653.1"; gene_type "lncRNA"; gene_name "ENSMUSG00000126653"; level 2;
chrX	HAVANA	transcript	134594741	134597746	0	+	.	gene_id "ENSMUSG00000126653.1"; transcript_id "ENSMUST00000277505.1"; gene_type "lncRNA"; gene_name "ENSMUSG00000126653"; transcript_type "lncRNA"; transcript_name "ENSMUST00000277505"; level 2; tag "basic"; tag "Ensembl_canonical"; tag "GENCODE_Primary"; tag "TAGENE";
chrX	HAVANA	exon	134594752	134594781	0	+	.	gene_id "ENSMUSG00000126653.1"; transcript_id "ENSMUST00000277506.1"; gene_type "lncRNA"; gene_name "ENSMUSG00000126653"; transcript_type "lncRNA"; transcript_name "ENSMUST00000277506"; exon_number 1; exon_id "ENSMUSE00001549908.1"; level 2; tag "basic"; tag "TAGENE";
chrX	HAVANA	transcript	134594752	134597746	0	+	.	gene_id "ENSMUSG00000126653.1"; transcript_id "ENSMUST00000277506.1"; gene_type "lncRNA"; gene_name "ENSMUSG00000126653"; transcript_type "lncRNA"; transcript_name "ENSMUST00000277506"; level 2; tag "basic"; tag "TAGENE";
chrX	HAVANA	exon	134597165	134597231	0	+	.	gene_id "ENSMUSG00000126653.1"; transcript_id "ENSMUST00000277505.1"; gene_type "lncRNA"; gene_name "ENSMUSG00000126653"; transcript_type "lncRNA"; transcript_name "ENSMUST00000277505"; exon_number 2; exon_id "ENSMUSE00001549912.1"; level 2; tag "basic"; tag "Ensembl_canonical"; tag "GENCODE_Primary"; tag "TAGENE";
chrX	HAVANA	exon	134597165	134597746	0	+	.	gene_id "ENSMUSG00000126653.1"; transcript_id "ENSMUST00000277506.1"; gene_type "lncRNA"; gene_name "ENSMUSG00000126653"; transcript_type "lncRNA"; transcript_name "ENSMUST00000277506"; exon_number 2; exon_id "ENSMUSE00001549909.1"; level 2; tag "basic"; tag "TAGENE";
chrX	HAVANA	exon	134597533	134597746	0	+	.	gene_id "ENSMUSG00000126653.1"; transcript_id "ENSMUST00000277505.1"; gene_type "lncRNA"; gene_name "ENSMUSG00000126653"; transcript_type "lncRNA"; transcript_name "ENSMUST00000277505"; exon_number 3; exon_id "ENSMUSE00001549910.1"; level 2; tag "basic"; tag "Ensembl_canonical"; tag "GENCODE_Primary"; tag "TAGENE";
chrX	HAVANA	exon	134621988	134622041	0	+	.	gene_id "ENSMUSG00000129497.1"; transcript_id "ENSMUST00000294099.1"; gene_type "lncRNA"; gene_name "ENSMUSG00000129497"; transcript_type "lncRNA"; transcript_name "ENSMUST00000294099"; exon_number 1; exon_id "ENSMUSE00001582080.1"; level 2; tag "basic"; tag "Ensembl_canonical"; tag "GENCODE_Primary"; tag "TAGENE";
chrX	HAVANA	gene	134621988	134624233	0	+	.	gene_id "ENSMUSG00000129497.1"; gene_type "lncRNA"; gene_name "ENSMUSG00000129497"; level 2;
chrX	HAVANA	transcript	134621988	134624233	0	+	.	gene_id "ENSMUSG00000129497.1"; transcript_id "ENSMUST00000294099.1"; gene_type "lncRNA"; gene_name "ENSMUSG00000129497"; transcript_type "lncRNA"; transcript_name "ENSMUST00000294099"; level 2; tag "basic"; tag "Ensembl_canonical"; tag "GENCODE_Primary"; tag "TAGENE";
chrX	HAVANA	exon	134623921	134624233	0	+	.	gene_id "ENSMUSG00000129497.1"; transcript_id "ENSMUST00000294099.1"; gene_type "lncRNA"; gene_name "ENSMUSG00000129497"; transcript_type "lncRNA"; transcript_name "ENSMUST00000294099"; exon_number 2; exon_id "ENSMUSE00001582081.1"; level 2; tag "basic"; tag "Ensembl_canonical"; tag "GENCODE_Primary"; tag "TAGENE";
chrX	HAVANA	exon	134625406	134625673	0	+	.	gene_id "ENSMUSG00000124866.1"; transcript_id "ENSMUST00000266402.1"; gene_type "lncRNA"; gene_name "ENSMUSG00000124866"; transcript_type "lncRNA"; transcript_name "ENSMUST00000266402"; exon_number 1; exon_id "ENSMUSE00001528865.1"; level 2; tag "Ensembl_canonical"; tag "GENCODE_Primary"; tag "TAGENE";
chrX	HAVANA	gene	134625406	134635595	0	+	.	gene_id "ENSMUSG00000124866.1"; gene_type "lncRNA"; gene_name "ENSMUSG00000124866"; level 2; tag "overlapping_locus"; tag "overlaps_pseudogene";
chrX	HAVANA	transcript	134625406	134635595	0	+	.	gene_id "ENSMUSG00000124866.1"; transcript_id "ENSMUST00000266402.1"; gene_type "lncRNA"; gene_name "ENSMUSG00000124866"; transcript_type "lncRNA"; transcript_name "ENSMUST00000266402"; level 2; tag "Ensembl_canonical"; tag "GENCODE_Primary"; tag "TAGENE";
chrX	HAVANA	exon	134625457	134625673	0	+	.	gene_id "ENSMUSG00000124866.1"; transcript_id "ENSMUST00000266403.1"; gene_type "lncRNA"; gene_name "ENSMUSG00000124866"; transcript_type "lncRNA"; transcript_name "ENSMUST00000266403"; exon_number 1; exon_id "ENSMUSE00001528861.1"; level 2; tag "TAGENE";
chrX	HAVANA	transcript	134625457	134635594	0	+	.	gene_id "ENSMUSG00000124866.1"; transcript_id "ENSMUST00000266403.1"; gene_type "lncRNA"; gene_name "ENSMUSG00000124866"; transcript_type "lncRNA"; transcript_name "ENSMUST00000266403"; level 2; tag "TAGENE";
chrX	HAVANA	exon	134625464	134625673	0	+	.	gene_id "ENSMUSG00000124866.1"; transcript_id "ENSMUST00000266404.1"; gene_type "lncRNA"; gene_name "ENSMUSG00000124866"; transcript_type "lncRNA"; transcript_name "ENSMUST00000266404"; exon_number 1; exon_id "ENSMUSE00001528858.1"; level 2; tag "basic"; tag "TAGENE";
chrX	HAVANA	transcript	134625464	134635589	0	+	.	gene_id "ENSMUSG00000124866.1"; transcript_id "ENSMUST00000266404.1"; gene_type "lncRNA"; gene_name "ENSMUSG00000124866"; transcript_type "lncRNA"; transcript_name "ENSMUST00000266404"; level 2; tag "basic"; tag "TAGENE";
chrX	HAVANA	exon	134625490	134625673	0	+	.	gene_id "ENSMUSG00000124866.1"; transcript_id "ENSMUST00000266405.1"; gene_type "lncRNA"; gene_name "ENSMUSG00000124866"; transcript_type "lncRNA"; transcript_name "ENSMUST00000266405"; exon_number 1; exon_id "ENSMUSE00001528867.1"; level 2; tag "TAGENE";
chrX	HAVANA	transcript	134625490	134635589	0	+	.	gene_id "ENSMUSG00000124866.1"; transcript_id "ENSMUST00000266405.1"; gene_type "lncRNA"; gene_name "ENSMUSG00000124866"; transcript_type "lncRNA"; transcript_name "ENSMUST00000266405"; level 2; tag "TAGENE";
chrX	HAVANA	exon	134625511	134625673	0	+	.	gene_id "ENSMUSG00000124866.1"; transcript_id "ENSMUST00000266406.1"; gene_type "lncRNA"; gene_name "ENSMUSG00000124866"; transcript_type "lncRNA"; transcript_name "ENSMUST00000266406"; exon_number 1; exon_id "ENSMUSE00001528855.1"; level 2; tag "TAGENE";
chrX	HAVANA	transcript	134625511	134635594	0	+	.	gene_id "ENSMUSG00000124866.1"; transcript_id "ENSMUST00000266406.1"; gene_type "lncRNA"; gene_name "ENSMUSG00000124866"; transcript_type "lncRNA"; transcript_name "ENSMUST00000266406"; level 2; tag "TAGENE";
chrX	HAVANA	exon	134627459	134627604	0	+	.	gene_id "ENSMUSG00000124866.1"; transcript_id "ENSMUST00000266402.1"; gene_type "lncRNA"; gene_name "ENSMUSG00000124866"; transcript_type "lncRNA"; transcript_name "ENSMUST00000266402"; exon_number 2; exon_id "ENSMUSE00001528859.1"; level 2; tag "Ensembl_canonical"; tag "GENCODE_Primary"; tag "TAGENE";
chrX	HAVANA	exon	134627459	134627604	0	+	.	gene_id "ENSMUSG00000124866.1"; transcript_id "ENSMUST00000266403.1"; gene_type "lncRNA"; gene_name "ENSMUSG00000124866"; transcript_type "lncRNA"; transcript_name "ENSMUST00000266403"; exon_number 2; exon_id "ENSMUSE00001528859.1"; level 2; tag "TAGENE";
chrX	HAVANA	exon	134627459	134627604	0	+	.	gene_id "ENSMUSG00000124866.1"; transcript_id "ENSMUST00000266404.1"; gene_type "lncRNA"; gene_name "ENSMUSG00000124866"; transcript_type "lncRNA"; transcript_name "ENSMUST00000266404"; exon_number 2; exon_id "ENSMUSE00001528859.1"; level 2; tag "basic"; tag "TAGENE";
chrX	HAVANA	exon	134627459	134627604	0	+	.	gene_id "ENSMUSG00000124866.1"; transcript_id "ENSMUST00000266406.1"; gene_type "lncRNA"; gene_name "ENSMUSG00000124866"; transcript_type "lncRNA"; transcript_name "ENSMUST00000266406"; exon_number 2; exon_id "ENSMUSE00001528859.1"; level 2; tag "TAGENE";
chrX	HAVANA	exon	134627747	134627854	0	+	.	gene_id "ENSMUSG00000084330.2"; transcript_id "ENSMUST00000120148.2"; gene_type "transcribed_unprocessed_pseudogene"; gene_name "Gm15019"; transcript_type "transcribed_unprocessed_pseudogene"; transcript_name "Gm15019-201"; exon_number 1; exon_id "ENSMUSE00000709153.2"; level 2; transcript_support_level "NA"; mgi_id "MGI:3705840"; ont "PGO:0000005"; ont "PGO:0000019"; tag "basic"; tag "Ensembl_canonical"; tag "GENCODE_Primary"; havana_gene "OTTMUSG00000018762.1"; havana_transcript "OTTMUST00000045126.1";
chrX	HAVANA	gene	134627747	134630223	0	+	.	gene_id "ENSMUSG00000084330.2"; gene_type "transcribed_unprocessed_pseudogene"; gene_name "Gm15019"; level 2; mgi_id "MGI:3705840"; tag "overlapping_locus"; havana_gene "OTTMUSG00000018762.1";
chrX	HAVANA	transcript	134627747	134630223	0	+	.	gene_id "ENSMUSG00000084330.2"; transcript_id "ENSMUST00000120148.2"; gene_type "transcribed_unprocessed_pseudogene"; gene_name "Gm15019"; transcript_type "transcribed_unprocessed_pseudogene"; transcript_name "Gm15019-201"; level 2; transcript_support_level "NA"; mgi_id "MGI:3705840"; ont "PGO:0000005"; ont "PGO:0000019"; tag "basic"; tag "Ensembl_canonical"; tag "GENCODE_Primary"; havana_gene "OTTMUSG00000018762.1"; havana_transcript "OTTMUST00000045126.1";
chrX	HAVANA	exon	134628013	134628122	0	+	.	gene_id "ENSMUSG00000124866.1"; transcript_id "ENSMUST00000266402.1"; gene_type "lncRNA"; gene_name "ENSMUSG00000124866"; transcript_type "lncRNA"; transcript_name "ENSMUST00000266402"; exon_number 3; exon_id "ENSMUSE00001528854.1"; level 2; tag "Ensembl_canonical"; tag "GENCODE_Primary"; tag "TAGENE";
chrX	HAVANA	exon	134628013	134628122	0	+	.	gene_id "ENSMUSG00000124866.1"; transcript_id "ENSMUST00000266403.1"; gene_type "lncRNA"; gene_name "ENSMUSG00000124866"; transcript_type "lncRNA"; transcript_name "ENSMUST00000266403"; exon_number 3; exon_id "ENSMUSE00001528854.1"; level 2; tag "TAGENE";
chrX	HAVANA	exon	134628013	134628122	0	+	.	gene_id "ENSMUSG00000124866.1"; transcript_id "ENSMUST00000266404.1"; gene_type "lncRNA"; gene_name "ENSMUSG00000124866"; transcript_type "lncRNA"; transcript_name "ENSMUST00000266404"; exon_number 3; exon_id "ENSMUSE00001528854.1"; level 2; tag "basic"; tag "TAGENE";
chrX	HAVANA	exon	134628013	134628122	0	+	.	gene_id "ENSMUSG00000124866.1"; transcript_id "ENSMUST00000266405.1"; gene_type "lncRNA"; gene_name "ENSMUSG00000124866"; transcript_type "lncRNA"; transcript_name "ENSMUST00000266405"; exon_number 2; exon_id "ENSMUSE00001528854.1"; level 2; tag "TAGENE";
chrX	HAVANA	exon	134628013	134628122	0	+	.	gene_id "ENSMUSG00000124866.1"; transcript_id "ENSMUST00000266406.1"; gene_type "lncRNA"; gene_name "ENSMUSG00000124866"; transcript_type "lncRNA"; transcript_name "ENSMUST00000266406"; exon_number 3; exon_id "ENSMUSE00001528854.1"; level 2; tag "TAGENE";
chrX	HAVANA	exon	134628013	134628122	0	+	.	gene_id "ENSMUSG00000084330.2"; transcript_id "ENSMUST00000120148.2"; gene_type "transcribed_unprocessed_pseudogene"; gene_name "Gm15019"; transcript_type "transcribed_unprocessed_pseudogene"; transcript_name "Gm15019-201"; exon_number 2; exon_id "ENSMUSE00000971473.2"; level 2; transcript_support_level "NA"; mgi_id "MGI:3705840"; ont "PGO:0000005"; ont "PGO:0000019"; tag "basic"; tag "Ensembl_canonical"; tag "GENCODE_Primary"; havana_gene "OTTMUSG00000018762.1"; havana_transcript "OTTMUST00000045126.1";
chrX	HAVANA	exon	134628833	134628920	0	+	.	gene_id "ENSMUSG00000124866.1"; transcript_id "ENSMUST00000266402.1"; gene_type "lncRNA"; gene_name "ENSMUSG00000124866"; transcript_type "lncRNA"; transcript_name "ENSMUST00000266402"; exon_number 4; exon_id "ENSMUSE00001528866.1"; level 2; tag "Ensembl_canonical"; tag "GENCODE_Primary"; tag "TAGENE";
chrX	HAVANA	exon	134628833	134628920	0	+	.	gene_id "ENSMUSG00000124866.1"; transcript_id "ENSMUST00000266404.1"; gene_type "lncRNA"; gene_name "ENSMUSG00000124866"; transcript_type "lncRNA"; transcript_name "ENSMUST00000266404"; exon_number 4; exon_id "ENSMUSE00001528866.1"; level 2; tag "basic"; tag "TAGENE";
chrX	HAVANA	exon	134628833	134628920	0	+	.	gene_id "ENSMUSG00000124866.1"; transcript_id "ENSMUST00000266405.1"; gene_type "lncRNA"; gene_name "ENSMUSG00000124866"; transcript_type "lncRNA"; transcript_name "ENSMUST00000266405"; exon_number 3; exon_id "ENSMUSE00001528866.1"; level 2; tag "TAGENE";
chrX	HAVANA	exon	134628833	134628920	0	+	.	gene_id "ENSMUSG00000124866.1"; transcript_id "ENSMUST00000266406.1"; gene_type "lncRNA"; gene_name "ENSMUSG00000124866"; transcript_type "lncRNA"; transcript_name "ENSMUST00000266406"; exon_number 4; exon_id "ENSMUSE00001528866.1"; level 2; tag "TAGENE";
chrX	HAVANA	exon	134629025	134629067	0	+	.	gene_id "ENSMUSG00000124866.1"; transcript_id "ENSMUST00000266402.1"; gene_type "lncRNA"; gene_name "ENSMUSG00000124866"; transcript_type "lncRNA"; transcript_name "ENSMUST00000266402"; exon_number 5; exon_id "ENSMUSE00001528853.1"; level 2; tag "Ensembl_canonical"; tag "GENCODE_Primary"; tag "TAGENE";
chrX	HAVANA	exon	134629025	134629067	0	+	.	gene_id "ENSMUSG00000124866.1"; transcript_id "ENSMUST00000266403.1"; gene_type "lncRNA"; gene_name "ENSMUSG00000124866"; transcript_type "lncRNA"; transcript_name "ENSMUST00000266403"; exon_number 4; exon_id "ENSMUSE00001528853.1"; level 2; tag "TAGENE";
chrX	HAVANA	exon	134629025	134629067	0	+	.	gene_id "ENSMUSG00000124866.1"; transcript_id "ENSMUST00000266404.1"; gene_type "lncRNA"; gene_name "ENSMUSG00000124866"; transcript_type "lncRNA"; transcript_name "ENSMUST00000266404"; exon_number 5; exon_id "ENSMUSE00001528853.1"; level 2; tag "basic"; tag "TAGENE";
chrX	HAVANA	exon	134629025	134629067	0	+	.	gene_id "ENSMUSG00000124866.1"; transcript_id "ENSMUST00000266405.1"; gene_type "lncRNA"; gene_name "ENSMUSG00000124866"; transcript_type "lncRNA"; transcript_name "ENSMUST00000266405"; exon_number 4; exon_id "ENSMUSE00001528853.1"; level 2; tag "TAGENE";
chrX	HAVANA	exon	134629025	134629067	0	+	.	gene_id "ENSMUSG00000124866.1"; transcript_id "ENSMUST00000266406.1"; gene_type "lncRNA"; gene_name "ENSMUSG00000124866"; transcript_type "lncRNA"; transcript_name "ENSMUST00000266406"; exon_number 5; exon_id "ENSMUSE00001528853.1"; level 2; tag "TAGENE";
chrX	HAVANA	exon	134629025	134629067	0	+	.	gene_id "ENSMUSG00000084330.2"; transcript_id "ENSMUST00000120148.2"; gene_type "transcribed_unprocessed_pseudogene"; gene_name "Gm15019"; transcript_type "transcribed_unprocessed_pseudogene"; transcript_name "Gm15019-201"; exon_number 3; exon_id "ENSMUSE00001022022.2"; level 2; transcript_support_level "NA"; mgi_id "MGI:3705840"; ont "PGO:0000005"; ont "PGO:0000019"; tag "basic"; tag "Ensembl_canonical"; tag "GENCODE_Primary"; havana_gene "OTTMUSG00000018762.1"; havana_transcript "OTTMUST00000045126.1";
chrX	HAVANA	exon	134629489	134629556	0	+	.	gene_id "ENSMUSG00000084330.2"; transcript_id "ENSMUST00000120148.2"; gene_type "transcribed_unprocessed_pseudogene"; gene_name "Gm15019"; transcript_type "transcribed_unprocessed_pseudogene"; transcript_name "Gm15019-201"; exon_number 4; exon_id "ENSMUSE00000718887.2"; level 2; transcript_support_level "NA"; mgi_id "MGI:3705840"; ont "PGO:0000005"; ont "PGO:0000019"; tag "basic"; tag "Ensembl_canonical"; tag "GENCODE_Primary"; havana_gene "OTTMUSG00000018762.1"; havana_transcript "OTTMUST00000045126.1";
chrX	HAVANA	exon	134629493	134629565	0	+	.	gene_id "ENSMUSG00000124866.1"; transcript_id "ENSMUST00000266402.1"; gene_type "lncRNA"; gene_name "ENSMUSG00000124866"; transcript_type "lncRNA"; transcript_name "ENSMUST00000266402"; exon_number 6; exon_id "ENSMUSE00001528864.1"; level 2; tag "Ensembl_canonical"; tag "GENCODE_Primary"; tag "TAGENE";
chrX	HAVANA	exon	134629493	134629565	0	+	.	gene_id "ENSMUSG00000124866.1"; transcript_id "ENSMUST00000266403.1"; gene_type "lncRNA"; gene_name "ENSMUSG00000124866"; transcript_type "lncRNA"; transcript_name "ENSMUST00000266403"; exon_number 5; exon_id "ENSMUSE00001528864.1"; level 2; tag "TAGENE";
chrX	HAVANA	exon	134629493	134629565	0	+	.	gene_id "ENSMUSG00000124866.1"; transcript_id "ENSMUST00000266404.1"; gene_type "lncRNA"; gene_name "ENSMUSG00000124866"; transcript_type "lncRNA"; transcript_name "ENSMUST00000266404"; exon_number 6; exon_id "ENSMUSE00001528864.1"; level 2; tag "basic"; tag "TAGENE";
chrX	HAVANA	exon	134629493	134629565	0	+	.	gene_id "ENSMUSG00000124866.1"; transcript_id "ENSMUST00000266405.1"; gene_type "lncRNA"; gene_name "ENSMUSG00000124866"; transcript_type "lncRNA"; transcript_name "ENSMUST00000266405"; exon_number 5; exon_id "ENSMUSE00001528864.1"; level 2; tag "TAGENE";
chrX	HAVANA	exon	134629493	134629565	0	+	.	gene_id "ENSMUSG00000124866.1"; transcript_id "ENSMUST00000266406.1"; gene_type "lncRNA"; gene_name "ENSMUSG00000124866"; transcript_type "lncRNA"; transcript_name "ENSMUST00000266406"; exon_number 6; exon_id "ENSMUSE00001528864.1"; level 2; tag "TAGENE";
chrX	HAVANA	exon	134629927	134630034	0	+	.	gene_id "ENSMUSG00000124866.1"; transcript_id "ENSMUST00000266407.1"; gene_type "lncRNA"; gene_name "ENSMUSG00000124866"; transcript_type "lncRNA"; transcript_name "ENSMUST00000266407"; exon_number 1; exon_id "ENSMUSE00001528863.1"; level 2; tag "TAGENE";
chrX	HAVANA	transcript	134629927	134635594	0	+	.	gene_id "ENSMUSG00000124866.1"; transcript_id "ENSMUST00000266407.1"; gene_type "lncRNA"; gene_name "ENSMUSG00000124866"; transcript_type "lncRNA"; transcript_name "ENSMUST00000266407"; level 2; tag "TAGENE";
chrX	HAVANA	exon	134629932	134630034	0	+	.	gene_id "ENSMUSG00000124866.1"; transcript_id "ENSMUST00000266408.1"; gene_type "lncRNA"; gene_name "ENSMUSG00000124866"; transcript_type "lncRNA"; transcript_name "ENSMUST00000266408"; exon_number 1; exon_id "ENSMUSE00001528860.1"; level 2; tag "TAGENE";
chrX	HAVANA	transcript	134629932	134635589	0	+	.	gene_id "ENSMUSG00000124866.1"; transcript_id "ENSMUST00000266408.1"; gene_type "lncRNA"; gene_name "ENSMUSG00000124866"; transcript_type "lncRNA"; transcript_name "ENSMUST00000266408"; level 2; tag "TAGENE";
chrX	HAVANA	exon	134630119	134630223	0	+	.	gene_id "ENSMUSG00000084330.2"; transcript_id "ENSMUST00000120148.2"; gene_type "transcribed_unprocessed_pseudogene"; gene_name "Gm15019"; transcript_type "transcribed_unprocessed_pseudogene"; transcript_name "Gm15019-201"; exon_number 5; exon_id "ENSMUSE00000708488.2"; level 2; transcript_support_level "NA"; mgi_id "MGI:3705840"; ont "PGO:0000005"; ont "PGO:0000019"; tag "basic"; tag "Ensembl_canonical"; tag "GENCODE_Primary"; havana_gene "OTTMUSG00000018762.1"; havana_transcript "OTTMUST00000045126.1";
chrX	HAVANA	exon	134630127	134630230	0	+	.	gene_id "ENSMUSG00000124866.1"; transcript_id "ENSMUST00000266404.1"; gene_type "lncRNA"; gene_name "ENSMUSG00000124866"; transcript_type "lncRNA"; transcript_name "ENSMUST00000266404"; exon_number 7; exon_id "ENSMUSE00001528857.1"; level 2; tag "basic"; tag "TAGENE";
chrX	HAVANA	exon	134630127	134630230	0	+	.	gene_id "ENSMUSG00000124866.1"; transcript_id "ENSMUST00000266408.1"; gene_type "lncRNA"; gene_name "ENSMUSG00000124866"; transcript_type "lncRNA"; transcript_name "ENSMUST00000266408"; exon_number 2; exon_id "ENSMUSE00001528857.1"; level 2; tag "TAGENE";
chrX	HAVANA	exon	134635136	134635226	0	+	.	gene_id "ENSMUSG00000124866.1"; transcript_id "ENSMUST00000266406.1"; gene_type "lncRNA"; gene_name "ENSMUSG00000124866"; transcript_type "lncRNA"; transcript_name "ENSMUST00000266406"; exon_number 7; exon_id "ENSMUSE00001528868.1"; level 2; tag "TAGENE";
chrX	HAVANA	exon	134635169	134635226	0	+	.	gene_id "ENSMUSG00000124866.1"; transcript_id "ENSMUST00000266402.1"; gene_type "lncRNA"; gene_name "ENSMUSG00000124866"; transcript_type "lncRNA"; transcript_name "ENSMUST00000266402"; exon_number 7; exon_id "ENSMUSE00001528870.1"; level 2; tag "Ensembl_canonical"; tag "GENCODE_Primary"; tag "TAGENE";
chrX	HAVANA	exon	134635169	134635226	0	+	.	gene_id "ENSMUSG00000124866.1"; transcript_id "ENSMUST00000266403.1"; gene_type "lncRNA"; gene_name "ENSMUSG00000124866"; transcript_type "lncRNA"; transcript_name "ENSMUST00000266403"; exon_number 6; exon_id "ENSMUSE00001528870.1"; level 2; tag "TAGENE";
chrX	HAVANA	exon	134635169	134635226	0	+	.	gene_id "ENSMUSG00000124866.1"; transcript_id "ENSMUST00000266404.1"; gene_type "lncRNA"; gene_name "ENSMUSG00000124866"; transcript_type "lncRNA"; transcript_name "ENSMUST00000266404"; exon_number 8; exon_id "ENSMUSE00001528870.1"; level 2; tag "basic"; tag "TAGENE";
chrX	HAVANA	exon	134635169	134635226	0	+	.	gene_id "ENSMUSG00000124866.1"; transcript_id "ENSMUST00000266405.1"; gene_type "lncRNA"; gene_name "ENSMUSG00000124866"; transcript_type "lncRNA"; transcript_name "ENSMUST00000266405"; exon_number 6; exon_id "ENSMUSE00001528870.1"; level 2; tag "TAGENE";
chrX	HAVANA	exon	134635169	134635226	0	+	.	gene_id "ENSMUSG00000124866.1"; transcript_id "ENSMUST00000266407.1"; gene_type "lncRNA"; gene_name "ENSMUSG00000124866"; transcript_type "lncRNA"; transcript_name "ENSMUST00000266407"; exon_number 2; exon_id "ENSMUSE00001528870.1"; level 2; tag "TAGENE";
chrX	HAVANA	exon	134635169	134635226	0	+	.	gene_id "ENSMUSG00000124866.1"; transcript_id "ENSMUST00000266408.1"; gene_type "lncRNA"; gene_name "ENSMUSG00000124866"; transcript_type "lncRNA"; transcript_name "ENSMUST00000266408"; exon_number 3; exon_id "ENSMUSE00001528870.1"; level 2; tag "TAGENE";
chrX	HAVANA	exon	134635348	134635589	0	+	.	gene_id "ENSMUSG00000124866.1"; transcript_id "ENSMUST00000266404.1"; gene_type "lncRNA"; gene_name "ENSMUSG00000124866"; transcript_type "lncRNA"; transcript_name "ENSMUST00000266404"; exon_number 9; exon_id "ENSMUSE00001528869.1"; level 2; tag "basic"; tag "TAGENE";
chrX	HAVANA	exon	134635348	134635589	0	+	.	gene_id "ENSMUSG00000124866.1"; transcript_id "ENSMUST00000266405.1"; gene_type "lncRNA"; gene_name "ENSMUSG00000124866"; transcript_type "lncRNA"; transcript_name "ENSMUST00000266405"; exon_number 7; exon_id "ENSMUSE00001528869.1"; level 2; tag "TAGENE";
chrX	HAVANA	exon	134635348	134635589	0	+	.	gene_id "ENSMUSG00000124866.1"; transcript_id "ENSMUST00000266408.1"; gene_type "lncRNA"; gene_name "ENSMUSG00000124866"; transcript_type "lncRNA"; transcript_name "ENSMUST00000266408"; exon_number 4; exon_id "ENSMUSE00001528869.1"; level 2; tag "TAGENE";
chrX	HAVANA	exon	134635348	134635594	0	+	.	gene_id "ENSMUSG00000124866.1"; transcript_id "ENSMUST00000266403.1"; gene_type "lncRNA"; gene_name "ENSMUSG00000124866"; transcript_type "lncRNA"; transcript_name "ENSMUST00000266403"; exon_number 7; exon_id "ENSMUSE00001528862.1"; level 2; tag "TAGENE";
chrX	HAVANA	exon	134635348	134635594	0	+	.	gene_id "ENSMUSG00000124866.1"; transcript_id "ENSMUST00000266406.1"; gene_type "lncRNA"; gene_name "ENSMUSG00000124866"; transcript_type "lncRNA"; transcript_name "ENSMUST00000266406"; exon_number 8; exon_id "ENSMUSE00001528862.1"; level 2; tag "TAGENE";
chrX	HAVANA	exon	134635348	134635594	0	+	.	gene_id "ENSMUSG00000124866.1"; transcript_id "ENSMUST00000266407.1"; gene_type "lncRNA"; gene_name "ENSMUSG00000124866"; transcript_type "lncRNA"; transcript_name "ENSMUST00000266407"; exon_number 3; exon_id "ENSMUSE00001528862.1"; level 2; tag "TAGENE";
chrX	HAVANA	exon	134635348	134635595	0	+	.	gene_id "ENSMUSG00000124866.1"; transcript_id "ENSMUST00000266402.1"; gene_type "lncRNA"; gene_name "ENSMUSG00000124866"; transcript_type "lncRNA"; transcript_name "ENSMUST00000266402"; exon_number 8; exon_id "ENSMUSE00001528856.1"; level 2; tag "Ensembl_canonical"; tag "GENCODE_Primary"; tag "TAGENE";
chrX	HAVANA	exon	134643482	134643727	0	+	.	gene_id "ENSMUSG00000072969.3"; transcript_id "ENSMUST00000096321.3"; gene_type "protein_coding"; gene_name "Armcx5"; transcript_type "protein_coding"; transcript_name "Armcx5-201"; exon_number 1; exon_id "ENSMUSE00001246459.2"; level 2; protein_id "ENSMUSP00000094045.3"; transcript_support_level "1"; mgi_id "MGI:2148026"; tag "basic"; tag "Ensembl_canonical"; tag "GENCODE_Primary"; tag "appris_principal_1"; tag "CCDS"; ccdsid "CCDS30408.1"; havana_gene "OTTMUSG00000018771.1"; havana_transcript "OTTMUST00000045137.1";
chrX	HAVANA	UTR	134643482	134643727	0	+	.	gene_id "ENSMUSG00000072969.3"; transcript_id "ENSMUST00000096321.3"; gene_type "protein_coding"; gene_name "Armcx5"; transcript_type "protein_coding"; transcript_name "Armcx5-201"; exon_number 1; exon_id "ENSMUSE00001246459.2"; level 2; protein_id "ENSMUSP00000094045.3"; transcript_support_level "1"; mgi_id "MGI:2148026"; tag "basic"; tag "Ensembl_canonical"; tag "GENCODE_Primary"; tag "appris_principal_1"; tag "CCDS"; ccdsid "CCDS30408.1"; havana_gene "OTTMUSG00000018771.1"; havana_transcript "OTTMUST00000045137.1";
chrX	HAVANA	exon	134643482	134643727	0	+	.	gene_id "ENSMUSG00000043384.16"; transcript_id "ENSMUST00000149595.8"; gene_type "protein_coding"; gene_name "Gprasp1"; transcript_type "protein_coding_CDS_not_defined"; transcript_name "Gprasp1-205"; exon_number 1; exon_id "ENSMUSE00001257122.2"; level 2; transcript_support_level "1"; mgi_id "MGI:1917418"; havana_gene "OTTMUSG00000018754.1"; havana_transcript "OTTMUST00000045113.1";
chrX	HAVANA	exon	134643482	134643727	0	+	.	gene_id "ENSMUSG00000043384.16"; transcript_id "ENSMUST00000113144.8"; gene_type "protein_coding"; gene_name "Gprasp1"; transcript_type "protein_coding"; transcript_name "Gprasp1-201"; exon_number 1; exon_id "ENSMUSE00001257122.2"; level 2; protein_id "ENSMUSP00000108769.2"; transcript_support_level "1"; mgi_id "MGI:1917418"; tag "basic"; tag "Ensembl_canonical"; tag "GENCODE_Primary"; tag "appris_principal_1"; tag "CCDS"; ccdsid "CCDS30409.1"; havana_gene "OTTMUSG00000018754.1"; havana_transcript "OTTMUST00000045110.1";
chrX	HAVANA	UTR	134643482	134643727	0	+	.	gene_id "ENSMUSG00000043384.16"; transcript_id "ENSMUST00000113144.8"; gene_type "protein_coding"; gene_name "Gprasp1"; transcript_type "protein_coding"; transcript_name "Gprasp1-201"; exon_number 1; exon_id "ENSMUSE00001257122.2"; level 2; protein_id "ENSMUSP00000108769.2"; transcript_support_level "1"; mgi_id "MGI:1917418"; tag "basic"; tag "Ensembl_canonical"; tag "GENCODE_Primary"; tag "appris_principal_1"; tag "CCDS"; ccdsid "CCDS30409.1"; havana_gene "OTTMUSG00000018754.1"; havana_transcript "OTTMUST00000045110.1";
chrX	HAVANA	exon	134643482	134643727	0	+	.	gene_id "ENSMUSG00000043384.16"; transcript_id "ENSMUST00000113145.8"; gene_type "protein_coding"; gene_name "Gprasp1"; transcript_type "protein_coding"; transcript_name "Gprasp1-202"; exon_number 1; exon_id "ENSMUSE00001257122.2"; level 2; protein_id "ENSMUSP00000108770.2"; transcript_support_level "1"; mgi_id "MGI:1917418"; tag "basic"; tag "appris_principal_1"; tag "CCDS"; ccdsid "CCDS30409.1"; havana_gene "OTTMUSG00000018754.1"; havana_transcript "OTTMUST00000045112.1";
chrX	HAVANA	UTR	134643482	134643727	0	+	.	gene_id "ENSMUSG00000043384.16"; transcript_id "ENSMUST00000113145.8"; gene_type "protein_coding"; gene_name "Gprasp1"; transcript_type "protein_coding"; transcript_name "Gprasp1-202"; exon_number 1; exon_id "ENSMUSE00001257122.2"; level 2; protein_id "ENSMUSP00000108770.2"; transcript_support_level "1"; mgi_id "MGI:1917418"; tag "basic"; tag "appris_principal_1"; tag "CCDS"; ccdsid "CCDS30409.1"; havana_gene "OTTMUSG00000018754.1"; havana_transcript "OTTMUST00000045112.1";
chrX	HAVANA	exon	134643482	134643727	0	+	.	gene_id "ENSMUSG00000043384.16"; transcript_id "ENSMUST00000113147.8"; gene_type "protein_coding"; gene_name "Gprasp1"; transcript_type "protein_coding"; transcript_name "Gprasp1-203"; exon_number 1; exon_id "ENSMUSE00001257122.2"; level 2; protein_id "ENSMUSP00000108772.2"; transcript_support_level "1"; mgi_id "MGI:1917418"; tag "basic"; tag "appris_principal_1"; tag "CCDS"; ccdsid "CCDS30409.1"; havana_gene "OTTMUSG00000018754.1"; havana_transcript "OTTMUST00000045111.1";
chrX	HAVANA	UTR	134643482	134643727	0	+	.	gene_id "ENSMUSG00000043384.16"; transcript_id "ENSMUST00000113147.8"; gene_type "protein_coding"; gene_name "Gprasp1"; transcript_type "protein_coding"; transcript_name "Gprasp1-203"; exon_number 1; exon_id "ENSMUSE00001257122.2"; level 2; protein_id "ENSMUSP00000108772.2"; transcript_support_level "1"; mgi_id "MGI:1917418"; tag "basic"; tag "appris_principal_1"; tag "CCDS"; ccdsid "CCDS30409.1"; havana_gene "OTTMUSG00000018754.1"; havana_transcript "OTTMUST00000045111.1";
chrX	HAVANA	gene	134643482	134648071	0	+	.	gene_id "ENSMUSG00000072969.3"; gene_type "protein_coding"; gene_name "Armcx5"; level 2; mgi_id "MGI:2148026"; tag "ncRNA_host"; tag "overlapping_locus"; havana_gene "OTTMUSG00000018771.1";
chrX	HAVANA	transcript	134643482	134648071	0	+	.	gene_id "ENSMUSG00000072969.3"; transcript_id "ENSMUST00000096321.3"; gene_type "protein_coding"; gene_name "Armcx5"; transcript_type "protein_coding"; transcript_name "Armcx5-201"; level 2; protein_id "ENSMUSP00000094045.3"; transcript_support_level "1"; mgi_id "MGI:2148026"; tag "basic"; tag "Ensembl_canonical"; tag "GENCODE_Primary"; tag "appris_principal_1"; tag "CCDS"; ccdsid "CCDS30408.1"; havana_gene "OTTMUSG00000018771.1"; havana_transcript "OTTMUST00000045137.1";
chrX	HAVANA	transcript	134643482	134662739	0	+	.	gene_id "ENSMUSG00000043384.16"; transcript_id "ENSMUST00000149595.8"; gene_type "protein_coding"; gene_name "Gprasp1"; transcript_type "protein_coding_CDS_not_defined"; transcript_name "Gprasp1-205"; level 2; transcript_support_level "1"; mgi_id "MGI:1917418"; havana_gene "OTTMUSG00000018754.1"; havana_transcript "OTTMUST00000045113.1";
chrX	HAVANA	gene	134643482	134704223	0	+	.	gene_id "ENSMUSG00000043384.16"; gene_type "protein_coding"; gene_name "Gprasp1"; level 2; mgi_id "MGI:1917418"; tag "ncRNA_host"; tag "overlapping_locus"; havana_gene "OTTMUSG00000018754.1";
chrX	HAVANA	transcript	134643482	134704223	0	+	.	gene_id "ENSMUSG00000043384.16"; transcript_id "ENSMUST00000113144.8"; gene_type "protein_coding"; gene_name "Gprasp1"; transcript_type "protein_coding"; transcript_name "Gprasp1-201"; level 2; protein_id "ENSMUSP00000108769.2"; transcript_support_level "1"; mgi_id "MGI:1917418"; tag "basic"; tag "Ensembl_canonical"; tag "GENCODE_Primary"; tag "appris_principal_1"; tag "CCDS"; ccdsid "CCDS30409.1"; havana_gene "OTTMUSG00000018754.1"; havana_transcript "OTTMUST00000045110.1";
chrX	HAVANA	transcript	134643482	134704223	0	+	.	gene_id "ENSMUSG00000043384.16"; transcript_id "ENSMUST00000113145.8"; gene_type "protein_coding"; gene_name "Gprasp1"; transcript_type "protein_coding"; transcript_name "Gprasp1-202"; level 2; protein_id "ENSMUSP00000108770.2"; transcript_support_level "1"; mgi_id "MGI:1917418"; tag "basic"; tag "appris_principal_1"; tag "CCDS"; ccdsid "CCDS30409.1"; havana_gene "OTTMUSG00000018754.1"; havana_transcript "OTTMUST00000045112.1";
chrX	HAVANA	transcript	134643482	134704223	0	+	.	gene_id "ENSMUSG00000043384.16"; transcript_id "ENSMUST00000113147.8"; gene_type "protein_coding"; gene_name "Gprasp1"; transcript_type "protein_coding"; transcript_name "Gprasp1-203"; level 2; protein_id "ENSMUSP00000108772.2"; transcript_support_level "1"; mgi_id "MGI:1917418"; tag "basic"; tag "appris_principal_1"; tag "CCDS"; ccdsid "CCDS30409.1"; havana_gene "OTTMUSG00000018754.1"; havana_transcript "OTTMUST00000045111.1";
chrX	HAVANA	exon	134643484	134643727	0	+	.	gene_id "ENSMUSG00000043384.16"; transcript_id "ENSMUST00000143034.2"; gene_type "protein_coding"; gene_name "Gprasp1"; transcript_type "protein_coding_CDS_not_defined"; transcript_name "Gprasp1-204"; exon_number 1; exon_id "ENSMUSE00000818425.2"; level 2; transcript_support_level "5"; mgi_id "MGI:1917418"; havana_gene "OTTMUSG00000018754.1"; havana_transcript "OTTMUST00000045114.1";
chrX	ENSEMBL_gcm37	exon	134643484	134643727	42.1011578222889	+	.	gene_id "ENSMUSG00000043384.16"; transcript_id "ENSMUSG00000043384.16_tx_10"; exon_id "chrX_134643484_134643727_+"; exonnum "1"; txlen "886";
chrX	ENSEMBL_gcm37	exon	134643484	134643727	41.874006819948	+	.	gene_id "ENSMUSG00000043384.16"; transcript_id "ENSMUSG00000043384.16_tx_11"; exon_id "chrX_134643484_134643727_+"; exonnum "1"; txlen "834";
chrX	ENSEMBL_gcm37	exon	134643484	134643727	41.2039401205374	+	.	gene_id "ENSMUSG00000043384.16"; transcript_id "ENSMUSG00000043384.16_tx_12"; exon_id "chrX_134643484_134643727_+"; exonnum "1"; txlen "915";
chrX	ENSEMBL_gcm37	exon	134643484	134643727	31.8131323962704	+	.	gene_id "ENSMUSG00000043384.16"; transcript_id "ENSMUSG00000043384.16_tx_13"; exon_id "chrX_134643484_134643727_+"; exonnum "1"; txlen "5600";
chrX	ENSEMBL_gcm37	exon	134643484	134643727	31.8131323962704	+	.	gene_id "ENSMUSG00000043384.16"; transcript_id "ENSMUSG00000043384.16_tx_14"; exon_id "chrX_134643484_134643727_+"; exonnum "1"; txlen "5652";
chrX	ENSEMBL_gcm37	exon	134643484	134643727	31.7792982788075	+	.	gene_id "ENSMUSG00000043384.16"; transcript_id "ENSMUSG00000043384.16_tx_15"; exon_id "chrX_134643484_134643727_+"; exonnum "1"; txlen "5681";
chrX	ENSEMBL_gcm37	exon	134643484	134643727	13.3137810266171	+	.	gene_id "ENSMUSG00000043384.16"; transcript_id "ENSMUSG00000043384.16_tx_19"; exon_id "chrX_134643484_134643727_+"; exonnum "1"; txlen "5884";
chrX	ENSEMBL_gcm37	exon	134643484	134643727	13.3137810266171	+	.	gene_id "ENSMUSG00000043384.16"; transcript_id "ENSMUSG00000043384.16_tx_20"; exon_id "chrX_134643484_134643727_+"; exonnum "1"; txlen "5936";
chrX	ENSEMBL_gcm37	exon	134643484	134643727	13.0322611875362	+	.	gene_id "ENSMUSG00000043384.16"; transcript_id "ENSMUSG00000043384.16_tx_21"; exon_id "chrX_134643484_134643727_+"; exonnum "1"; txlen "5965";
chrX	HAVANA	exon	134643484	134645324	0	+	.	gene_id "ENSMUSG00000072969.3"; transcript_id "ENSMUST00000128847.2"; gene_type "protein_coding"; gene_name "Armcx5"; transcript_type "retained_intron"; transcript_name "Armcx5-202"; exon_number 1; exon_id "ENSMUSE00000800351.2"; level 2; transcript_support_level "1"; mgi_id "MGI:2148026"; havana_gene "OTTMUSG00000018771.1"; havana_transcript "OTTMUST00000045138.1";
chrX	HAVANA	transcript	134643484	134646155	0	+	.	gene_id "ENSMUSG00000072969.3"; transcript_id "ENSMUST00000128847.2"; gene_type "protein_coding"; gene_name "Armcx5"; transcript_type "retained_intron"; transcript_name "Armcx5-202"; level 2; transcript_support_level "1"; mgi_id "MGI:2148026"; havana_gene "OTTMUSG00000018771.1"; havana_transcript "OTTMUST00000045138.1";
chrX	HAVANA	transcript	134643484	134681535	0	+	.	gene_id "ENSMUSG00000043384.16"; transcript_id "ENSMUST00000143034.2"; gene_type "protein_coding"; gene_name "Gprasp1"; transcript_type "protein_coding_CDS_not_defined"; transcript_name "Gprasp1-204"; level 2; transcript_support_level "5"; mgi_id "MGI:1917418"; havana_gene "OTTMUSG00000018754.1"; havana_transcript "OTTMUST00000045114.1";
chrX	HAVANA	exon	134644191	134644271	0	+	.	gene_id "ENSMUSG00000043384.16"; transcript_id "ENSMUST00000113145.8"; gene_type "protein_coding"; gene_name "Gprasp1"; transcript_type "protein_coding"; transcript_name "Gprasp1-202"; exon_number 2; exon_id "ENSMUSE00000694477.2"; level 2; protein_id "ENSMUSP00000108770.2"; transcript_support_level "1"; mgi_id "MGI:1917418"; tag "basic"; tag "appris_principal_1"; tag "CCDS"; ccdsid "CCDS30409.1"; havana_gene "OTTMUSG00000018754.1"; havana_transcript "OTTMUST00000045112.1";
chrX	HAVANA	UTR	134644191	134644271	0	+	.	gene_id "ENSMUSG00000043384.16"; transcript_id "ENSMUST00000113145.8"; gene_type "protein_coding"; gene_name "Gprasp1"; transcript_type "protein_coding"; transcript_name "Gprasp1-202"; exon_number 2; exon_id "ENSMUSE00000694477.2"; level 2; protein_id "ENSMUSP00000108770.2"; transcript_support_level "1"; mgi_id "MGI:1917418"; tag "basic"; tag "appris_principal_1"; tag "CCDS"; ccdsid "CCDS30409.1"; havana_gene "OTTMUSG00000018754.1"; havana_transcript "OTTMUST00000045112.1";
chrX	ENSEMBL_gcm37	exon	134644191	134644271	41.2039401205374	+	.	gene_id "ENSMUSG00000043384.16"; transcript_id "ENSMUSG00000043384.16_tx_12"; exon_id "chrX_134644191_134644271_+"; exonnum "2"; txlen "915";
chrX	ENSEMBL_gcm37	exon	134644191	134644271	31.7792982788075	+	.	gene_id "ENSMUSG00000043384.16"; transcript_id "ENSMUSG00000043384.16_tx_15"; exon_id "chrX_134644191_134644271_+"; exonnum "2"; txlen "5681";
chrX	ENSEMBL_gcm37	exon	134644191	134644271	13.0322611875362	+	.	gene_id "ENSMUSG00000043384.16"; transcript_id "ENSMUSG00000043384.16_tx_21"; exon_id "chrX_134644191_134644271_+"; exonnum "2"; txlen "5965";
chrX	HAVANA	exon	134644312	134644363	0	+	.	gene_id "ENSMUSG00000072969.3"; transcript_id "ENSMUST00000096321.3"; gene_type "protein_coding"; gene_name "Armcx5"; transcript_type "protein_coding"; transcript_name "Armcx5-201"; exon_number 2; exon_id "ENSMUSE00001279983.2"; level 2; protein_id "ENSMUSP00000094045.3"; transcript_support_level "1"; mgi_id "MGI:2148026"; tag "basic"; tag "Ensembl_canonical"; tag "GENCODE_Primary"; tag "appris_principal_1"; tag "CCDS"; ccdsid "CCDS30408.1"; havana_gene "OTTMUSG00000018771.1"; havana_transcript "OTTMUST00000045137.1";
chrX	HAVANA	UTR	134644312	134644363	0	+	.	gene_id "ENSMUSG00000072969.3"; transcript_id "ENSMUST00000096321.3"; gene_type "protein_coding"; gene_name "Armcx5"; transcript_type "protein_coding"; transcript_name "Armcx5-201"; exon_number 2; exon_id "ENSMUSE00001279983.2"; level 2; protein_id "ENSMUSP00000094045.3"; transcript_support_level "1"; mgi_id "MGI:2148026"; tag "basic"; tag "Ensembl_canonical"; tag "GENCODE_Primary"; tag "appris_principal_1"; tag "CCDS"; ccdsid "CCDS30408.1"; havana_gene "OTTMUSG00000018771.1"; havana_transcript "OTTMUST00000045137.1";
chrX	HAVANA	exon	134644312	134644363	0	+	.	gene_id "ENSMUSG00000043384.16"; transcript_id "ENSMUST00000149595.8"; gene_type "protein_coding"; gene_name "Gprasp1"; transcript_type "protein_coding_CDS_not_defined"; transcript_name "Gprasp1-205"; exon_number 2; exon_id "ENSMUSE00001245957.2"; level 2; transcript_support_level "1"; mgi_id "MGI:1917418"; havana_gene "OTTMUSG00000018754.1"; havana_transcript "OTTMUST00000045113.1";
chrX	HAVANA	exon	134644312	134644363	0	+	.	gene_id "ENSMUSG00000043384.16"; transcript_id "ENSMUST00000113147.8"; gene_type "protein_coding"; gene_name "Gprasp1"; transcript_type "protein_coding"; transcript_name "Gprasp1-203"; exon_number 2; exon_id "ENSMUSE00001245957.2"; level 2; protein_id "ENSMUSP00000108772.2"; transcript_support_level "1"; mgi_id "MGI:1917418"; tag "basic"; tag "appris_principal_1"; tag "CCDS"; ccdsid "CCDS30409.1"; havana_gene "OTTMUSG00000018754.1"; havana_transcript "OTTMUST00000045111.1";
chrX	HAVANA	UTR	134644312	134644363	0	+	.	gene_id "ENSMUSG00000043384.16"; transcript_id "ENSMUST00000113147.8"; gene_type "protein_coding"; gene_name "Gprasp1"; transcript_type "protein_coding"; transcript_name "Gprasp1-203"; exon_number 2; exon_id "ENSMUSE00001245957.2"; level 2; protein_id "ENSMUSP00000108772.2"; transcript_support_level "1"; mgi_id "MGI:1917418"; tag "basic"; tag "appris_principal_1"; tag "CCDS"; ccdsid "CCDS30409.1"; havana_gene "OTTMUSG00000018754.1"; havana_transcript "OTTMUST00000045111.1";
chrX	ENSEMBL_gcm37	exon	134644312	134644363	42.1011578222889	+	.	gene_id "ENSMUSG00000043384.16"; transcript_id "ENSMUSG00000043384.16_tx_10"; exon_id "chrX_134644312_134644363_+"; exonnum "2"; txlen "886";
chrX	ENSEMBL_gcm37	exon	134644312	134644363	31.8131323962704	+	.	gene_id "ENSMUSG00000043384.16"; transcript_id "ENSMUSG00000043384.16_tx_14"; exon_id "chrX_134644312_134644363_+"; exonnum "2"; txlen "5652";
chrX	ENSEMBL_gcm37	exon	134644312	134644363	13.3137810266171	+	.	gene_id "ENSMUSG00000043384.16"; transcript_id "ENSMUSG00000043384.16_tx_20"; exon_id "chrX_134644312_134644363_+"; exonnum "2"; txlen "5936";
chrX	HAVANA	exon	134645248	134645324	0	+	.	gene_id "ENSMUSG00000072969.3"; transcript_id "ENSMUST00000096321.3"; gene_type "protein_coding"; gene_name "Armcx5"; transcript_type "protein_coding"; transcript_name "Armcx5-201"; exon_number 3; exon_id "ENSMUSE00001237928.2"; level 2; protein_id "ENSMUSP00000094045.3"; transcript_support_level "1"; mgi_id "MGI:2148026"; tag "basic"; tag "Ensembl_canonical"; tag "GENCODE_Primary"; tag "appris_principal_1"; tag "CCDS"; ccdsid "CCDS30408.1"; havana_gene "OTTMUSG00000018771.1"; havana_transcript "OTTMUST00000045137.1";
chrX	HAVANA	UTR	134645248	134645324	0	+	.	gene_id "ENSMUSG00000072969.3"; transcript_id "ENSMUST00000096321.3"; gene_type "protein_coding"; gene_name "Armcx5"; transcript_type "protein_coding"; transcript_name "Armcx5-201"; exon_number 3; exon_id "ENSMUSE00001237928.2"; level 2; protein_id "ENSMUSP00000094045.3"; transcript_support_level "1"; mgi_id "MGI:2148026"; tag "basic"; tag "Ensembl_canonical"; tag "GENCODE_Primary"; tag "appris_principal_1"; tag "CCDS"; ccdsid "CCDS30408.1"; havana_gene "OTTMUSG00000018771.1"; havana_transcript "OTTMUST00000045137.1";
chrX	HAVANA	exon	134645248	134645324	0	+	.	gene_id "ENSMUSG00000043384.16"; transcript_id "ENSMUST00000149595.8"; gene_type "protein_coding"; gene_name "Gprasp1"; transcript_type "protein_coding_CDS_not_defined"; transcript_name "Gprasp1-205"; exon_number 3; exon_id "ENSMUSE00001258860.2"; level 2; transcript_support_level "1"; mgi_id "MGI:1917418"; havana_gene "OTTMUSG00000018754.1"; havana_transcript "OTTMUST00000045113.1";
chrX	HAVANA	exon	134645248	134645324	0	+	.	gene_id "ENSMUSG00000043384.16"; transcript_id "ENSMUST00000113144.8"; gene_type "protein_coding"; gene_name "Gprasp1"; transcript_type "protein_coding"; transcript_name "Gprasp1-201"; exon_number 2; exon_id "ENSMUSE00001258860.2"; level 2; protein_id "ENSMUSP00000108769.2"; transcript_support_level "1"; mgi_id "MGI:1917418"; tag "basic"; tag "Ensembl_canonical"; tag "GENCODE_Primary"; tag "appris_principal_1"; tag "CCDS"; ccdsid "CCDS30409.1"; havana_gene "OTTMUSG00000018754.1"; havana_transcript "OTTMUST00000045110.1";
chrX	HAVANA	UTR	134645248	134645324	0	+	.	gene_id "ENSMUSG00000043384.16"; transcript_id "ENSMUST00000113144.8"; gene_type "protein_coding"; gene_name "Gprasp1"; transcript_type "protein_coding"; transcript_name "Gprasp1-201"; exon_number 2; exon_id "ENSMUSE00001258860.2"; level 2; protein_id "ENSMUSP00000108769.2"; transcript_support_level "1"; mgi_id "MGI:1917418"; tag "basic"; tag "Ensembl_canonical"; tag "GENCODE_Primary"; tag "appris_principal_1"; tag "CCDS"; ccdsid "CCDS30409.1"; havana_gene "OTTMUSG00000018754.1"; havana_transcript "OTTMUST00000045110.1";
chrX	HAVANA	exon	134645248	134645324	0	+	.	gene_id "ENSMUSG00000043384.16"; transcript_id "ENSMUST00000113145.8"; gene_type "protein_coding"; gene_name "Gprasp1"; transcript_type "protein_coding"; transcript_name "Gprasp1-202"; exon_number 3; exon_id "ENSMUSE00001258860.2"; level 2; protein_id "ENSMUSP00000108770.2"; transcript_support_level "1"; mgi_id "MGI:1917418"; tag "basic"; tag "appris_principal_1"; tag "CCDS"; ccdsid "CCDS30409.1"; havana_gene "OTTMUSG00000018754.1"; havana_transcript "OTTMUST00000045112.1";
chrX	HAVANA	UTR	134645248	134645324	0	+	.	gene_id "ENSMUSG00000043384.16"; transcript_id "ENSMUST00000113145.8"; gene_type "protein_coding"; gene_name "Gprasp1"; transcript_type "protein_coding"; transcript_name "Gprasp1-202"; exon_number 3; exon_id "ENSMUSE00001258860.2"; level 2; protein_id "ENSMUSP00000108770.2"; transcript_support_level "1"; mgi_id "MGI:1917418"; tag "basic"; tag "appris_principal_1"; tag "CCDS"; ccdsid "CCDS30409.1"; havana_gene "OTTMUSG00000018754.1"; havana_transcript "OTTMUST00000045112.1";
chrX	HAVANA	exon	134645248	134645324	0	+	.	gene_id "ENSMUSG00000043384.16"; transcript_id "ENSMUST00000113147.8"; gene_type "protein_coding"; gene_name "Gprasp1"; transcript_type "protein_coding"; transcript_name "Gprasp1-203"; exon_number 3; exon_id "ENSMUSE00001258860.2"; level 2; protein_id "ENSMUSP00000108772.2"; transcript_support_level "1"; mgi_id "MGI:1917418"; tag "basic"; tag "appris_principal_1"; tag "CCDS"; ccdsid "CCDS30409.1"; havana_gene "OTTMUSG00000018754.1"; havana_transcript "OTTMUST00000045111.1";
chrX	HAVANA	UTR	134645248	134645324	0	+	.	gene_id "ENSMUSG00000043384.16"; transcript_id "ENSMUST00000113147.8"; gene_type "protein_coding"; gene_name "Gprasp1"; transcript_type "protein_coding"; transcript_name "Gprasp1-203"; exon_number 3; exon_id "ENSMUSE00001258860.2"; level 2; protein_id "ENSMUSP00000108772.2"; transcript_support_level "1"; mgi_id "MGI:1917418"; tag "basic"; tag "appris_principal_1"; tag "CCDS"; ccdsid "CCDS30409.1"; havana_gene "OTTMUSG00000018754.1"; havana_transcript "OTTMUST00000045111.1";
chrX	HAVANA	exon	134645248	134645324	0	+	.	gene_id "ENSMUSG00000043384.16"; transcript_id "ENSMUST00000143034.2"; gene_type "protein_coding"; gene_name "Gprasp1"; transcript_type "protein_coding_CDS_not_defined"; transcript_name "Gprasp1-204"; exon_number 2; exon_id "ENSMUSE00001258860.2"; level 2; transcript_support_level "5"; mgi_id "MGI:1917418"; havana_gene "OTTMUSG00000018754.1"; havana_transcript "OTTMUST00000045114.1";
chrX	ENSEMBL_gcm37	exon	134645248	134645324	42.1011578222889	+	.	gene_id "ENSMUSG00000043384.16"; transcript_id "ENSMUSG00000043384.16_tx_10"; exon_id "chrX_134645248_134645324_+"; exonnum "3"; txlen "886";
chrX	ENSEMBL_gcm37	exon	134645248	134645324	41.874006819948	+	.	gene_id "ENSMUSG00000043384.16"; transcript_id "ENSMUSG00000043384.16_tx_11"; exon_id "chrX_134645248_134645324_+"; exonnum "2"; txlen "834";
chrX	ENSEMBL_gcm37	exon	134645248	134645324	41.2039401205374	+	.	gene_id "ENSMUSG00000043384.16"; transcript_id "ENSMUSG00000043384.16_tx_12"; exon_id "chrX_134645248_134645324_+"; exonnum "3"; txlen "915";
chrX	ENSEMBL_gcm37	exon	134645248	134645324	31.8131323962704	+	.	gene_id "ENSMUSG00000043384.16"; transcript_id "ENSMUSG00000043384.16_tx_13"; exon_id "chrX_134645248_134645324_+"; exonnum "2"; txlen "5600";
chrX	ENSEMBL_gcm37	exon	134645248	134645324	31.8131323962704	+	.	gene_id "ENSMUSG00000043384.16"; transcript_id "ENSMUSG00000043384.16_tx_14"; exon_id "chrX_134645248_134645324_+"; exonnum "3"; txlen "5652";
chrX	ENSEMBL_gcm37	exon	134645248	134645324	31.7792982788075	+	.	gene_id "ENSMUSG00000043384.16"; transcript_id "ENSMUSG00000043384.16_tx_15"; exon_id "chrX_134645248_134645324_+"; exonnum "3"; txlen "5681";
chrX	ENSEMBL_gcm37	exon	134645248	134645324	13.3137810266171	+	.	gene_id "ENSMUSG00000043384.16"; transcript_id "ENSMUSG00000043384.16_tx_19"; exon_id "chrX_134645248_134645324_+"; exonnum "2"; txlen "5884";
chrX	ENSEMBL_gcm37	exon	134645248	134645324	13.3137810266171	+	.	gene_id "ENSMUSG00000043384.16"; transcript_id "ENSMUSG00000043384.16_tx_20"; exon_id "chrX_134645248_134645324_+"; exonnum "3"; txlen "5936";
chrX	ENSEMBL_gcm37	exon	134645248	134645324	13.0322611875362	+	.	gene_id "ENSMUSG00000043384.16"; transcript_id "ENSMUSG00000043384.16_tx_21"; exon_id "chrX_134645248_134645324_+"; exonnum "3"; txlen "5965";
chrX	HAVANA	UTR	134645668	134645925	0	+	.	gene_id "ENSMUSG00000072969.3"; transcript_id "ENSMUST00000096321.3"; gene_type "protein_coding"; gene_name "Armcx5"; transcript_type "protein_coding"; transcript_name "Armcx5-201"; exon_number 4; exon_id "ENSMUSE00000622527.3"; level 2; protein_id "ENSMUSP00000094045.3"; transcript_support_level "1"; mgi_id "MGI:2148026"; tag "basic"; tag "Ensembl_canonical"; tag "GENCODE_Primary"; tag "appris_principal_1"; tag "CCDS"; ccdsid "CCDS30408.1"; havana_gene "OTTMUSG00000018771.1"; havana_transcript "OTTMUST00000045137.1";
chrX	HAVANA	exon	134645668	134646155	0	+	.	gene_id "ENSMUSG00000072969.3"; transcript_id "ENSMUST00000128847.2"; gene_type "protein_coding"; gene_name "Armcx5"; transcript_type "retained_intron"; transcript_name "Armcx5-202"; exon_number 2; exon_id "ENSMUSE00000762008.2"; level 2; transcript_support_level "1"; mgi_id "MGI:2148026"; havana_gene "OTTMUSG00000018771.1"; havana_transcript "OTTMUST00000045138.1";
chrX	HAVANA	exon	134645668	134648071	0	+	.	gene_id "ENSMUSG00000072969.3"; transcript_id "ENSMUST00000096321.3"; gene_type "protein_coding"; gene_name "Armcx5"; transcript_type "protein_coding"; transcript_name "Armcx5-201"; exon_number 4; exon_id "ENSMUSE00000622527.3"; level 2; protein_id "ENSMUSP00000094045.3"; transcript_support_level "1"; mgi_id "MGI:2148026"; tag "basic"; tag "Ensembl_canonical"; tag "GENCODE_Primary"; tag "appris_principal_1"; tag "CCDS"; ccdsid "CCDS30408.1"; havana_gene "OTTMUSG00000018771.1"; havana_transcript "OTTMUST00000045137.1";
chrX	HAVANA	start_codon	134645926	134645928	0	+	0	gene_id "ENSMUSG00000072969.3"; transcript_id "ENSMUST00000096321.3"; gene_type "protein_coding"; gene_name "Armcx5"; transcript_type "protein_coding"; transcript_name "Armcx5-201"; exon_number 4; exon_id "ENSMUSE00000622527.3"; level 2; protein_id "ENSMUSP00000094045.3"; transcript_support_level "1"; mgi_id "MGI:2148026"; tag "basic"; tag "Ensembl_canonical"; tag "GENCODE_Primary"; tag "appris_principal_1"; tag "CCDS"; ccdsid "CCDS30408.1"; havana_gene "OTTMUSG00000018771.1"; havana_transcript "OTTMUST00000045137.1";
chrX	HAVANA	CDS	134645926	134647743	0	+	0	gene_id "ENSMUSG00000072969.3"; transcript_id "ENSMUST00000096321.3"; gene_type "protein_coding"; gene_name "Armcx5"; transcript_type "protein_coding"; transcript_name "Armcx5-201"; exon_number 4; exon_id "ENSMUSE00000622527.3"; level 2; protein_id "ENSMUSP00000094045.3"; transcript_support_level "1"; mgi_id "MGI:2148026"; tag "basic"; tag "Ensembl_canonical"; tag "GENCODE_Primary"; tag "appris_principal_1"; tag "CCDS"; ccdsid "CCDS30408.1"; havana_gene "OTTMUSG00000018771.1"; havana_transcript "OTTMUST00000045137.1";
chrX	ENSEMBL	gene	134647465	134647518	0	+	.	gene_id "ENSMUSG00000106264.3"; gene_type "miRNA"; gene_name "Mir7646"; level 3; mgi_id "MGI:5562788";
chrX	ENSEMBL	transcript	134647465	134647518	0	+	.	gene_id "ENSMUSG00000106264.3"; transcript_id "ENSMUST00000196502.3"; gene_type "miRNA"; gene_name "Mir7646"; transcript_type "miRNA"; transcript_name "Mir7646-201"; level 3; transcript_support_level "NA"; mgi_id "MGI:5562788"; tag "basic"; tag "Ensembl_canonical"; tag "GENCODE_Primary";
chrX	ENSEMBL	exon	134647465	134647518	0	+	.	gene_id "ENSMUSG00000106264.3"; transcript_id "ENSMUST00000196502.3"; gene_type "miRNA"; gene_name "Mir7646"; transcript_type "miRNA"; transcript_name "Mir7646-201"; exon_number 1; exon_id "ENSMUSE00001351587.2"; level 3; transcript_support_level "NA"; mgi_id "MGI:5562788"; tag "basic"; tag "Ensembl_canonical"; tag "GENCODE_Primary";
chrX	HAVANA	stop_codon	134647744	134647746	0	+	0	gene_id "ENSMUSG00000072969.3"; transcript_id "ENSMUST00000096321.3"; gene_type "protein_coding"; gene_name "Armcx5"; transcript_type "protein_coding"; transcript_name "Armcx5-201"; exon_number 4; exon_id "ENSMUSE00000622527.3"; level 2; protein_id "ENSMUSP00000094045.3"; transcript_support_level "1"; mgi_id "MGI:2148026"; tag "basic"; tag "Ensembl_canonical"; tag "GENCODE_Primary"; tag "appris_principal_1"; tag "CCDS"; ccdsid "CCDS30408.1"; havana_gene "OTTMUSG00000018771.1"; havana_transcript "OTTMUST00000045137.1";
chrX	HAVANA	UTR	134647744	134648071	0	+	.	gene_id "ENSMUSG00000072969.3"; transcript_id "ENSMUST00000096321.3"; gene_type "protein_coding"; gene_name "Armcx5"; transcript_type "protein_coding"; transcript_name "Armcx5-201"; exon_number 4; exon_id "ENSMUSE00000622527.3"; level 2; protein_id "ENSMUSP00000094045.3"; transcript_support_level "1"; mgi_id "MGI:2148026"; tag "basic"; tag "Ensembl_canonical"; tag "GENCODE_Primary"; tag "appris_principal_1"; tag "CCDS"; ccdsid "CCDS30408.1"; havana_gene "OTTMUSG00000018771.1"; havana_transcript "OTTMUST00000045137.1";
chrX	HAVANA	exon	134649405	134649531	0	+	.	gene_id "ENSMUSG00000043384.16"; transcript_id "ENSMUST00000149595.8"; gene_type "protein_coding"; gene_name "Gprasp1"; transcript_type "protein_coding_CDS_not_defined"; transcript_name "Gprasp1-205"; exon_number 4; exon_id "ENSMUSE00000694487.2"; level 2; transcript_support_level "1"; mgi_id "MGI:1917418"; havana_gene "OTTMUSG00000018754.1"; havana_transcript "OTTMUST00000045113.1";
chrX	HAVANA	exon	134649405	134649531	0	+	.	gene_id "ENSMUSG00000043384.16"; transcript_id "ENSMUST00000113144.8"; gene_type "protein_coding"; gene_name "Gprasp1"; transcript_type "protein_coding"; transcript_name "Gprasp1-201"; exon_number 3; exon_id "ENSMUSE00000694487.2"; level 2; protein_id "ENSMUSP00000108769.2"; transcript_support_level "1"; mgi_id "MGI:1917418"; tag "basic"; tag "Ensembl_canonical"; tag "GENCODE_Primary"; tag "appris_principal_1"; tag "CCDS"; ccdsid "CCDS30409.1"; havana_gene "OTTMUSG00000018754.1"; havana_transcript "OTTMUST00000045110.1";
chrX	HAVANA	UTR	134649405	134649531	0	+	.	gene_id "ENSMUSG00000043384.16"; transcript_id "ENSMUST00000113144.8"; gene_type "protein_coding"; gene_name "Gprasp1"; transcript_type "protein_coding"; transcript_name "Gprasp1-201"; exon_number 3; exon_id "ENSMUSE00000694487.2"; level 2; protein_id "ENSMUSP00000108769.2"; transcript_support_level "1"; mgi_id "MGI:1917418"; tag "basic"; tag "Ensembl_canonical"; tag "GENCODE_Primary"; tag "appris_principal_1"; tag "CCDS"; ccdsid "CCDS30409.1"; havana_gene "OTTMUSG00000018754.1"; havana_transcript "OTTMUST00000045110.1";
chrX	HAVANA	exon	134649405	134649531	0	+	.	gene_id "ENSMUSG00000043384.16"; transcript_id "ENSMUST00000113145.8"; gene_type "protein_coding"; gene_name "Gprasp1"; transcript_type "protein_coding"; transcript_name "Gprasp1-202"; exon_number 4; exon_id "ENSMUSE00000694487.2"; level 2; protein_id "ENSMUSP00000108770.2"; transcript_support_level "1"; mgi_id "MGI:1917418"; tag "basic"; tag "appris_principal_1"; tag "CCDS"; ccdsid "CCDS30409.1"; havana_gene "OTTMUSG00000018754.1"; havana_transcript "OTTMUST00000045112.1";
chrX	HAVANA	UTR	134649405	134649531	0	+	.	gene_id "ENSMUSG00000043384.16"; transcript_id "ENSMUST00000113145.8"; gene_type "protein_coding"; gene_name "Gprasp1"; transcript_type "protein_coding"; transcript_name "Gprasp1-202"; exon_number 4; exon_id "ENSMUSE00000694487.2"; level 2; protein_id "ENSMUSP00000108770.2"; transcript_support_level "1"; mgi_id "MGI:1917418"; tag "basic"; tag "appris_principal_1"; tag "CCDS"; ccdsid "CCDS30409.1"; havana_gene "OTTMUSG00000018754.1"; havana_transcript "OTTMUST00000045112.1";
chrX	HAVANA	exon	134649405	134649531	0	+	.	gene_id "ENSMUSG00000043384.16"; transcript_id "ENSMUST00000113147.8"; gene_type "protein_coding"; gene_name "Gprasp1"; transcript_type "protein_coding"; transcript_name "Gprasp1-203"; exon_number 4; exon_id "ENSMUSE00000694487.2"; level 2; protein_id "ENSMUSP00000108772.2"; transcript_support_level "1"; mgi_id "MGI:1917418"; tag "basic"; tag "appris_principal_1"; tag "CCDS"; ccdsid "CCDS30409.1"; havana_gene "OTTMUSG00000018754.1"; havana_transcript "OTTMUST00000045111.1";
chrX	HAVANA	UTR	134649405	134649531	0	+	.	gene_id "ENSMUSG00000043384.16"; transcript_id "ENSMUST00000113147.8"; gene_type "protein_coding"; gene_name "Gprasp1"; transcript_type "protein_coding"; transcript_name "Gprasp1-203"; exon_number 4; exon_id "ENSMUSE00000694487.2"; level 2; protein_id "ENSMUSP00000108772.2"; transcript_support_level "1"; mgi_id "MGI:1917418"; tag "basic"; tag "appris_principal_1"; tag "CCDS"; ccdsid "CCDS30409.1"; havana_gene "OTTMUSG00000018754.1"; havana_transcript "OTTMUST00000045111.1";
chrX	HAVANA	exon	134649405	134649531	0	+	.	gene_id "ENSMUSG00000043384.16"; transcript_id "ENSMUST00000143034.2"; gene_type "protein_coding"; gene_name "Gprasp1"; transcript_type "protein_coding_CDS_not_defined"; transcript_name "Gprasp1-204"; exon_number 3; exon_id "ENSMUSE00000694487.2"; level 2; transcript_support_level "5"; mgi_id "MGI:1917418"; havana_gene "OTTMUSG00000018754.1"; havana_transcript "OTTMUST00000045114.1";
chrX	ENSEMBL_gcm37	exon	134649405	134649531	42.1011578222889	+	.	gene_id "ENSMUSG00000043384.16"; transcript_id "ENSMUSG00000043384.16_tx_10"; exon_id "chrX_134649405_134649531_+"; exonnum "4"; txlen "886";
chrX	ENSEMBL_gcm37	exon	134649405	134649531	41.874006819948	+	.	gene_id "ENSMUSG00000043384.16"; transcript_id "ENSMUSG00000043384.16_tx_11"; exon_id "chrX_134649405_134649531_+"; exonnum "3"; txlen "834";
chrX	ENSEMBL_gcm37	exon	134649405	134649531	41.2039401205374	+	.	gene_id "ENSMUSG00000043384.16"; transcript_id "ENSMUSG00000043384.16_tx_12"; exon_id "chrX_134649405_134649531_+"; exonnum "4"; txlen "915";
chrX	ENSEMBL_gcm37	exon	134649405	134649531	31.8131323962704	+	.	gene_id "ENSMUSG00000043384.16"; transcript_id "ENSMUSG00000043384.16_tx_13"; exon_id "chrX_134649405_134649531_+"; exonnum "3"; txlen "5600";
chrX	ENSEMBL_gcm37	exon	134649405	134649531	31.8131323962704	+	.	gene_id "ENSMUSG00000043384.16"; transcript_id "ENSMUSG00000043384.16_tx_14"; exon_id "chrX_134649405_134649531_+"; exonnum "4"; txlen "5652";
chrX	ENSEMBL_gcm37	exon	134649405	134649531	31.7792982788075	+	.	gene_id "ENSMUSG00000043384.16"; transcript_id "ENSMUSG00000043384.16_tx_15"; exon_id "chrX_134649405_134649531_+"; exonnum "4"; txlen "5681";
chrX	ENSEMBL_gcm37	exon	134649405	134649531	13.3137810266171	+	.	gene_id "ENSMUSG00000043384.16"; transcript_id "ENSMUSG00000043384.16_tx_19"; exon_id "chrX_134649405_134649531_+"; exonnum "3"; txlen "5884";
chrX	ENSEMBL_gcm37	exon	134649405	134649531	13.3137810266171	+	.	gene_id "ENSMUSG00000043384.16"; transcript_id "ENSMUSG00000043384.16_tx_20"; exon_id "chrX_134649405_134649531_+"; exonnum "4"; txlen "5936";
chrX	ENSEMBL_gcm37	exon	134649405	134649531	13.0322611875362	+	.	gene_id "ENSMUSG00000043384.16"; transcript_id "ENSMUSG00000043384.16_tx_21"; exon_id "chrX_134649405_134649531_+"; exonnum "4"; txlen "5965";
chrX	sragcm37_mid	exon	134651285	134651335	42.1011578222889	+	.	gene_id "ENSMUSG00000043384.16"; transcript_id "ENSMUSG00000043384.16_tx_10"; exon_id "chrX_134651285_134651335_+"; exonnum "5"; txlen "886";
chrX	sragcm37_mid	exon	134651285	134651335	41.874006819948	+	.	gene_id "ENSMUSG00000043384.16"; transcript_id "ENSMUSG00000043384.16_tx_11"; exon_id "chrX_134651285_134651335_+"; exonnum "4"; txlen "834";
chrX	sragcm37_mid	exon	134651285	134651335	41.2039401205374	+	.	gene_id "ENSMUSG00000043384.16"; transcript_id "ENSMUSG00000043384.16_tx_12"; exon_id "chrX_134651285_134651335_+"; exonnum "5"; txlen "915";
chrX	sragcm37_mid	exon	134651285	134651335	31.8131323962704	+	.	gene_id "ENSMUSG00000043384.16"; transcript_id "ENSMUSG00000043384.16_tx_13"; exon_id "chrX_134651285_134651335_+"; exonnum "4"; txlen "5600";
chrX	sragcm37_mid	exon	134651285	134651335	31.8131323962704	+	.	gene_id "ENSMUSG00000043384.16"; transcript_id "ENSMUSG00000043384.16_tx_14"; exon_id "chrX_134651285_134651335_+"; exonnum "5"; txlen "5652";
chrX	sragcm37_mid	exon	134651285	134651335	31.7792982788075	+	.	gene_id "ENSMUSG00000043384.16"; transcript_id "ENSMUSG00000043384.16_tx_15"; exon_id "chrX_134651285_134651335_+"; exonnum "5"; txlen "5681";
chrX	sragcm37_mid	exon	134651285	134651335	13.3137810266171	+	.	gene_id "ENSMUSG00000043384.16"; transcript_id "ENSMUSG00000043384.16_tx_19"; exon_id "chrX_134651285_134651335_+"; exonnum "4"; txlen "5884";
chrX	sragcm37_mid	exon	134651285	134651335	13.3137810266171	+	.	gene_id "ENSMUSG00000043384.16"; transcript_id "ENSMUSG00000043384.16_tx_20"; exon_id "chrX_134651285_134651335_+"; exonnum "5"; txlen "5936";
chrX	sragcm37_mid	exon	134651285	134651335	13.0322611875362	+	.	gene_id "ENSMUSG00000043384.16"; transcript_id "ENSMUSG00000043384.16_tx_21"; exon_id "chrX_134651285_134651335_+"; exonnum "5"; txlen "5965";
chrX	HAVANA	exon	134652694	134652725	0	+	.	gene_id "ENSMUSG00000043384.16"; transcript_id "ENSMUST00000143034.2"; gene_type "protein_coding"; gene_name "Gprasp1"; transcript_type "protein_coding_CDS_not_defined"; transcript_name "Gprasp1-204"; exon_number 4; exon_id "ENSMUSE00000740273.2"; level 2; transcript_support_level "5"; mgi_id "MGI:1917418"; havana_gene "OTTMUSG00000018754.1"; havana_transcript "OTTMUST00000045114.1";
chrX	HAVANA	exon	134652694	134652766	0	+	.	gene_id "ENSMUSG00000043384.16"; transcript_id "ENSMUST00000149595.8"; gene_type "protein_coding"; gene_name "Gprasp1"; transcript_type "protein_coding_CDS_not_defined"; transcript_name "Gprasp1-205"; exon_number 5; exon_id "ENSMUSE00000694483.2"; level 2; transcript_support_level "1"; mgi_id "MGI:1917418"; havana_gene "OTTMUSG00000018754.1"; havana_transcript "OTTMUST00000045113.1";
chrX	HAVANA	exon	134652694	134652766	0	+	.	gene_id "ENSMUSG00000043384.16"; transcript_id "ENSMUST00000113144.8"; gene_type "protein_coding"; gene_name "Gprasp1"; transcript_type "protein_coding"; transcript_name "Gprasp1-201"; exon_number 4; exon_id "ENSMUSE00000694483.2"; level 2; protein_id "ENSMUSP00000108769.2"; transcript_support_level "1"; mgi_id "MGI:1917418"; tag "basic"; tag "Ensembl_canonical"; tag "GENCODE_Primary"; tag "appris_principal_1"; tag "CCDS"; ccdsid "CCDS30409.1"; havana_gene "OTTMUSG00000018754.1"; havana_transcript "OTTMUST00000045110.1";
chrX	HAVANA	UTR	134652694	134652766	0	+	.	gene_id "ENSMUSG00000043384.16"; transcript_id "ENSMUST00000113144.8"; gene_type "protein_coding"; gene_name "Gprasp1"; transcript_type "protein_coding"; transcript_name "Gprasp1-201"; exon_number 4; exon_id "ENSMUSE00000694483.2"; level 2; protein_id "ENSMUSP00000108769.2"; transcript_support_level "1"; mgi_id "MGI:1917418"; tag "basic"; tag "Ensembl_canonical"; tag "GENCODE_Primary"; tag "appris_principal_1"; tag "CCDS"; ccdsid "CCDS30409.1"; havana_gene "OTTMUSG00000018754.1"; havana_transcript "OTTMUST00000045110.1";
chrX	HAVANA	exon	134652694	134652766	0	+	.	gene_id "ENSMUSG00000043384.16"; transcript_id "ENSMUST00000113145.8"; gene_type "protein_coding"; gene_name "Gprasp1"; transcript_type "protein_coding"; transcript_name "Gprasp1-202"; exon_number 5; exon_id "ENSMUSE00000694483.2"; level 2; protein_id "ENSMUSP00000108770.2"; transcript_support_level "1"; mgi_id "MGI:1917418"; tag "basic"; tag "appris_principal_1"; tag "CCDS"; ccdsid "CCDS30409.1"; havana_gene "OTTMUSG00000018754.1"; havana_transcript "OTTMUST00000045112.1";
chrX	HAVANA	UTR	134652694	134652766	0	+	.	gene_id "ENSMUSG00000043384.16"; transcript_id "ENSMUST00000113145.8"; gene_type "protein_coding"; gene_name "Gprasp1"; transcript_type "protein_coding"; transcript_name "Gprasp1-202"; exon_number 5; exon_id "ENSMUSE00000694483.2"; level 2; protein_id "ENSMUSP00000108770.2"; transcript_support_level "1"; mgi_id "MGI:1917418"; tag "basic"; tag "appris_principal_1"; tag "CCDS"; ccdsid "CCDS30409.1"; havana_gene "OTTMUSG00000018754.1"; havana_transcript "OTTMUST00000045112.1";
chrX	HAVANA	exon	134652694	134652766	0	+	.	gene_id "ENSMUSG00000043384.16"; transcript_id "ENSMUST00000113147.8"; gene_type "protein_coding"; gene_name "Gprasp1"; transcript_type "protein_coding"; transcript_name "Gprasp1-203"; exon_number 5; exon_id "ENSMUSE00000694483.2"; level 2; protein_id "ENSMUSP00000108772.2"; transcript_support_level "1"; mgi_id "MGI:1917418"; tag "basic"; tag "appris_principal_1"; tag "CCDS"; ccdsid "CCDS30409.1"; havana_gene "OTTMUSG00000018754.1"; havana_transcript "OTTMUST00000045111.1";
chrX	HAVANA	UTR	134652694	134652766	0	+	.	gene_id "ENSMUSG00000043384.16"; transcript_id "ENSMUST00000113147.8"; gene_type "protein_coding"; gene_name "Gprasp1"; transcript_type "protein_coding"; transcript_name "Gprasp1-203"; exon_number 5; exon_id "ENSMUSE00000694483.2"; level 2; protein_id "ENSMUSP00000108772.2"; transcript_support_level "1"; mgi_id "MGI:1917418"; tag "basic"; tag "appris_principal_1"; tag "CCDS"; ccdsid "CCDS30409.1"; havana_gene "OTTMUSG00000018754.1"; havana_transcript "OTTMUST00000045111.1";
chrX	ENSEMBL_gcm37	exon	134652694	134652766	42.1011578222889	+	.	gene_id "ENSMUSG00000043384.16"; transcript_id "ENSMUSG00000043384.16_tx_10"; exon_id "chrX_134652694_134652766_+"; exonnum "6"; txlen "886";
chrX	ENSEMBL_gcm37	exon	134652694	134652766	41.874006819948	+	.	gene_id "ENSMUSG00000043384.16"; transcript_id "ENSMUSG00000043384.16_tx_11"; exon_id "chrX_134652694_134652766_+"; exonnum "5"; txlen "834";
chrX	ENSEMBL_gcm37	exon	134652694	134652766	41.2039401205374	+	.	gene_id "ENSMUSG00000043384.16"; transcript_id "ENSMUSG00000043384.16_tx_12"; exon_id "chrX_134652694_134652766_+"; exonnum "6"; txlen "915";
chrX	ENSEMBL_gcm37	exon	134652694	134652766	31.8131323962704	+	.	gene_id "ENSMUSG00000043384.16"; transcript_id "ENSMUSG00000043384.16_tx_13"; exon_id "chrX_134652694_134652766_+"; exonnum "5"; txlen "5600";
chrX	ENSEMBL_gcm37	exon	134652694	134652766	31.8131323962704	+	.	gene_id "ENSMUSG00000043384.16"; transcript_id "ENSMUSG00000043384.16_tx_14"; exon_id "chrX_134652694_134652766_+"; exonnum "6"; txlen "5652";
chrX	ENSEMBL_gcm37	exon	134652694	134652766	31.7792982788075	+	.	gene_id "ENSMUSG00000043384.16"; transcript_id "ENSMUSG00000043384.16_tx_15"; exon_id "chrX_134652694_134652766_+"; exonnum "6"; txlen "5681";
chrX	ENSEMBL_gcm37	exon	134652694	134652766	13.3137810266171	+	.	gene_id "ENSMUSG00000043384.16"; transcript_id "ENSMUSG00000043384.16_tx_19"; exon_id "chrX_134652694_134652766_+"; exonnum "5"; txlen "5884";
chrX	ENSEMBL_gcm37	exon	134652694	134652766	13.3137810266171	+	.	gene_id "ENSMUSG00000043384.16"; transcript_id "ENSMUSG00000043384.16_tx_20"; exon_id "chrX_134652694_134652766_+"; exonnum "6"; txlen "5936";
chrX	ENSEMBL_gcm37	exon	134652694	134652766	13.0322611875362	+	.	gene_id "ENSMUSG00000043384.16"; transcript_id "ENSMUSG00000043384.16_tx_21"; exon_id "chrX_134652694_134652766_+"; exonnum "6"; txlen "5965";
chrX	HAVANA	exon	134662478	134662739	0	+	.	gene_id "ENSMUSG00000043384.16"; transcript_id "ENSMUST00000149595.8"; gene_type "protein_coding"; gene_name "Gprasp1"; transcript_type "protein_coding_CDS_not_defined"; transcript_name "Gprasp1-205"; exon_number 6; exon_id "ENSMUSE00000762673.2"; level 2; transcript_support_level "1"; mgi_id "MGI:1917418"; havana_gene "OTTMUSG00000018754.1"; havana_transcript "OTTMUST00000045113.1";
chrX	ENSEMBL_gcm37	exon	134662478	134662739	42.1011578222889	+	.	gene_id "ENSMUSG00000043384.16"; transcript_id "ENSMUSG00000043384.16_tx_10"; exon_id "chrX_134662478_134662739_+"; exonnum "7"; txlen "886";
chrX	ENSEMBL_gcm37	exon	134662478	134662739	41.874006819948	+	.	gene_id "ENSMUSG00000043384.16"; transcript_id "ENSMUSG00000043384.16_tx_11"; exon_id "chrX_134662478_134662739_+"; exonnum "6"; txlen "834";
chrX	ENSEMBL_gcm37	exon	134662478	134662739	41.2039401205374	+	.	gene_id "ENSMUSG00000043384.16"; transcript_id "ENSMUSG00000043384.16_tx_12"; exon_id "chrX_134662478_134662739_+"; exonnum "7"; txlen "915";
chrX	HAVANA	exon	134679655	134681535	0	+	.	gene_id "ENSMUSG00000043384.16"; transcript_id "ENSMUST00000143034.2"; gene_type "protein_coding"; gene_name "Gprasp1"; transcript_type "protein_coding_CDS_not_defined"; transcript_name "Gprasp1-204"; exon_number 5; exon_id "ENSMUSE00000739914.2"; level 2; transcript_support_level "5"; mgi_id "MGI:1917418"; havana_gene "OTTMUSG00000018754.1"; havana_transcript "OTTMUST00000045114.1";
chrX	HAVANA	exon	134696891	134697085	0	+	.	gene_id "ENSMUSG00000043384.16"; transcript_id "ENSMUST00000113144.8"; gene_type "protein_coding"; gene_name "Gprasp1"; transcript_type "protein_coding"; transcript_name "Gprasp1-201"; exon_number 5; exon_id "ENSMUSE00000694476.2"; level 2; protein_id "ENSMUSP00000108769.2"; transcript_support_level "1"; mgi_id "MGI:1917418"; tag "basic"; tag "Ensembl_canonical"; tag "GENCODE_Primary"; tag "appris_principal_1"; tag "CCDS"; ccdsid "CCDS30409.1"; havana_gene "OTTMUSG00000018754.1"; havana_transcript "OTTMUST00000045110.1";
chrX	HAVANA	UTR	134696891	134697085	0	+	.	gene_id "ENSMUSG00000043384.16"; transcript_id "ENSMUST00000113144.8"; gene_type "protein_coding"; gene_name "Gprasp1"; transcript_type "protein_coding"; transcript_name "Gprasp1-201"; exon_number 5; exon_id "ENSMUSE00000694476.2"; level 2; protein_id "ENSMUSP00000108769.2"; transcript_support_level "1"; mgi_id "MGI:1917418"; tag "basic"; tag "Ensembl_canonical"; tag "GENCODE_Primary"; tag "appris_principal_1"; tag "CCDS"; ccdsid "CCDS30409.1"; havana_gene "OTTMUSG00000018754.1"; havana_transcript "OTTMUST00000045110.1";
chrX	ENSEMBL_gcm37	exon	134696891	134697085	13.3137810266171	+	.	gene_id "ENSMUSG00000043384.16"; transcript_id "ENSMUSG00000043384.16_tx_19"; exon_id "chrX_134696891_134697085_+"; exonnum "6"; txlen "5884";
chrX	ENSEMBL_gcm37	exon	134696891	134697085	13.3137810266171	+	.	gene_id "ENSMUSG00000043384.16"; transcript_id "ENSMUSG00000043384.16_tx_20"; exon_id "chrX_134696891_134697085_+"; exonnum "7"; txlen "5936";
chrX	ENSEMBL_gcm37	exon	134696891	134697085	13.0322611875362	+	.	gene_id "ENSMUSG00000043384.16"; transcript_id "ENSMUSG00000043384.16_tx_21"; exon_id "chrX_134696891_134697085_+"; exonnum "7"; txlen "5965";
chrX	HAVANA	exon	134697698	134697786	0	+	.	gene_id "ENSMUSG00000043384.16"; transcript_id "ENSMUST00000113144.8"; gene_type "protein_coding"; gene_name "Gprasp1"; transcript_type "protein_coding"; transcript_name "Gprasp1-201"; exon_number 6; exon_id "ENSMUSE00000454116.2"; level 2; protein_id "ENSMUSP00000108769.2"; transcript_support_level "1"; mgi_id "MGI:1917418"; tag "basic"; tag "Ensembl_canonical"; tag "GENCODE_Primary"; tag "appris_principal_1"; tag "CCDS"; ccdsid "CCDS30409.1"; havana_gene "OTTMUSG00000018754.1"; havana_transcript "OTTMUST00000045110.1";
chrX	HAVANA	UTR	134697698	134697786	0	+	.	gene_id "ENSMUSG00000043384.16"; transcript_id "ENSMUST00000113144.8"; gene_type "protein_coding"; gene_name "Gprasp1"; transcript_type "protein_coding"; transcript_name "Gprasp1-201"; exon_number 6; exon_id "ENSMUSE00000454116.2"; level 2; protein_id "ENSMUSP00000108769.2"; transcript_support_level "1"; mgi_id "MGI:1917418"; tag "basic"; tag "Ensembl_canonical"; tag "GENCODE_Primary"; tag "appris_principal_1"; tag "CCDS"; ccdsid "CCDS30409.1"; havana_gene "OTTMUSG00000018754.1"; havana_transcript "OTTMUST00000045110.1";
chrX	ENSEMBL_gcm37	exon	134697698	134697786	13.3137810266171	+	.	gene_id "ENSMUSG00000043384.16"; transcript_id "ENSMUSG00000043384.16_tx_19"; exon_id "chrX_134697698_134697786_+"; exonnum "7"; txlen "5884";
chrX	ENSEMBL_gcm37	exon	134697698	134697786	13.3137810266171	+	.	gene_id "ENSMUSG00000043384.16"; transcript_id "ENSMUSG00000043384.16_tx_20"; exon_id "chrX_134697698_134697786_+"; exonnum "8"; txlen "5936";
chrX	ENSEMBL_gcm37	exon	134697698	134697786	13.0322611875362	+	.	gene_id "ENSMUSG00000043384.16"; transcript_id "ENSMUSG00000043384.16_tx_21"; exon_id "chrX_134697698_134697786_+"; exonnum "8"; txlen "5965";
chrX	HAVANA	exon	134698302	134698378	0	+	.	gene_id "ENSMUSG00000043384.16"; transcript_id "ENSMUST00000113144.8"; gene_type "protein_coding"; gene_name "Gprasp1"; transcript_type "protein_coding"; transcript_name "Gprasp1-201"; exon_number 7; exon_id "ENSMUSE00000973510.2"; level 2; protein_id "ENSMUSP00000108769.2"; transcript_support_level "1"; mgi_id "MGI:1917418"; tag "basic"; tag "Ensembl_canonical"; tag "GENCODE_Primary"; tag "appris_principal_1"; tag "CCDS"; ccdsid "CCDS30409.1"; havana_gene "OTTMUSG00000018754.1"; havana_transcript "OTTMUST00000045110.1";
chrX	HAVANA	UTR	134698302	134698378	0	+	.	gene_id "ENSMUSG00000043384.16"; transcript_id "ENSMUST00000113144.8"; gene_type "protein_coding"; gene_name "Gprasp1"; transcript_type "protein_coding"; transcript_name "Gprasp1-201"; exon_number 7; exon_id "ENSMUSE00000973510.2"; level 2; protein_id "ENSMUSP00000108769.2"; transcript_support_level "1"; mgi_id "MGI:1917418"; tag "basic"; tag "Ensembl_canonical"; tag "GENCODE_Primary"; tag "appris_principal_1"; tag "CCDS"; ccdsid "CCDS30409.1"; havana_gene "OTTMUSG00000018754.1"; havana_transcript "OTTMUST00000045110.1";
chrX	HAVANA	exon	134698302	134698378	0	+	.	gene_id "ENSMUSG00000043384.16"; transcript_id "ENSMUST00000113145.8"; gene_type "protein_coding"; gene_name "Gprasp1"; transcript_type "protein_coding"; transcript_name "Gprasp1-202"; exon_number 6; exon_id "ENSMUSE00000973510.2"; level 2; protein_id "ENSMUSP00000108770.2"; transcript_support_level "1"; mgi_id "MGI:1917418"; tag "basic"; tag "appris_principal_1"; tag "CCDS"; ccdsid "CCDS30409.1"; havana_gene "OTTMUSG00000018754.1"; havana_transcript "OTTMUST00000045112.1";
chrX	HAVANA	UTR	134698302	134698378	0	+	.	gene_id "ENSMUSG00000043384.16"; transcript_id "ENSMUST00000113145.8"; gene_type "protein_coding"; gene_name "Gprasp1"; transcript_type "protein_coding"; transcript_name "Gprasp1-202"; exon_number 6; exon_id "ENSMUSE00000973510.2"; level 2; protein_id "ENSMUSP00000108770.2"; transcript_support_level "1"; mgi_id "MGI:1917418"; tag "basic"; tag "appris_principal_1"; tag "CCDS"; ccdsid "CCDS30409.1"; havana_gene "OTTMUSG00000018754.1"; havana_transcript "OTTMUST00000045112.1";
chrX	HAVANA	exon	134698302	134698378	0	+	.	gene_id "ENSMUSG00000043384.16"; transcript_id "ENSMUST00000113147.8"; gene_type "protein_coding"; gene_name "Gprasp1"; transcript_type "protein_coding"; transcript_name "Gprasp1-203"; exon_number 6; exon_id "ENSMUSE00000973510.2"; level 2; protein_id "ENSMUSP00000108772.2"; transcript_support_level "1"; mgi_id "MGI:1917418"; tag "basic"; tag "appris_principal_1"; tag "CCDS"; ccdsid "CCDS30409.1"; havana_gene "OTTMUSG00000018754.1"; havana_transcript "OTTMUST00000045111.1";
chrX	HAVANA	UTR	134698302	134698378	0	+	.	gene_id "ENSMUSG00000043384.16"; transcript_id "ENSMUST00000113147.8"; gene_type "protein_coding"; gene_name "Gprasp1"; transcript_type "protein_coding"; transcript_name "Gprasp1-203"; exon_number 6; exon_id "ENSMUSE00000973510.2"; level 2; protein_id "ENSMUSP00000108772.2"; transcript_support_level "1"; mgi_id "MGI:1917418"; tag "basic"; tag "appris_principal_1"; tag "CCDS"; ccdsid "CCDS30409.1"; havana_gene "OTTMUSG00000018754.1"; havana_transcript "OTTMUST00000045111.1";
chrX	ENSEMBL_gcm37	exon	134698302	134698378	31.8131323962704	+	.	gene_id "ENSMUSG00000043384.16"; transcript_id "ENSMUSG00000043384.16_tx_13"; exon_id "chrX_134698302_134698378_+"; exonnum "6"; txlen "5600";
chrX	ENSEMBL_gcm37	exon	134698302	134698378	31.8131323962704	+	.	gene_id "ENSMUSG00000043384.16"; transcript_id "ENSMUSG00000043384.16_tx_14"; exon_id "chrX_134698302_134698378_+"; exonnum "7"; txlen "5652";
chrX	ENSEMBL_gcm37	exon	134698302	134698378	31.7792982788075	+	.	gene_id "ENSMUSG00000043384.16"; transcript_id "ENSMUSG00000043384.16_tx_15"; exon_id "chrX_134698302_134698378_+"; exonnum "7"; txlen "5681";
chrX	ENSEMBL_gcm37	exon	134698302	134698378	13.3137810266171	+	.	gene_id "ENSMUSG00000043384.16"; transcript_id "ENSMUSG00000043384.16_tx_19"; exon_id "chrX_134698302_134698378_+"; exonnum "8"; txlen "5884";
chrX	ENSEMBL_gcm37	exon	134698302	134698378	13.3137810266171	+	.	gene_id "ENSMUSG00000043384.16"; transcript_id "ENSMUSG00000043384.16_tx_20"; exon_id "chrX_134698302_134698378_+"; exonnum "9"; txlen "5936";
chrX	ENSEMBL_gcm37	exon	134698302	134698378	13.0322611875362	+	.	gene_id "ENSMUSG00000043384.16"; transcript_id "ENSMUSG00000043384.16_tx_21"; exon_id "chrX_134698302_134698378_+"; exonnum "9"; txlen "5965";
chrX	ENSEMBL	exon	134698337	134698378	0	+	.	gene_id "ENSMUSG00000043384.16"; transcript_id "ENSMUST00000166554.2"; gene_type "protein_coding"; gene_name "Gprasp1"; transcript_type "protein_coding"; transcript_name "Gprasp1-206"; exon_number 1; exon_id "ENSMUSE00000914141.2"; level 3; protein_id "ENSMUSP00000132225.2"; transcript_support_level "1"; mgi_id "MGI:1917418"; tag "basic"; tag "appris_principal_1"; tag "CCDS"; ccdsid "CCDS30409.1"; havana_gene "OTTMUSG00000018754.1";
chrX	ENSEMBL	UTR	134698337	134698378	0	+	.	gene_id "ENSMUSG00000043384.16"; transcript_id "ENSMUST00000166554.2"; gene_type "protein_coding"; gene_name "Gprasp1"; transcript_type "protein_coding"; transcript_name "Gprasp1-206"; exon_number 1; exon_id "ENSMUSE00000914141.2"; level 3; protein_id "ENSMUSP00000132225.2"; transcript_support_level "1"; mgi_id "MGI:1917418"; tag "basic"; tag "appris_principal_1"; tag "CCDS"; ccdsid "CCDS30409.1"; havana_gene "OTTMUSG00000018754.1";
chrX	ENSEMBL	transcript	134698337	134704215	0	+	.	gene_id "ENSMUSG00000043384.16"; transcript_id "ENSMUST00000166554.2"; gene_type "protein_coding"; gene_name "Gprasp1"; transcript_type "protein_coding"; transcript_name "Gprasp1-206"; level 3; protein_id "ENSMUSP00000132225.2"; transcript_support_level "1"; mgi_id "MGI:1917418"; tag "basic"; tag "appris_principal_1"; tag "CCDS"; ccdsid "CCDS30409.1"; havana_gene "OTTMUSG00000018754.1";
chrX	HAVANA	exon	134698343	134698378	0	+	.	gene_id "ENSMUSG00000072964.15"; transcript_id "ENSMUST00000207433.2"; gene_type "protein_coding"; gene_name "Bhlhb9"; transcript_type "retained_intron"; transcript_name "Bhlhb9-205"; exon_number 1; exon_id "ENSMUSE00001378850.2"; level 2; transcript_support_level "2"; mgi_id "MGI:1917487"; tag "readthrough_transcript"; havana_gene "OTTMUSG00000018769.1"; havana_transcript "OTTMUST00000146335.1";
chrX	HAVANA	transcript	134698343	134791613	0	+	.	gene_id "ENSMUSG00000072964.15"; transcript_id "ENSMUST00000207433.2"; gene_type "protein_coding"; gene_name "Bhlhb9"; transcript_type "retained_intron"; transcript_name "Bhlhb9-205"; level 2; transcript_support_level "2"; mgi_id "MGI:1917487"; tag "readthrough_transcript"; havana_gene "OTTMUSG00000018769.1"; havana_transcript "OTTMUST00000146335.1";
chrX	HAVANA	gene	134698343	134791830	0	+	.	gene_id "ENSMUSG00000072964.15"; gene_type "protein_coding"; gene_name "Bhlhb9"; level 2; mgi_id "MGI:1917487"; tag "overlapping_locus"; tag "readthrough_gene"; havana_gene "OTTMUSG00000018769.1";
chrX	HAVANA	exon	134698537	134698613	0	+	.	gene_id "ENSMUSG00000043384.16"; transcript_id "ENSMUST00000113144.8"; gene_type "protein_coding"; gene_name "Gprasp1"; transcript_type "protein_coding"; transcript_name "Gprasp1-201"; exon_number 8; exon_id "ENSMUSE00000980631.2"; level 2; protein_id "ENSMUSP00000108769.2"; transcript_support_level "1"; mgi_id "MGI:1917418"; tag "basic"; tag "Ensembl_canonical"; tag "GENCODE_Primary"; tag "appris_principal_1"; tag "CCDS"; ccdsid "CCDS30409.1"; havana_gene "OTTMUSG00000018754.1"; havana_transcript "OTTMUST00000045110.1";
chrX	HAVANA	UTR	134698537	134698613	0	+	.	gene_id "ENSMUSG00000043384.16"; transcript_id "ENSMUST00000113144.8"; gene_type "protein_coding"; gene_name "Gprasp1"; transcript_type "protein_coding"; transcript_name "Gprasp1-201"; exon_number 8; exon_id "ENSMUSE00000980631.2"; level 2; protein_id "ENSMUSP00000108769.2"; transcript_support_level "1"; mgi_id "MGI:1917418"; tag "basic"; tag "Ensembl_canonical"; tag "GENCODE_Primary"; tag "appris_principal_1"; tag "CCDS"; ccdsid "CCDS30409.1"; havana_gene "OTTMUSG00000018754.1"; havana_transcript "OTTMUST00000045110.1";
chrX	HAVANA	exon	134698537	134698613	0	+	.	gene_id "ENSMUSG00000043384.16"; transcript_id "ENSMUST00000113145.8"; gene_type "protein_coding"; gene_name "Gprasp1"; transcript_type "protein_coding"; transcript_name "Gprasp1-202"; exon_number 7; exon_id "ENSMUSE00000980631.2"; level 2; protein_id "ENSMUSP00000108770.2"; transcript_support_level "1"; mgi_id "MGI:1917418"; tag "basic"; tag "appris_principal_1"; tag "CCDS"; ccdsid "CCDS30409.1"; havana_gene "OTTMUSG00000018754.1"; havana_transcript "OTTMUST00000045112.1";
chrX	HAVANA	UTR	134698537	134698613	0	+	.	gene_id "ENSMUSG00000043384.16"; transcript_id "ENSMUST00000113145.8"; gene_type "protein_coding"; gene_name "Gprasp1"; transcript_type "protein_coding"; transcript_name "Gprasp1-202"; exon_number 7; exon_id "ENSMUSE00000980631.2"; level 2; protein_id "ENSMUSP00000108770.2"; transcript_support_level "1"; mgi_id "MGI:1917418"; tag "basic"; tag "appris_principal_1"; tag "CCDS"; ccdsid "CCDS30409.1"; havana_gene "OTTMUSG00000018754.1"; havana_transcript "OTTMUST00000045112.1";
chrX	HAVANA	exon	134698537	134698613	0	+	.	gene_id "ENSMUSG00000043384.16"; transcript_id "ENSMUST00000113147.8"; gene_type "protein_coding"; gene_name "Gprasp1"; transcript_type "protein_coding"; transcript_name "Gprasp1-203"; exon_number 7; exon_id "ENSMUSE00000980631.2"; level 2; protein_id "ENSMUSP00000108772.2"; transcript_support_level "1"; mgi_id "MGI:1917418"; tag "basic"; tag "appris_principal_1"; tag "CCDS"; ccdsid "CCDS30409.1"; havana_gene "OTTMUSG00000018754.1"; havana_transcript "OTTMUST00000045111.1";
chrX	HAVANA	UTR	134698537	134698613	0	+	.	gene_id "ENSMUSG00000043384.16"; transcript_id "ENSMUST00000113147.8"; gene_type "protein_coding"; gene_name "Gprasp1"; transcript_type "protein_coding"; transcript_name "Gprasp1-203"; exon_number 7; exon_id "ENSMUSE00000980631.2"; level 2; protein_id "ENSMUSP00000108772.2"; transcript_support_level "1"; mgi_id "MGI:1917418"; tag "basic"; tag "appris_principal_1"; tag "CCDS"; ccdsid "CCDS30409.1"; havana_gene "OTTMUSG00000018754.1"; havana_transcript "OTTMUST00000045111.1";
chrX	ENSEMBL	exon	134698537	134698613	0	+	.	gene_id "ENSMUSG00000043384.16"; transcript_id "ENSMUST00000166554.2"; gene_type "protein_coding"; gene_name "Gprasp1"; transcript_type "protein_coding"; transcript_name "Gprasp1-206"; exon_number 2; exon_id "ENSMUSE00000980631.2"; level 3; protein_id "ENSMUSP00000132225.2"; transcript_support_level "1"; mgi_id "MGI:1917418"; tag "basic"; tag "appris_principal_1"; tag "CCDS"; ccdsid "CCDS30409.1"; havana_gene "OTTMUSG00000018754.1";
chrX	ENSEMBL	UTR	134698537	134698613	0	+	.	gene_id "ENSMUSG00000043384.16"; transcript_id "ENSMUST00000166554.2"; gene_type "protein_coding"; gene_name "Gprasp1"; transcript_type "protein_coding"; transcript_name "Gprasp1-206"; exon_number 2; exon_id "ENSMUSE00000980631.2"; level 3; protein_id "ENSMUSP00000132225.2"; transcript_support_level "1"; mgi_id "MGI:1917418"; tag "basic"; tag "appris_principal_1"; tag "CCDS"; ccdsid "CCDS30409.1"; havana_gene "OTTMUSG00000018754.1";
chrX	ENSEMBL_gcm37	exon	134698537	134698613	31.8131323962704	+	.	gene_id "ENSMUSG00000043384.16"; transcript_id "ENSMUSG00000043384.16_tx_13"; exon_id "chrX_134698537_134698613_+"; exonnum "7"; txlen "5600";
chrX	ENSEMBL_gcm37	exon	134698537	134698613	31.8131323962704	+	.	gene_id "ENSMUSG00000043384.16"; transcript_id "ENSMUSG00000043384.16_tx_14"; exon_id "chrX_134698537_134698613_+"; exonnum "8"; txlen "5652";
chrX	ENSEMBL_gcm37	exon	134698537	134698613	31.7792982788075	+	.	gene_id "ENSMUSG00000043384.16"; transcript_id "ENSMUSG00000043384.16_tx_15"; exon_id "chrX_134698537_134698613_+"; exonnum "8"; txlen "5681";
chrX	ENSEMBL_gcm37	exon	134698537	134698613	13.3137810266171	+	.	gene_id "ENSMUSG00000043384.16"; transcript_id "ENSMUSG00000043384.16_tx_19"; exon_id "chrX_134698537_134698613_+"; exonnum "9"; txlen "5884";
chrX	ENSEMBL_gcm37	exon	134698537	134698613	13.3137810266171	+	.	gene_id "ENSMUSG00000043384.16"; transcript_id "ENSMUSG00000043384.16_tx_20"; exon_id "chrX_134698537_134698613_+"; exonnum "10"; txlen "5936";
chrX	ENSEMBL_gcm37	exon	134698537	134698613	13.0322611875362	+	.	gene_id "ENSMUSG00000043384.16"; transcript_id "ENSMUSG00000043384.16_tx_21"; exon_id "chrX_134698537_134698613_+"; exonnum "10"; txlen "5965";
chrX	HAVANA	exon	134698772	134698843	0	+	.	gene_id "ENSMUSG00000043384.16"; transcript_id "ENSMUST00000113144.8"; gene_type "protein_coding"; gene_name "Gprasp1"; transcript_type "protein_coding"; transcript_name "Gprasp1-201"; exon_number 9; exon_id "ENSMUSE00000454092.2"; level 2; protein_id "ENSMUSP00000108769.2"; transcript_support_level "1"; mgi_id "MGI:1917418"; tag "basic"; tag "Ensembl_canonical"; tag "GENCODE_Primary"; tag "appris_principal_1"; tag "CCDS"; ccdsid "CCDS30409.1"; havana_gene "OTTMUSG00000018754.1"; havana_transcript "OTTMUST00000045110.1";
chrX	HAVANA	UTR	134698772	134698843	0	+	.	gene_id "ENSMUSG00000043384.16"; transcript_id "ENSMUST00000113144.8"; gene_type "protein_coding"; gene_name "Gprasp1"; transcript_type "protein_coding"; transcript_name "Gprasp1-201"; exon_number 9; exon_id "ENSMUSE00000454092.2"; level 2; protein_id "ENSMUSP00000108769.2"; transcript_support_level "1"; mgi_id "MGI:1917418"; tag "basic"; tag "Ensembl_canonical"; tag "GENCODE_Primary"; tag "appris_principal_1"; tag "CCDS"; ccdsid "CCDS30409.1"; havana_gene "OTTMUSG00000018754.1"; havana_transcript "OTTMUST00000045110.1";
chrX	HAVANA	exon	134698772	134698843	0	+	.	gene_id "ENSMUSG00000043384.16"; transcript_id "ENSMUST00000113145.8"; gene_type "protein_coding"; gene_name "Gprasp1"; transcript_type "protein_coding"; transcript_name "Gprasp1-202"; exon_number 8; exon_id "ENSMUSE00000454092.2"; level 2; protein_id "ENSMUSP00000108770.2"; transcript_support_level "1"; mgi_id "MGI:1917418"; tag "basic"; tag "appris_principal_1"; tag "CCDS"; ccdsid "CCDS30409.1"; havana_gene "OTTMUSG00000018754.1"; havana_transcript "OTTMUST00000045112.1";
chrX	HAVANA	UTR	134698772	134698843	0	+	.	gene_id "ENSMUSG00000043384.16"; transcript_id "ENSMUST00000113145.8"; gene_type "protein_coding"; gene_name "Gprasp1"; transcript_type "protein_coding"; transcript_name "Gprasp1-202"; exon_number 8; exon_id "ENSMUSE00000454092.2"; level 2; protein_id "ENSMUSP00000108770.2"; transcript_support_level "1"; mgi_id "MGI:1917418"; tag "basic"; tag "appris_principal_1"; tag "CCDS"; ccdsid "CCDS30409.1"; havana_gene "OTTMUSG00000018754.1"; havana_transcript "OTTMUST00000045112.1";
chrX	HAVANA	exon	134698772	134698843	0	+	.	gene_id "ENSMUSG00000043384.16"; transcript_id "ENSMUST00000113147.8"; gene_type "protein_coding"; gene_name "Gprasp1"; transcript_type "protein_coding"; transcript_name "Gprasp1-203"; exon_number 8; exon_id "ENSMUSE00000454092.2"; level 2; protein_id "ENSMUSP00000108772.2"; transcript_support_level "1"; mgi_id "MGI:1917418"; tag "basic"; tag "appris_principal_1"; tag "CCDS"; ccdsid "CCDS30409.1"; havana_gene "OTTMUSG00000018754.1"; havana_transcript "OTTMUST00000045111.1";
chrX	HAVANA	UTR	134698772	134698843	0	+	.	gene_id "ENSMUSG00000043384.16"; transcript_id "ENSMUST00000113147.8"; gene_type "protein_coding"; gene_name "Gprasp1"; transcript_type "protein_coding"; transcript_name "Gprasp1-203"; exon_number 8; exon_id "ENSMUSE00000454092.2"; level 2; protein_id "ENSMUSP00000108772.2"; transcript_support_level "1"; mgi_id "MGI:1917418"; tag "basic"; tag "appris_principal_1"; tag "CCDS"; ccdsid "CCDS30409.1"; havana_gene "OTTMUSG00000018754.1"; havana_transcript "OTTMUST00000045111.1";
chrX	ENSEMBL	exon	134698772	134698843	0	+	.	gene_id "ENSMUSG00000043384.16"; transcript_id "ENSMUST00000166554.2"; gene_type "protein_coding"; gene_name "Gprasp1"; transcript_type "protein_coding"; transcript_name "Gprasp1-206"; exon_number 3; exon_id "ENSMUSE00000454092.2"; level 3; protein_id "ENSMUSP00000132225.2"; transcript_support_level "1"; mgi_id "MGI:1917418"; tag "basic"; tag "appris_principal_1"; tag "CCDS"; ccdsid "CCDS30409.1"; havana_gene "OTTMUSG00000018754.1";
chrX	ENSEMBL	UTR	134698772	134698843	0	+	.	gene_id "ENSMUSG00000043384.16"; transcript_id "ENSMUST00000166554.2"; gene_type "protein_coding"; gene_name "Gprasp1"; transcript_type "protein_coding"; transcript_name "Gprasp1-206"; exon_number 3; exon_id "ENSMUSE00000454092.2"; level 3; protein_id "ENSMUSP00000132225.2"; transcript_support_level "1"; mgi_id "MGI:1917418"; tag "basic"; tag "appris_principal_1"; tag "CCDS"; ccdsid "CCDS30409.1"; havana_gene "OTTMUSG00000018754.1";
chrX	ENSEMBL_gcm37	exon	134698772	134698843	31.8131323962704	+	.	gene_id "ENSMUSG00000043384.16"; transcript_id "ENSMUSG00000043384.16_tx_13"; exon_id "chrX_134698772_134698843_+"; exonnum "8"; txlen "5600";
chrX	ENSEMBL_gcm37	exon	134698772	134698843	31.8131323962704	+	.	gene_id "ENSMUSG00000043384.16"; transcript_id "ENSMUSG00000043384.16_tx_14"; exon_id "chrX_134698772_134698843_+"; exonnum "9"; txlen "5652";
chrX	ENSEMBL_gcm37	exon	134698772	134698843	31.7792982788075	+	.	gene_id "ENSMUSG00000043384.16"; transcript_id "ENSMUSG00000043384.16_tx_15"; exon_id "chrX_134698772_134698843_+"; exonnum "9"; txlen "5681";
chrX	ENSEMBL_gcm37	exon	134698772	134698843	13.3137810266171	+	.	gene_id "ENSMUSG00000043384.16"; transcript_id "ENSMUSG00000043384.16_tx_19"; exon_id "chrX_134698772_134698843_+"; exonnum "10"; txlen "5884";
chrX	ENSEMBL_gcm37	exon	134698772	134698843	13.3137810266171	+	.	gene_id "ENSMUSG00000043384.16"; transcript_id "ENSMUSG00000043384.16_tx_20"; exon_id "chrX_134698772_134698843_+"; exonnum "11"; txlen "5936";
chrX	ENSEMBL_gcm37	exon	134698772	134698843	13.0322611875362	+	.	gene_id "ENSMUSG00000043384.16"; transcript_id "ENSMUSG00000043384.16_tx_21"; exon_id "chrX_134698772_134698843_+"; exonnum "11"; txlen "5965";
chrX	HAVANA	exon	134699140	134699222	0	+	.	gene_id "ENSMUSG00000043384.16"; transcript_id "ENSMUST00000113144.8"; gene_type "protein_coding"; gene_name "Gprasp1"; transcript_type "protein_coding"; transcript_name "Gprasp1-201"; exon_number 10; exon_id "ENSMUSE00000993344.2"; level 2; protein_id "ENSMUSP00000108769.2"; transcript_support_level "1"; mgi_id "MGI:1917418"; tag "basic"; tag "Ensembl_canonical"; tag "GENCODE_Primary"; tag "appris_principal_1"; tag "CCDS"; ccdsid "CCDS30409.1"; havana_gene "OTTMUSG00000018754.1"; havana_transcript "OTTMUST00000045110.1";
chrX	HAVANA	UTR	134699140	134699222	0	+	.	gene_id "ENSMUSG00000043384.16"; transcript_id "ENSMUST00000113144.8"; gene_type "protein_coding"; gene_name "Gprasp1"; transcript_type "protein_coding"; transcript_name "Gprasp1-201"; exon_number 10; exon_id "ENSMUSE00000993344.2"; level 2; protein_id "ENSMUSP00000108769.2"; transcript_support_level "1"; mgi_id "MGI:1917418"; tag "basic"; tag "Ensembl_canonical"; tag "GENCODE_Primary"; tag "appris_principal_1"; tag "CCDS"; ccdsid "CCDS30409.1"; havana_gene "OTTMUSG00000018754.1"; havana_transcript "OTTMUST00000045110.1";
chrX	HAVANA	exon	134699140	134699222	0	+	.	gene_id "ENSMUSG00000043384.16"; transcript_id "ENSMUST00000113145.8"; gene_type "protein_coding"; gene_name "Gprasp1"; transcript_type "protein_coding"; transcript_name "Gprasp1-202"; exon_number 9; exon_id "ENSMUSE00000993344.2"; level 2; protein_id "ENSMUSP00000108770.2"; transcript_support_level "1"; mgi_id "MGI:1917418"; tag "basic"; tag "appris_principal_1"; tag "CCDS"; ccdsid "CCDS30409.1"; havana_gene "OTTMUSG00000018754.1"; havana_transcript "OTTMUST00000045112.1";
chrX	HAVANA	UTR	134699140	134699222	0	+	.	gene_id "ENSMUSG00000043384.16"; transcript_id "ENSMUST00000113145.8"; gene_type "protein_coding"; gene_name "Gprasp1"; transcript_type "protein_coding"; transcript_name "Gprasp1-202"; exon_number 9; exon_id "ENSMUSE00000993344.2"; level 2; protein_id "ENSMUSP00000108770.2"; transcript_support_level "1"; mgi_id "MGI:1917418"; tag "basic"; tag "appris_principal_1"; tag "CCDS"; ccdsid "CCDS30409.1"; havana_gene "OTTMUSG00000018754.1"; havana_transcript "OTTMUST00000045112.1";
chrX	HAVANA	exon	134699140	134699222	0	+	.	gene_id "ENSMUSG00000043384.16"; transcript_id "ENSMUST00000113147.8"; gene_type "protein_coding"; gene_name "Gprasp1"; transcript_type "protein_coding"; transcript_name "Gprasp1-203"; exon_number 9; exon_id "ENSMUSE00000993344.2"; level 2; protein_id "ENSMUSP00000108772.2"; transcript_support_level "1"; mgi_id "MGI:1917418"; tag "basic"; tag "appris_principal_1"; tag "CCDS"; ccdsid "CCDS30409.1"; havana_gene "OTTMUSG00000018754.1"; havana_transcript "OTTMUST00000045111.1";
chrX	HAVANA	UTR	134699140	134699222	0	+	.	gene_id "ENSMUSG00000043384.16"; transcript_id "ENSMUST00000113147.8"; gene_type "protein_coding"; gene_name "Gprasp1"; transcript_type "protein_coding"; transcript_name "Gprasp1-203"; exon_number 9; exon_id "ENSMUSE00000993344.2"; level 2; protein_id "ENSMUSP00000108772.2"; transcript_support_level "1"; mgi_id "MGI:1917418"; tag "basic"; tag "appris_principal_1"; tag "CCDS"; ccdsid "CCDS30409.1"; havana_gene "OTTMUSG00000018754.1"; havana_transcript "OTTMUST00000045111.1";
chrX	ENSEMBL	exon	134699140	134699222	0	+	.	gene_id "ENSMUSG00000043384.16"; transcript_id "ENSMUST00000166554.2"; gene_type "protein_coding"; gene_name "Gprasp1"; transcript_type "protein_coding"; transcript_name "Gprasp1-206"; exon_number 4; exon_id "ENSMUSE00000993344.2"; level 3; protein_id "ENSMUSP00000132225.2"; transcript_support_level "1"; mgi_id "MGI:1917418"; tag "basic"; tag "appris_principal_1"; tag "CCDS"; ccdsid "CCDS30409.1"; havana_gene "OTTMUSG00000018754.1";
chrX	ENSEMBL	UTR	134699140	134699222	0	+	.	gene_id "ENSMUSG00000043384.16"; transcript_id "ENSMUST00000166554.2"; gene_type "protein_coding"; gene_name "Gprasp1"; transcript_type "protein_coding"; transcript_name "Gprasp1-206"; exon_number 4; exon_id "ENSMUSE00000993344.2"; level 3; protein_id "ENSMUSP00000132225.2"; transcript_support_level "1"; mgi_id "MGI:1917418"; tag "basic"; tag "appris_principal_1"; tag "CCDS"; ccdsid "CCDS30409.1"; havana_gene "OTTMUSG00000018754.1";
chrX	ENSEMBL_gcm37	exon	134699140	134699222	31.8131323962704	+	.	gene_id "ENSMUSG00000043384.16"; transcript_id "ENSMUSG00000043384.16_tx_13"; exon_id "chrX_134699140_134699222_+"; exonnum "9"; txlen "5600";
chrX	ENSEMBL_gcm37	exon	134699140	134699222	31.8131323962704	+	.	gene_id "ENSMUSG00000043384.16"; transcript_id "ENSMUSG00000043384.16_tx_14"; exon_id "chrX_134699140_134699222_+"; exonnum "10"; txlen "5652";
chrX	ENSEMBL_gcm37	exon	134699140	134699222	31.7792982788075	+	.	gene_id "ENSMUSG00000043384.16"; transcript_id "ENSMUSG00000043384.16_tx_15"; exon_id "chrX_134699140_134699222_+"; exonnum "10"; txlen "5681";
chrX	ENSEMBL_gcm37	exon	134699140	134699222	13.3137810266171	+	.	gene_id "ENSMUSG00000043384.16"; transcript_id "ENSMUSG00000043384.16_tx_19"; exon_id "chrX_134699140_134699222_+"; exonnum "11"; txlen "5884";
chrX	ENSEMBL_gcm37	exon	134699140	134699222	13.3137810266171	+	.	gene_id "ENSMUSG00000043384.16"; transcript_id "ENSMUSG00000043384.16_tx_20"; exon_id "chrX_134699140_134699222_+"; exonnum "12"; txlen "5936";
chrX	ENSEMBL_gcm37	exon	134699140	134699222	13.0322611875362	+	.	gene_id "ENSMUSG00000043384.16"; transcript_id "ENSMUSG00000043384.16_tx_21"; exon_id "chrX_134699140_134699222_+"; exonnum "12"; txlen "5965";
chrX	HAVANA	UTR	134699497	134699808	0	+	.	gene_id "ENSMUSG00000043384.16"; transcript_id "ENSMUST00000113144.8"; gene_type "protein_coding"; gene_name "Gprasp1"; transcript_type "protein_coding"; transcript_name "Gprasp1-201"; exon_number 11; exon_id "ENSMUSE00000497751.5"; level 2; protein_id "ENSMUSP00000108769.2"; transcript_support_level "1"; mgi_id "MGI:1917418"; tag "basic"; tag "Ensembl_canonical"; tag "GENCODE_Primary"; tag "appris_principal_1"; tag "CCDS"; ccdsid "CCDS30409.1"; havana_gene "OTTMUSG00000018754.1"; havana_transcript "OTTMUST00000045110.1";
chrX	HAVANA	UTR	134699497	134699808	0	+	.	gene_id "ENSMUSG00000043384.16"; transcript_id "ENSMUST00000113145.8"; gene_type "protein_coding"; gene_name "Gprasp1"; transcript_type "protein_coding"; transcript_name "Gprasp1-202"; exon_number 10; exon_id "ENSMUSE00000497751.5"; level 2; protein_id "ENSMUSP00000108770.2"; transcript_support_level "1"; mgi_id "MGI:1917418"; tag "basic"; tag "appris_principal_1"; tag "CCDS"; ccdsid "CCDS30409.1"; havana_gene "OTTMUSG00000018754.1"; havana_transcript "OTTMUST00000045112.1";
chrX	HAVANA	UTR	134699497	134699808	0	+	.	gene_id "ENSMUSG00000043384.16"; transcript_id "ENSMUST00000113147.8"; gene_type "protein_coding"; gene_name "Gprasp1"; transcript_type "protein_coding"; transcript_name "Gprasp1-203"; exon_number 10; exon_id "ENSMUSE00000497751.5"; level 2; protein_id "ENSMUSP00000108772.2"; transcript_support_level "1"; mgi_id "MGI:1917418"; tag "basic"; tag "appris_principal_1"; tag "CCDS"; ccdsid "CCDS30409.1"; havana_gene "OTTMUSG00000018754.1"; havana_transcript "OTTMUST00000045111.1";
chrX	ENSEMBL	UTR	134699497	134699808	0	+	.	gene_id "ENSMUSG00000043384.16"; transcript_id "ENSMUST00000166554.2"; gene_type "protein_coding"; gene_name "Gprasp1"; transcript_type "protein_coding"; transcript_name "Gprasp1-206"; exon_number 5; exon_id "ENSMUSE00000985800.2"; level 3; protein_id "ENSMUSP00000132225.2"; transcript_support_level "1"; mgi_id "MGI:1917418"; tag "basic"; tag "appris_principal_1"; tag "CCDS"; ccdsid "CCDS30409.1"; havana_gene "OTTMUSG00000018754.1";
chrX	ENSEMBL	exon	134699497	134704215	0	+	.	gene_id "ENSMUSG00000043384.16"; transcript_id "ENSMUST00000166554.2"; gene_type "protein_coding"; gene_name "Gprasp1"; transcript_type "protein_coding"; transcript_name "Gprasp1-206"; exon_number 5; exon_id "ENSMUSE00000985800.2"; level 3; protein_id "ENSMUSP00000132225.2"; transcript_support_level "1"; mgi_id "MGI:1917418"; tag "basic"; tag "appris_principal_1"; tag "CCDS"; ccdsid "CCDS30409.1"; havana_gene "OTTMUSG00000018754.1";
chrX	ENSEMBL_gcm37	exon	134699497	134704215	31.8131323962704	+	.	gene_id "ENSMUSG00000043384.16"; transcript_id "ENSMUSG00000043384.16_tx_13"; exon_id "chrX_134699497_134704215_+"; exonnum "10"; txlen "5600";
chrX	ENSEMBL_gcm37	exon	134699497	134704215	31.8131323962704	+	.	gene_id "ENSMUSG00000043384.16"; transcript_id "ENSMUSG00000043384.16_tx_14"; exon_id "chrX_134699497_134704215_+"; exonnum "11"; txlen "5652";
chrX	ENSEMBL_gcm37	exon	134699497	134704215	31.7792982788075	+	.	gene_id "ENSMUSG00000043384.16"; transcript_id "ENSMUSG00000043384.16_tx_15"; exon_id "chrX_134699497_134704215_+"; exonnum "11"; txlen "5681";
chrX	ENSEMBL_gcm37	exon	134699497	134704215	13.3137810266171	+	.	gene_id "ENSMUSG00000043384.16"; transcript_id "ENSMUSG00000043384.16_tx_19"; exon_id "chrX_134699497_134704215_+"; exonnum "12"; txlen "5884";
chrX	ENSEMBL_gcm37	exon	134699497	134704215	13.3137810266171	+	.	gene_id "ENSMUSG00000043384.16"; transcript_id "ENSMUSG00000043384.16_tx_20"; exon_id "chrX_134699497_134704215_+"; exonnum "13"; txlen "5936";
chrX	ENSEMBL_gcm37	exon	134699497	134704215	13.0322611875362	+	.	gene_id "ENSMUSG00000043384.16"; transcript_id "ENSMUSG00000043384.16_tx_21"; exon_id "chrX_134699497_134704215_+"; exonnum "13"; txlen "5965";
chrX	HAVANA	exon	134699497	134704223	0	+	.	gene_id "ENSMUSG00000043384.16"; transcript_id "ENSMUST00000113144.8"; gene_type "protein_coding"; gene_name "Gprasp1"; transcript_type "protein_coding"; transcript_name "Gprasp1-201"; exon_number 11; exon_id "ENSMUSE00000497751.5"; level 2; protein_id "ENSMUSP00000108769.2"; transcript_support_level "1"; mgi_id "MGI:1917418"; tag "basic"; tag "Ensembl_canonical"; tag "GENCODE_Primary"; tag "appris_principal_1"; tag "CCDS"; ccdsid "CCDS30409.1"; havana_gene "OTTMUSG00000018754.1"; havana_transcript "OTTMUST00000045110.1";
chrX	HAVANA	exon	134699497	134704223	0	+	.	gene_id "ENSMUSG00000043384.16"; transcript_id "ENSMUST00000113145.8"; gene_type "protein_coding"; gene_name "Gprasp1"; transcript_type "protein_coding"; transcript_name "Gprasp1-202"; exon_number 10; exon_id "ENSMUSE00000497751.5"; level 2; protein_id "ENSMUSP00000108770.2"; transcript_support_level "1"; mgi_id "MGI:1917418"; tag "basic"; tag "appris_principal_1"; tag "CCDS"; ccdsid "CCDS30409.1"; havana_gene "OTTMUSG00000018754.1"; havana_transcript "OTTMUST00000045112.1";
chrX	HAVANA	exon	134699497	134704223	0	+	.	gene_id "ENSMUSG00000043384.16"; transcript_id "ENSMUST00000113147.8"; gene_type "protein_coding"; gene_name "Gprasp1"; transcript_type "protein_coding"; transcript_name "Gprasp1-203"; exon_number 10; exon_id "ENSMUSE00000497751.5"; level 2; protein_id "ENSMUSP00000108772.2"; transcript_support_level "1"; mgi_id "MGI:1917418"; tag "basic"; tag "appris_principal_1"; tag "CCDS"; ccdsid "CCDS30409.1"; havana_gene "OTTMUSG00000018754.1"; havana_transcript "OTTMUST00000045111.1";
chrX	HAVANA	start_codon	134699809	134699811	0	+	0	gene_id "ENSMUSG00000043384.16"; transcript_id "ENSMUST00000113144.8"; gene_type "protein_coding"; gene_name "Gprasp1"; transcript_type "protein_coding"; transcript_name "Gprasp1-201"; exon_number 11; exon_id "ENSMUSE00000497751.5"; level 2; protein_id "ENSMUSP00000108769.2"; transcript_support_level "1"; mgi_id "MGI:1917418"; tag "basic"; tag "Ensembl_canonical"; tag "GENCODE_Primary"; tag "appris_principal_1"; tag "CCDS"; ccdsid "CCDS30409.1"; havana_gene "OTTMUSG00000018754.1"; havana_transcript "OTTMUST00000045110.1";
chrX	HAVANA	start_codon	134699809	134699811	0	+	0	gene_id "ENSMUSG00000043384.16"; transcript_id "ENSMUST00000113145.8"; gene_type "protein_coding"; gene_name "Gprasp1"; transcript_type "protein_coding"; transcript_name "Gprasp1-202"; exon_number 10; exon_id "ENSMUSE00000497751.5"; level 2; protein_id "ENSMUSP00000108770.2"; transcript_support_level "1"; mgi_id "MGI:1917418"; tag "basic"; tag "appris_principal_1"; tag "CCDS"; ccdsid "CCDS30409.1"; havana_gene "OTTMUSG00000018754.1"; havana_transcript "OTTMUST00000045112.1";
chrX	HAVANA	start_codon	134699809	134699811	0	+	0	gene_id "ENSMUSG00000043384.16"; transcript_id "ENSMUST00000113147.8"; gene_type "protein_coding"; gene_name "Gprasp1"; transcript_type "protein_coding"; transcript_name "Gprasp1-203"; exon_number 10; exon_id "ENSMUSE00000497751.5"; level 2; protein_id "ENSMUSP00000108772.2"; transcript_support_level "1"; mgi_id "MGI:1917418"; tag "basic"; tag "appris_principal_1"; tag "CCDS"; ccdsid "CCDS30409.1"; havana_gene "OTTMUSG00000018754.1"; havana_transcript "OTTMUST00000045111.1";
chrX	ENSEMBL	start_codon	134699809	134699811	0	+	0	gene_id "ENSMUSG00000043384.16"; transcript_id "ENSMUST00000166554.2"; gene_type "protein_coding"; gene_name "Gprasp1"; transcript_type "protein_coding"; transcript_name "Gprasp1-206"; exon_number 5; exon_id "ENSMUSE00000985800.2"; level 3; protein_id "ENSMUSP00000132225.2"; transcript_support_level "1"; mgi_id "MGI:1917418"; tag "basic"; tag "appris_principal_1"; tag "CCDS"; ccdsid "CCDS30409.1"; havana_gene "OTTMUSG00000018754.1";
chrX	HAVANA	CDS	134699809	134703849	0	+	0	gene_id "ENSMUSG00000043384.16"; transcript_id "ENSMUST00000113144.8"; gene_type "protein_coding"; gene_name "Gprasp1"; transcript_type "protein_coding"; transcript_name "Gprasp1-201"; exon_number 11; exon_id "ENSMUSE00000497751.5"; level 2; protein_id "ENSMUSP00000108769.2"; transcript_support_level "1"; mgi_id "MGI:1917418"; tag "basic"; tag "Ensembl_canonical"; tag "GENCODE_Primary"; tag "appris_principal_1"; tag "CCDS"; ccdsid "CCDS30409.1"; havana_gene "OTTMUSG00000018754.1"; havana_transcript "OTTMUST00000045110.1";
chrX	HAVANA	CDS	134699809	134703849	0	+	0	gene_id "ENSMUSG00000043384.16"; transcript_id "ENSMUST00000113145.8"; gene_type "protein_coding"; gene_name "Gprasp1"; transcript_type "protein_coding"; transcript_name "Gprasp1-202"; exon_number 10; exon_id "ENSMUSE00000497751.5"; level 2; protein_id "ENSMUSP00000108770.2"; transcript_support_level "1"; mgi_id "MGI:1917418"; tag "basic"; tag "appris_principal_1"; tag "CCDS"; ccdsid "CCDS30409.1"; havana_gene "OTTMUSG00000018754.1"; havana_transcript "OTTMUST00000045112.1";
chrX	HAVANA	CDS	134699809	134703849	0	+	0	gene_id "ENSMUSG00000043384.16"; transcript_id "ENSMUST00000113147.8"; gene_type "protein_coding"; gene_name "Gprasp1"; transcript_type "protein_coding"; transcript_name "Gprasp1-203"; exon_number 10; exon_id "ENSMUSE00000497751.5"; level 2; protein_id "ENSMUSP00000108772.2"; transcript_support_level "1"; mgi_id "MGI:1917418"; tag "basic"; tag "appris_principal_1"; tag "CCDS"; ccdsid "CCDS30409.1"; havana_gene "OTTMUSG00000018754.1"; havana_transcript "OTTMUST00000045111.1";
chrX	ENSEMBL	CDS	134699809	134703849	0	+	0	gene_id "ENSMUSG00000043384.16"; transcript_id "ENSMUST00000166554.2"; gene_type "protein_coding"; gene_name "Gprasp1"; transcript_type "protein_coding"; transcript_name "Gprasp1-206"; exon_number 5; exon_id "ENSMUSE00000985800.2"; level 3; protein_id "ENSMUSP00000132225.2"; transcript_support_level "1"; mgi_id "MGI:1917418"; tag "basic"; tag "appris_principal_1"; tag "CCDS"; ccdsid "CCDS30409.1"; havana_gene "OTTMUSG00000018754.1";
chrX	HAVANA	stop_codon	134703850	134703852	0	+	0	gene_id "ENSMUSG00000043384.16"; transcript_id "ENSMUST00000113144.8"; gene_type "protein_coding"; gene_name "Gprasp1"; transcript_type "protein_coding"; transcript_name "Gprasp1-201"; exon_number 11; exon_id "ENSMUSE00000497751.5"; level 2; protein_id "ENSMUSP00000108769.2"; transcript_support_level "1"; mgi_id "MGI:1917418"; tag "basic"; tag "Ensembl_canonical"; tag "GENCODE_Primary"; tag "appris_principal_1"; tag "CCDS"; ccdsid "CCDS30409.1"; havana_gene "OTTMUSG00000018754.1"; havana_transcript "OTTMUST00000045110.1";
chrX	HAVANA	stop_codon	134703850	134703852	0	+	0	gene_id "ENSMUSG00000043384.16"; transcript_id "ENSMUST00000113145.8"; gene_type "protein_coding"; gene_name "Gprasp1"; transcript_type "protein_coding"; transcript_name "Gprasp1-202"; exon_number 10; exon_id "ENSMUSE00000497751.5"; level 2; protein_id "ENSMUSP00000108770.2"; transcript_support_level "1"; mgi_id "MGI:1917418"; tag "basic"; tag "appris_principal_1"; tag "CCDS"; ccdsid "CCDS30409.1"; havana_gene "OTTMUSG00000018754.1"; havana_transcript "OTTMUST00000045112.1";
chrX	HAVANA	stop_codon	134703850	134703852	0	+	0	gene_id "ENSMUSG00000043384.16"; transcript_id "ENSMUST00000113147.8"; gene_type "protein_coding"; gene_name "Gprasp1"; transcript_type "protein_coding"; transcript_name "Gprasp1-203"; exon_number 10; exon_id "ENSMUSE00000497751.5"; level 2; protein_id "ENSMUSP00000108772.2"; transcript_support_level "1"; mgi_id "MGI:1917418"; tag "basic"; tag "appris_principal_1"; tag "CCDS"; ccdsid "CCDS30409.1"; havana_gene "OTTMUSG00000018754.1"; havana_transcript "OTTMUST00000045111.1";
chrX	ENSEMBL	stop_codon	134703850	134703852	0	+	0	gene_id "ENSMUSG00000043384.16"; transcript_id "ENSMUST00000166554.2"; gene_type "protein_coding"; gene_name "Gprasp1"; transcript_type "protein_coding"; transcript_name "Gprasp1-206"; exon_number 5; exon_id "ENSMUSE00000985800.2"; level 3; protein_id "ENSMUSP00000132225.2"; transcript_support_level "1"; mgi_id "MGI:1917418"; tag "basic"; tag "appris_principal_1"; tag "CCDS"; ccdsid "CCDS30409.1"; havana_gene "OTTMUSG00000018754.1";
chrX	ENSEMBL	UTR	134703850	134704215	0	+	.	gene_id "ENSMUSG00000043384.16"; transcript_id "ENSMUST00000166554.2"; gene_type "protein_coding"; gene_name "Gprasp1"; transcript_type "protein_coding"; transcript_name "Gprasp1-206"; exon_number 5; exon_id "ENSMUSE00000985800.2"; level 3; protein_id "ENSMUSP00000132225.2"; transcript_support_level "1"; mgi_id "MGI:1917418"; tag "basic"; tag "appris_principal_1"; tag "CCDS"; ccdsid "CCDS30409.1"; havana_gene "OTTMUSG00000018754.1";
chrX	HAVANA	UTR	134703850	134704223	0	+	.	gene_id "ENSMUSG00000043384.16"; transcript_id "ENSMUST00000113144.8"; gene_type "protein_coding"; gene_name "Gprasp1"; transcript_type "protein_coding"; transcript_name "Gprasp1-201"; exon_number 11; exon_id "ENSMUSE00000497751.5"; level 2; protein_id "ENSMUSP00000108769.2"; transcript_support_level "1"; mgi_id "MGI:1917418"; tag "basic"; tag "Ensembl_canonical"; tag "GENCODE_Primary"; tag "appris_principal_1"; tag "CCDS"; ccdsid "CCDS30409.1"; havana_gene "OTTMUSG00000018754.1"; havana_transcript "OTTMUST00000045110.1";
chrX	HAVANA	UTR	134703850	134704223	0	+	.	gene_id "ENSMUSG00000043384.16"; transcript_id "ENSMUST00000113145.8"; gene_type "protein_coding"; gene_name "Gprasp1"; transcript_type "protein_coding"; transcript_name "Gprasp1-202"; exon_number 10; exon_id "ENSMUSE00000497751.5"; level 2; protein_id "ENSMUSP00000108770.2"; transcript_support_level "1"; mgi_id "MGI:1917418"; tag "basic"; tag "appris_principal_1"; tag "CCDS"; ccdsid "CCDS30409.1"; havana_gene "OTTMUSG00000018754.1"; havana_transcript "OTTMUST00000045112.1";
chrX	HAVANA	UTR	134703850	134704223	0	+	.	gene_id "ENSMUSG00000043384.16"; transcript_id "ENSMUST00000113147.8"; gene_type "protein_coding"; gene_name "Gprasp1"; transcript_type "protein_coding"; transcript_name "Gprasp1-203"; exon_number 10; exon_id "ENSMUSE00000497751.5"; level 2; protein_id "ENSMUSP00000108772.2"; transcript_support_level "1"; mgi_id "MGI:1917418"; tag "basic"; tag "appris_principal_1"; tag "CCDS"; ccdsid "CCDS30409.1"; havana_gene "OTTMUSG00000018754.1"; havana_transcript "OTTMUST00000045111.1";
chrX	HAVANA	exon	134739783	134740011	0	+	.	gene_id "ENSMUSG00000072966.12"; transcript_id "ENSMUST00000134986.8"; gene_type "protein_coding"; gene_name "Gprasp2"; transcript_type "protein_coding_CDS_not_defined"; transcript_name "Gprasp2-204"; exon_number 1; exon_id "ENSMUSE00000726631.2"; level 2; transcript_support_level "1"; mgi_id "MGI:2442071"; havana_gene "OTTMUSG00000018752.1"; havana_transcript "OTTMUST00000045100.1";
chrX	ENSEMBL	exon	134739783	134740011	0	+	.	gene_id "ENSMUSG00000072966.12"; transcript_id "ENSMUST00000173804.8"; gene_type "protein_coding"; gene_name "Gprasp2"; transcript_type "protein_coding"; transcript_name "Gprasp2-211"; exon_number 1; exon_id "ENSMUSE00000726631.2"; level 3; protein_id "ENSMUSP00000134666.2"; transcript_support_level "1"; mgi_id "MGI:2442071"; tag "basic"; tag "Ensembl_canonical"; tag "GENCODE_Primary"; tag "appris_principal_1"; tag "CCDS"; ccdsid "CCDS53191.1"; havana_gene "OTTMUSG00000018752.1";
chrX	ENSEMBL	UTR	134739783	134740011	0	+	.	gene_id "ENSMUSG00000072966.12"; transcript_id "ENSMUST00000173804.8"; gene_type "protein_coding"; gene_name "Gprasp2"; transcript_type "protein_coding"; transcript_name "Gprasp2-211"; exon_number 1; exon_id "ENSMUSE00000726631.2"; level 3; protein_id "ENSMUSP00000134666.2"; transcript_support_level "1"; mgi_id "MGI:2442071"; tag "basic"; tag "Ensembl_canonical"; tag "GENCODE_Primary"; tag "appris_principal_1"; tag "CCDS"; ccdsid "CCDS53191.1"; havana_gene "OTTMUSG00000018752.1";
chrX	HAVANA	transcript	134739783	134742545	0	+	.	gene_id "ENSMUSG00000072966.12"; transcript_id "ENSMUST00000134986.8"; gene_type "protein_coding"; gene_name "Gprasp2"; transcript_type "protein_coding_CDS_not_defined"; transcript_name "Gprasp2-204"; level 2; transcript_support_level "1"; mgi_id "MGI:2442071"; havana_gene "OTTMUSG00000018752.1"; havana_transcript "OTTMUST00000045100.1";
chrX	HAVANA	gene	134739783	134745479	0	+	.	gene_id "ENSMUSG00000072966.12"; gene_type "protein_coding"; gene_name "Gprasp2"; level 2; mgi_id "MGI:2442071"; tag "overlapping_locus"; havana_gene "OTTMUSG00000018752.1";
chrX	ENSEMBL	transcript	134739783	134745479	0	+	.	gene_id "ENSMUSG00000072966.12"; transcript_id "ENSMUST00000173804.8"; gene_type "protein_coding"; gene_name "Gprasp2"; transcript_type "protein_coding"; transcript_name "Gprasp2-211"; level 3; protein_id "ENSMUSP00000134666.2"; transcript_support_level "1"; mgi_id "MGI:2442071"; tag "basic"; tag "Ensembl_canonical"; tag "GENCODE_Primary"; tag "appris_principal_1"; tag "CCDS"; ccdsid "CCDS53191.1"; havana_gene "OTTMUSG00000018752.1";
chrX	HAVANA	exon	134739805	134739997	0	+	.	gene_id "ENSMUSG00000072966.12"; transcript_id "ENSMUST00000113136.8"; gene_type "protein_coding"; gene_name "Gprasp2"; transcript_type "protein_coding"; transcript_name "Gprasp2-201"; exon_number 1; exon_id "ENSMUSE00000694453.2"; level 2; protein_id "ENSMUSP00000108761.2"; transcript_support_level "5"; mgi_id "MGI:2442071"; tag "basic"; tag "appris_principal_1"; tag "CCDS"; ccdsid "CCDS53191.1"; havana_gene "OTTMUSG00000018752.1"; havana_transcript "OTTMUST00000045099.1";
chrX	HAVANA	UTR	134739805	134739997	0	+	.	gene_id "ENSMUSG00000072966.12"; transcript_id "ENSMUST00000113136.8"; gene_type "protein_coding"; gene_name "Gprasp2"; transcript_type "protein_coding"; transcript_name "Gprasp2-201"; exon_number 1; exon_id "ENSMUSE00000694453.2"; level 2; protein_id "ENSMUSP00000108761.2"; transcript_support_level "5"; mgi_id "MGI:2442071"; tag "basic"; tag "appris_principal_1"; tag "CCDS"; ccdsid "CCDS53191.1"; havana_gene "OTTMUSG00000018752.1"; havana_transcript "OTTMUST00000045099.1";
chrX	HAVANA	transcript	134739805	134745475	0	+	.	gene_id "ENSMUSG00000072966.12"; transcript_id "ENSMUST00000113136.8"; gene_type "protein_coding"; gene_name "Gprasp2"; transcript_type "protein_coding"; transcript_name "Gprasp2-201"; level 2; protein_id "ENSMUSP00000108761.2"; transcript_support_level "5"; mgi_id "MGI:2442071"; tag "basic"; tag "appris_principal_1"; tag "CCDS"; ccdsid "CCDS53191.1"; havana_gene "OTTMUSG00000018752.1"; havana_transcript "OTTMUST00000045099.1";
chrX	HAVANA	exon	134739840	134740011	0	+	.	gene_id "ENSMUSG00000072966.12"; transcript_id "ENSMUST00000150797.2"; gene_type "protein_coding"; gene_name "Gprasp2"; transcript_type "protein_coding_CDS_not_defined"; transcript_name "Gprasp2-210"; exon_number 1; exon_id "ENSMUSE00000786754.2"; level 2; transcript_support_level "5"; mgi_id "MGI:2442071"; havana_gene "OTTMUSG00000018752.1"; havana_transcript "OTTMUST00000045104.1";
chrX	HAVANA	transcript	134739840	134740958	0	+	.	gene_id "ENSMUSG00000072966.12"; transcript_id "ENSMUST00000150797.2"; gene_type "protein_coding"; gene_name "Gprasp2"; transcript_type "protein_coding_CDS_not_defined"; transcript_name "Gprasp2-210"; level 2; transcript_support_level "5"; mgi_id "MGI:2442071"; havana_gene "OTTMUSG00000018752.1"; havana_transcript "OTTMUST00000045104.1";
chrX	HAVANA	exon	134739853	134740011	0	+	.	gene_id "ENSMUSG00000072966.12"; transcript_id "ENSMUST00000132798.2"; gene_type "protein_coding"; gene_name "Gprasp2"; transcript_type "protein_coding_CDS_not_defined"; transcript_name "Gprasp2-203"; exon_number 1; exon_id "ENSMUSE00000780777.2"; level 2; transcript_support_level "2"; mgi_id "MGI:2442071"; havana_gene "OTTMUSG00000018752.1"; havana_transcript "OTTMUST00000045105.1";
chrX	HAVANA	transcript	134739853	134740833	0	+	.	gene_id "ENSMUSG00000072966.12"; transcript_id "ENSMUST00000132798.2"; gene_type "protein_coding"; gene_name "Gprasp2"; transcript_type "protein_coding_CDS_not_defined"; transcript_name "Gprasp2-203"; level 2; transcript_support_level "2"; mgi_id "MGI:2442071"; havana_gene "OTTMUSG00000018752.1"; havana_transcript "OTTMUST00000045105.1";
chrX	HAVANA	exon	134739855	134740011	0	+	.	gene_id "ENSMUSG00000072966.12"; transcript_id "ENSMUST00000141953.8"; gene_type "protein_coding"; gene_name "Gprasp2"; transcript_type "protein_coding_CDS_not_defined"; transcript_name "Gprasp2-207"; exon_number 1; exon_id "ENSMUSE00000799377.2"; level 2; transcript_support_level "5"; mgi_id "MGI:2442071"; havana_gene "OTTMUSG00000018752.1"; havana_transcript "OTTMUST00000045101.1";
chrX	HAVANA	transcript	134739855	134742482	0	+	.	gene_id "ENSMUSG00000072966.12"; transcript_id "ENSMUST00000141953.8"; gene_type "protein_coding"; gene_name "Gprasp2"; transcript_type "protein_coding_CDS_not_defined"; transcript_name "Gprasp2-207"; level 2; transcript_support_level "5"; mgi_id "MGI:2442071"; havana_gene "OTTMUSG00000018752.1"; havana_transcript "OTTMUST00000045101.1";
chrX	sragcm37_es	exon	134740061	134740295	2.72185399221201	+	.	gene_id "ENSMUSG00000072966.12"; transcript_id "ENSMUSG00000072966.12_tx_5"; exon_id "chrX_134740061_134740295_+"; exonnum "1"; txlen "667";
chrX	HAVANA	exon	134740494	134740621	0	+	.	gene_id "ENSMUSG00000072966.12"; transcript_id "ENSMUST00000134986.8"; gene_type "protein_coding"; gene_name "Gprasp2"; transcript_type "protein_coding_CDS_not_defined"; transcript_name "Gprasp2-204"; exon_number 2; exon_id "ENSMUSE00000746027.2"; level 2; transcript_support_level "1"; mgi_id "MGI:2442071"; havana_gene "OTTMUSG00000018752.1"; havana_transcript "OTTMUST00000045100.1";
chrX	ENSEMBL	exon	134740494	134740621	0	+	.	gene_id "ENSMUSG00000072966.12"; transcript_id "ENSMUST00000173804.8"; gene_type "protein_coding"; gene_name "Gprasp2"; transcript_type "protein_coding"; transcript_name "Gprasp2-211"; exon_number 2; exon_id "ENSMUSE00000746027.2"; level 3; protein_id "ENSMUSP00000134666.2"; transcript_support_level "1"; mgi_id "MGI:2442071"; tag "basic"; tag "Ensembl_canonical"; tag "GENCODE_Primary"; tag "appris_principal_1"; tag "CCDS"; ccdsid "CCDS53191.1"; havana_gene "OTTMUSG00000018752.1";
chrX	ENSEMBL	UTR	134740494	134740621	0	+	.	gene_id "ENSMUSG00000072966.12"; transcript_id "ENSMUST00000173804.8"; gene_type "protein_coding"; gene_name "Gprasp2"; transcript_type "protein_coding"; transcript_name "Gprasp2-211"; exon_number 2; exon_id "ENSMUSE00000746027.2"; level 3; protein_id "ENSMUSP00000134666.2"; transcript_support_level "1"; mgi_id "MGI:2442071"; tag "basic"; tag "Ensembl_canonical"; tag "GENCODE_Primary"; tag "appris_principal_1"; tag "CCDS"; ccdsid "CCDS53191.1"; havana_gene "OTTMUSG00000018752.1";
chrX	HAVANA	exon	134740494	134740621	0	+	.	gene_id "ENSMUSG00000072966.12"; transcript_id "ENSMUST00000132798.2"; gene_type "protein_coding"; gene_name "Gprasp2"; transcript_type "protein_coding_CDS_not_defined"; transcript_name "Gprasp2-203"; exon_number 2; exon_id "ENSMUSE00000746027.2"; level 2; transcript_support_level "2"; mgi_id "MGI:2442071"; havana_gene "OTTMUSG00000018752.1"; havana_transcript "OTTMUST00000045105.1";
chrX	ENSEMBL_gcm37	exon	134740494	134740621	2.72185399221201	+	.	gene_id "ENSMUSG00000072966.12"; transcript_id "ENSMUSG00000072966.12_tx_5"; exon_id "chrX_134740494_134740621_+"; exonnum "2"; txlen "667";
chrX	HAVANA	exon	134740523	134740621	0	+	.	gene_id "ENSMUSG00000072966.12"; transcript_id "ENSMUST00000142034.8"; gene_type "protein_coding"; gene_name "Gprasp2"; transcript_type "protein_coding_CDS_not_defined"; transcript_name "Gprasp2-208"; exon_number 1; exon_id "ENSMUSE00000823970.2"; level 2; transcript_support_level "5"; mgi_id "MGI:2442071"; havana_gene "OTTMUSG00000018752.1"; havana_transcript "OTTMUST00000045103.1";
chrX	HAVANA	transcript	134740523	134742545	0	+	.	gene_id "ENSMUSG00000072966.12"; transcript_id "ENSMUST00000142034.8"; gene_type "protein_coding"; gene_name "Gprasp2"; transcript_type "protein_coding_CDS_not_defined"; transcript_name "Gprasp2-208"; level 2; transcript_support_level "5"; mgi_id "MGI:2442071"; havana_gene "OTTMUSG00000018752.1"; havana_transcript "OTTMUST00000045103.1";
chrX	HAVANA	exon	134740532	134740621	0	+	.	gene_id "ENSMUSG00000072966.12"; transcript_id "ENSMUST00000113136.8"; gene_type "protein_coding"; gene_name "Gprasp2"; transcript_type "protein_coding"; transcript_name "Gprasp2-201"; exon_number 2; exon_id "ENSMUSE00000622515.2"; level 2; protein_id "ENSMUSP00000108761.2"; transcript_support_level "5"; mgi_id "MGI:2442071"; tag "basic"; tag "appris_principal_1"; tag "CCDS"; ccdsid "CCDS53191.1"; havana_gene "OTTMUSG00000018752.1"; havana_transcript "OTTMUST00000045099.1";
chrX	HAVANA	UTR	134740532	134740621	0	+	.	gene_id "ENSMUSG00000072966.12"; transcript_id "ENSMUST00000113136.8"; gene_type "protein_coding"; gene_name "Gprasp2"; transcript_type "protein_coding"; transcript_name "Gprasp2-201"; exon_number 2; exon_id "ENSMUSE00000622515.2"; level 2; protein_id "ENSMUSP00000108761.2"; transcript_support_level "5"; mgi_id "MGI:2442071"; tag "basic"; tag "appris_principal_1"; tag "CCDS"; ccdsid "CCDS53191.1"; havana_gene "OTTMUSG00000018752.1"; havana_transcript "OTTMUST00000045099.1";
chrX	HAVANA	exon	134740727	134741218	0	+	.	gene_id "ENSMUSG00000072966.12"; transcript_id "ENSMUST00000137392.8"; gene_type "protein_coding"; gene_name "Gprasp2"; transcript_type "retained_intron"; transcript_name "Gprasp2-205"; exon_number 1; exon_id "ENSMUSE00000757478.2"; level 2; transcript_support_level "5"; mgi_id "MGI:2442071"; havana_gene "OTTMUSG00000018752.1"; havana_transcript "OTTMUST00000045106.1";
chrX	HAVANA	transcript	134740727	134742383	0	+	.	gene_id "ENSMUSG00000072966.12"; transcript_id "ENSMUST00000137392.8"; gene_type "protein_coding"; gene_name "Gprasp2"; transcript_type "retained_intron"; transcript_name "Gprasp2-205"; level 2; transcript_support_level "5"; mgi_id "MGI:2442071"; havana_gene "OTTMUSG00000018752.1"; havana_transcript "OTTMUST00000045106.1";
chrX	HAVANA	exon	134740746	134740833	0	+	.	gene_id "ENSMUSG00000072966.12"; transcript_id "ENSMUST00000132798.2"; gene_type "protein_coding"; gene_name "Gprasp2"; transcript_type "protein_coding_CDS_not_defined"; transcript_name "Gprasp2-203"; exon_number 3; exon_id "ENSMUSE00000737394.2"; level 2; transcript_support_level "2"; mgi_id "MGI:2442071"; havana_gene "OTTMUSG00000018752.1"; havana_transcript "OTTMUST00000045105.1";
chrX	HAVANA	exon	134740746	134740958	0	+	.	gene_id "ENSMUSG00000072966.12"; transcript_id "ENSMUST00000150797.2"; gene_type "protein_coding"; gene_name "Gprasp2"; transcript_type "protein_coding_CDS_not_defined"; transcript_name "Gprasp2-210"; exon_number 2; exon_id "ENSMUSE00000786600.2"; level 2; transcript_support_level "5"; mgi_id "MGI:2442071"; havana_gene "OTTMUSG00000018752.1"; havana_transcript "OTTMUST00000045104.1";
chrX	HAVANA	exon	134741001	134741439	0	+	.	gene_id "ENSMUSG00000072966.12"; transcript_id "ENSMUST00000130034.8"; gene_type "protein_coding"; gene_name "Gprasp2"; transcript_type "retained_intron"; transcript_name "Gprasp2-202"; exon_number 1; exon_id "ENSMUSE00000783569.2"; level 2; transcript_support_level "3"; mgi_id "MGI:2442071"; havana_gene "OTTMUSG00000018752.1"; havana_transcript "OTTMUST00000045107.1";
chrX	HAVANA	transcript	134741001	134742545	0	+	.	gene_id "ENSMUSG00000072966.12"; transcript_id "ENSMUST00000130034.8"; gene_type "protein_coding"; gene_name "Gprasp2"; transcript_type "retained_intron"; transcript_name "Gprasp2-202"; level 2; transcript_support_level "3"; mgi_id "MGI:2442071"; havana_gene "OTTMUSG00000018752.1"; havana_transcript "OTTMUST00000045107.1";
chrX	HAVANA	exon	134741142	134741218	0	+	.	gene_id "ENSMUSG00000072966.12"; transcript_id "ENSMUST00000134986.8"; gene_type "protein_coding"; gene_name "Gprasp2"; transcript_type "protein_coding_CDS_not_defined"; transcript_name "Gprasp2-204"; exon_number 3; exon_id "ENSMUSE00000982932.2"; level 2; transcript_support_level "1"; mgi_id "MGI:2442071"; havana_gene "OTTMUSG00000018752.1"; havana_transcript "OTTMUST00000045100.1";
chrX	ENSEMBL	exon	134741142	134741218	0	+	.	gene_id "ENSMUSG00000072966.12"; transcript_id "ENSMUST00000173804.8"; gene_type "protein_coding"; gene_name "Gprasp2"; transcript_type "protein_coding"; transcript_name "Gprasp2-211"; exon_number 3; exon_id "ENSMUSE00000982932.2"; level 3; protein_id "ENSMUSP00000134666.2"; transcript_support_level "1"; mgi_id "MGI:2442071"; tag "basic"; tag "Ensembl_canonical"; tag "GENCODE_Primary"; tag "appris_principal_1"; tag "CCDS"; ccdsid "CCDS53191.1"; havana_gene "OTTMUSG00000018752.1";
chrX	ENSEMBL	UTR	134741142	134741218	0	+	.	gene_id "ENSMUSG00000072966.12"; transcript_id "ENSMUST00000173804.8"; gene_type "protein_coding"; gene_name "Gprasp2"; transcript_type "protein_coding"; transcript_name "Gprasp2-211"; exon_number 3; exon_id "ENSMUSE00000982932.2"; level 3; protein_id "ENSMUSP00000134666.2"; transcript_support_level "1"; mgi_id "MGI:2442071"; tag "basic"; tag "Ensembl_canonical"; tag "GENCODE_Primary"; tag "appris_principal_1"; tag "CCDS"; ccdsid "CCDS53191.1"; havana_gene "OTTMUSG00000018752.1";
chrX	HAVANA	exon	134741142	134741218	0	+	.	gene_id "ENSMUSG00000072966.12"; transcript_id "ENSMUST00000113136.8"; gene_type "protein_coding"; gene_name "Gprasp2"; transcript_type "protein_coding"; transcript_name "Gprasp2-201"; exon_number 3; exon_id "ENSMUSE00000982932.2"; level 2; protein_id "ENSMUSP00000108761.2"; transcript_support_level "5"; mgi_id "MGI:2442071"; tag "basic"; tag "appris_principal_1"; tag "CCDS"; ccdsid "CCDS53191.1"; havana_gene "OTTMUSG00000018752.1"; havana_transcript "OTTMUST00000045099.1";
chrX	HAVANA	UTR	134741142	134741218	0	+	.	gene_id "ENSMUSG00000072966.12"; transcript_id "ENSMUST00000113136.8"; gene_type "protein_coding"; gene_name "Gprasp2"; transcript_type "protein_coding"; transcript_name "Gprasp2-201"; exon_number 3; exon_id "ENSMUSE00000982932.2"; level 2; protein_id "ENSMUSP00000108761.2"; transcript_support_level "5"; mgi_id "MGI:2442071"; tag "basic"; tag "appris_principal_1"; tag "CCDS"; ccdsid "CCDS53191.1"; havana_gene "OTTMUSG00000018752.1"; havana_transcript "OTTMUST00000045099.1";
chrX	HAVANA	exon	134741142	134741218	0	+	.	gene_id "ENSMUSG00000072966.12"; transcript_id "ENSMUST00000141953.8"; gene_type "protein_coding"; gene_name "Gprasp2"; transcript_type "protein_coding_CDS_not_defined"; transcript_name "Gprasp2-207"; exon_number 2; exon_id "ENSMUSE00000982932.2"; level 2; transcript_support_level "5"; mgi_id "MGI:2442071"; havana_gene "OTTMUSG00000018752.1"; havana_transcript "OTTMUST00000045101.1";
chrX	HAVANA	exon	134741142	134741218	0	+	.	gene_id "ENSMUSG00000072966.12"; transcript_id "ENSMUST00000148658.8"; gene_type "protein_coding"; gene_name "Gprasp2"; transcript_type "protein_coding_CDS_not_defined"; transcript_name "Gprasp2-209"; exon_number 1; exon_id "ENSMUSE00000982932.2"; level 2; transcript_support_level "5"; mgi_id "MGI:2442071"; havana_gene "OTTMUSG00000018752.1"; havana_transcript "OTTMUST00000045102.1";
chrX	ENSEMBL_gcm37	exon	134741142	134741218	2.72185399221201	+	.	gene_id "ENSMUSG00000072966.12"; transcript_id "ENSMUSG00000072966.12_tx_5"; exon_id "chrX_134741142_134741218_+"; exonnum "3"; txlen "667";
chrX	HAVANA	exon	134741142	134741257	0	+	.	gene_id "ENSMUSG00000072966.12"; transcript_id "ENSMUST00000142034.8"; gene_type "protein_coding"; gene_name "Gprasp2"; transcript_type "protein_coding_CDS_not_defined"; transcript_name "Gprasp2-208"; exon_number 2; exon_id "ENSMUSE00000747005.2"; level 2; transcript_support_level "5"; mgi_id "MGI:2442071"; havana_gene "OTTMUSG00000018752.1"; havana_transcript "OTTMUST00000045103.1";
chrX	HAVANA	transcript	134741142	134742482	0	+	.	gene_id "ENSMUSG00000072966.12"; transcript_id "ENSMUST00000148658.8"; gene_type "protein_coding"; gene_name "Gprasp2"; transcript_type "protein_coding_CDS_not_defined"; transcript_name "Gprasp2-209"; level 2; transcript_support_level "5"; mgi_id "MGI:2442071"; havana_gene "OTTMUSG00000018752.1"; havana_transcript "OTTMUST00000045102.1";
chrX	HAVANA	exon	134741312	134741673	0	+	.	gene_id "ENSMUSG00000072966.12"; transcript_id "ENSMUST00000138251.2"; gene_type "protein_coding"; gene_name "Gprasp2"; transcript_type "retained_intron"; transcript_name "Gprasp2-206"; exon_number 1; exon_id "ENSMUSE00000798907.2"; level 2; transcript_support_level "5"; mgi_id "MGI:2442071"; havana_gene "OTTMUSG00000018752.1"; havana_transcript "OTTMUST00000045108.1";
chrX	HAVANA	transcript	134741312	134742500	0	+	.	gene_id "ENSMUSG00000072966.12"; transcript_id "ENSMUST00000138251.2"; gene_type "protein_coding"; gene_name "Gprasp2"; transcript_type "retained_intron"; transcript_name "Gprasp2-206"; level 2; transcript_support_level "5"; mgi_id "MGI:2442071"; havana_gene "OTTMUSG00000018752.1"; havana_transcript "OTTMUST00000045108.1";
chrX	HAVANA	exon	134741368	134741439	0	+	.	gene_id "ENSMUSG00000072964.15"; transcript_id "ENSMUST00000207433.2"; gene_type "protein_coding"; gene_name "Bhlhb9"; transcript_type "retained_intron"; transcript_name "Bhlhb9-205"; exon_number 2; exon_id "ENSMUSE00001381449.2"; level 2; transcript_support_level "2"; mgi_id "MGI:1917487"; tag "readthrough_transcript"; havana_gene "OTTMUSG00000018769.1"; havana_transcript "OTTMUST00000146335.1";
chrX	HAVANA	exon	134741368	134741439	0	+	.	gene_id "ENSMUSG00000072966.12"; transcript_id "ENSMUST00000134986.8"; gene_type "protein_coding"; gene_name "Gprasp2"; transcript_type "protein_coding_CDS_not_defined"; transcript_name "Gprasp2-204"; exon_number 4; exon_id "ENSMUSE00001016319.2"; level 2; transcript_support_level "1"; mgi_id "MGI:2442071"; havana_gene "OTTMUSG00000018752.1"; havana_transcript "OTTMUST00000045100.1";
chrX	ENSEMBL	exon	134741368	134741439	0	+	.	gene_id "ENSMUSG00000072966.12"; transcript_id "ENSMUST00000173804.8"; gene_type "protein_coding"; gene_name "Gprasp2"; transcript_type "protein_coding"; transcript_name "Gprasp2-211"; exon_number 4; exon_id "ENSMUSE00001016319.2"; level 3; protein_id "ENSMUSP00000134666.2"; transcript_support_level "1"; mgi_id "MGI:2442071"; tag "basic"; tag "Ensembl_canonical"; tag "GENCODE_Primary"; tag "appris_principal_1"; tag "CCDS"; ccdsid "CCDS53191.1"; havana_gene "OTTMUSG00000018752.1";
chrX	ENSEMBL	UTR	134741368	134741439	0	+	.	gene_id "ENSMUSG00000072966.12"; transcript_id "ENSMUST00000173804.8"; gene_type "protein_coding"; gene_name "Gprasp2"; transcript_type "protein_coding"; transcript_name "Gprasp2-211"; exon_number 4; exon_id "ENSMUSE00001016319.2"; level 3; protein_id "ENSMUSP00000134666.2"; transcript_support_level "1"; mgi_id "MGI:2442071"; tag "basic"; tag "Ensembl_canonical"; tag "GENCODE_Primary"; tag "appris_principal_1"; tag "CCDS"; ccdsid "CCDS53191.1"; havana_gene "OTTMUSG00000018752.1";
chrX	HAVANA	exon	134741368	134741439	0	+	.	gene_id "ENSMUSG00000072966.12"; transcript_id "ENSMUST00000113136.8"; gene_type "protein_coding"; gene_name "Gprasp2"; transcript_type "protein_coding"; transcript_name "Gprasp2-201"; exon_number 4; exon_id "ENSMUSE00001016319.2"; level 2; protein_id "ENSMUSP00000108761.2"; transcript_support_level "5"; mgi_id "MGI:2442071"; tag "basic"; tag "appris_principal_1"; tag "CCDS"; ccdsid "CCDS53191.1"; havana_gene "OTTMUSG00000018752.1"; havana_transcript "OTTMUST00000045099.1";
chrX	HAVANA	UTR	134741368	134741439	0	+	.	gene_id "ENSMUSG00000072966.12"; transcript_id "ENSMUST00000113136.8"; gene_type "protein_coding"; gene_name "Gprasp2"; transcript_type "protein_coding"; transcript_name "Gprasp2-201"; exon_number 4; exon_id "ENSMUSE00001016319.2"; level 2; protein_id "ENSMUSP00000108761.2"; transcript_support_level "5"; mgi_id "MGI:2442071"; tag "basic"; tag "appris_principal_1"; tag "CCDS"; ccdsid "CCDS53191.1"; havana_gene "OTTMUSG00000018752.1"; havana_transcript "OTTMUST00000045099.1";
chrX	HAVANA	exon	134741368	134741439	0	+	.	gene_id "ENSMUSG00000072966.12"; transcript_id "ENSMUST00000141953.8"; gene_type "protein_coding"; gene_name "Gprasp2"; transcript_type "protein_coding_CDS_not_defined"; transcript_name "Gprasp2-207"; exon_number 3; exon_id "ENSMUSE00001016319.2"; level 2; transcript_support_level "5"; mgi_id "MGI:2442071"; havana_gene "OTTMUSG00000018752.1"; havana_transcript "OTTMUST00000045101.1";
chrX	HAVANA	exon	134741368	134741439	0	+	.	gene_id "ENSMUSG00000072966.12"; transcript_id "ENSMUST00000142034.8"; gene_type "protein_coding"; gene_name "Gprasp2"; transcript_type "protein_coding_CDS_not_defined"; transcript_name "Gprasp2-208"; exon_number 3; exon_id "ENSMUSE00001016319.2"; level 2; transcript_support_level "5"; mgi_id "MGI:2442071"; havana_gene "OTTMUSG00000018752.1"; havana_transcript "OTTMUST00000045103.1";
chrX	HAVANA	exon	134741368	134741439	0	+	.	gene_id "ENSMUSG00000072966.12"; transcript_id "ENSMUST00000137392.8"; gene_type "protein_coding"; gene_name "Gprasp2"; transcript_type "retained_intron"; transcript_name "Gprasp2-205"; exon_number 2; exon_id "ENSMUSE00001016319.2"; level 2; transcript_support_level "5"; mgi_id "MGI:2442071"; havana_gene "OTTMUSG00000018752.1"; havana_transcript "OTTMUST00000045106.1";
chrX	HAVANA	exon	134741368	134741439	0	+	.	gene_id "ENSMUSG00000072966.12"; transcript_id "ENSMUST00000148658.8"; gene_type "protein_coding"; gene_name "Gprasp2"; transcript_type "protein_coding_CDS_not_defined"; transcript_name "Gprasp2-209"; exon_number 2; exon_id "ENSMUSE00001016319.2"; level 2; transcript_support_level "5"; mgi_id "MGI:2442071"; havana_gene "OTTMUSG00000018752.1"; havana_transcript "OTTMUST00000045102.1";
chrX	ENSEMBL_gcm37	exon	134741368	134741439	2.66389549759071	+	.	gene_id "ENSMUSG00000072964.15"; transcript_id "ENSMUSG00000072964.15_tx_2"; exon_id "chrX_134741368_134741439_+"; exonnum "1"; txlen "809";
chrX	ENSEMBL_gcm37	exon	134741368	134741439	2.01607312292598	+	.	gene_id "ENSMUSG00000072964.15"; transcript_id "ENSMUSG00000072964.15_tx_3"; exon_id "chrX_134741368_134741439_+"; exonnum "1"; txlen "724";
chrX	ENSEMBL_gcm37	exon	134741368	134741439	2.72185399221201	+	.	gene_id "ENSMUSG00000072966.12"; transcript_id "ENSMUSG00000072966.12_tx_5"; exon_id "chrX_134741368_134741439_+"; exonnum "4"; txlen "667";
chrX	HAVANA	exon	134741602	134741673	0	+	.	gene_id "ENSMUSG00000072964.15"; transcript_id "ENSMUST00000207433.2"; gene_type "protein_coding"; gene_name "Bhlhb9"; transcript_type "retained_intron"; transcript_name "Bhlhb9-205"; exon_number 3; exon_id "ENSMUSE00001378432.2"; level 2; transcript_support_level "2"; mgi_id "MGI:1917487"; tag "readthrough_transcript"; havana_gene "OTTMUSG00000018769.1"; havana_transcript "OTTMUST00000146335.1";
chrX	HAVANA	exon	134741602	134741673	0	+	.	gene_id "ENSMUSG00000072966.12"; transcript_id "ENSMUST00000134986.8"; gene_type "protein_coding"; gene_name "Gprasp2"; transcript_type "protein_coding_CDS_not_defined"; transcript_name "Gprasp2-204"; exon_number 5; exon_id "ENSMUSE00001025159.2"; level 2; transcript_support_level "1"; mgi_id "MGI:2442071"; havana_gene "OTTMUSG00000018752.1"; havana_transcript "OTTMUST00000045100.1";
chrX	ENSEMBL	exon	134741602	134741673	0	+	.	gene_id "ENSMUSG00000072966.12"; transcript_id "ENSMUST00000173804.8"; gene_type "protein_coding"; gene_name "Gprasp2"; transcript_type "protein_coding"; transcript_name "Gprasp2-211"; exon_number 5; exon_id "ENSMUSE00001025159.2"; level 3; protein_id "ENSMUSP00000134666.2"; transcript_support_level "1"; mgi_id "MGI:2442071"; tag "basic"; tag "Ensembl_canonical"; tag "GENCODE_Primary"; tag "appris_principal_1"; tag "CCDS"; ccdsid "CCDS53191.1"; havana_gene "OTTMUSG00000018752.1";
chrX	ENSEMBL	UTR	134741602	134741673	0	+	.	gene_id "ENSMUSG00000072966.12"; transcript_id "ENSMUST00000173804.8"; gene_type "protein_coding"; gene_name "Gprasp2"; transcript_type "protein_coding"; transcript_name "Gprasp2-211"; exon_number 5; exon_id "ENSMUSE00001025159.2"; level 3; protein_id "ENSMUSP00000134666.2"; transcript_support_level "1"; mgi_id "MGI:2442071"; tag "basic"; tag "Ensembl_canonical"; tag "GENCODE_Primary"; tag "appris_principal_1"; tag "CCDS"; ccdsid "CCDS53191.1"; havana_gene "OTTMUSG00000018752.1";
chrX	HAVANA	exon	134741602	134741673	0	+	.	gene_id "ENSMUSG00000072966.12"; transcript_id "ENSMUST00000113136.8"; gene_type "protein_coding"; gene_name "Gprasp2"; transcript_type "protein_coding"; transcript_name "Gprasp2-201"; exon_number 5; exon_id "ENSMUSE00001025159.2"; level 2; protein_id "ENSMUSP00000108761.2"; transcript_support_level "5"; mgi_id "MGI:2442071"; tag "basic"; tag "appris_principal_1"; tag "CCDS"; ccdsid "CCDS53191.1"; havana_gene "OTTMUSG00000018752.1"; havana_transcript "OTTMUST00000045099.1";
chrX	HAVANA	UTR	134741602	134741673	0	+	.	gene_id "ENSMUSG00000072966.12"; transcript_id "ENSMUST00000113136.8"; gene_type "protein_coding"; gene_name "Gprasp2"; transcript_type "protein_coding"; transcript_name "Gprasp2-201"; exon_number 5; exon_id "ENSMUSE00001025159.2"; level 2; protein_id "ENSMUSP00000108761.2"; transcript_support_level "5"; mgi_id "MGI:2442071"; tag "basic"; tag "appris_principal_1"; tag "CCDS"; ccdsid "CCDS53191.1"; havana_gene "OTTMUSG00000018752.1"; havana_transcript "OTTMUST00000045099.1";
chrX	HAVANA	exon	134741602	134741673	0	+	.	gene_id "ENSMUSG00000072966.12"; transcript_id "ENSMUST00000141953.8"; gene_type "protein_coding"; gene_name "Gprasp2"; transcript_type "protein_coding_CDS_not_defined"; transcript_name "Gprasp2-207"; exon_number 4; exon_id "ENSMUSE00001025159.2"; level 2; transcript_support_level "5"; mgi_id "MGI:2442071"; havana_gene "OTTMUSG00000018752.1"; havana_transcript "OTTMUST00000045101.1";
chrX	HAVANA	exon	134741602	134741673	0	+	.	gene_id "ENSMUSG00000072966.12"; transcript_id "ENSMUST00000142034.8"; gene_type "protein_coding"; gene_name "Gprasp2"; transcript_type "protein_coding_CDS_not_defined"; transcript_name "Gprasp2-208"; exon_number 4; exon_id "ENSMUSE00001025159.2"; level 2; transcript_support_level "5"; mgi_id "MGI:2442071"; havana_gene "OTTMUSG00000018752.1"; havana_transcript "OTTMUST00000045103.1";
chrX	HAVANA	exon	134741602	134741673	0	+	.	gene_id "ENSMUSG00000072966.12"; transcript_id "ENSMUST00000137392.8"; gene_type "protein_coding"; gene_name "Gprasp2"; transcript_type "retained_intron"; transcript_name "Gprasp2-205"; exon_number 3; exon_id "ENSMUSE00001025159.2"; level 2; transcript_support_level "5"; mgi_id "MGI:2442071"; havana_gene "OTTMUSG00000018752.1"; havana_transcript "OTTMUST00000045106.1";
chrX	HAVANA	exon	134741602	134741673	0	+	.	gene_id "ENSMUSG00000072966.12"; transcript_id "ENSMUST00000130034.8"; gene_type "protein_coding"; gene_name "Gprasp2"; transcript_type "retained_intron"; transcript_name "Gprasp2-202"; exon_number 2; exon_id "ENSMUSE00001025159.2"; level 2; transcript_support_level "3"; mgi_id "MGI:2442071"; havana_gene "OTTMUSG00000018752.1"; havana_transcript "OTTMUST00000045107.1";
chrX	ENSEMBL_gcm37	exon	134741602	134741673	2.66389549759071	+	.	gene_id "ENSMUSG00000072964.15"; transcript_id "ENSMUSG00000072964.15_tx_2"; exon_id "chrX_134741602_134741673_+"; exonnum "2"; txlen "809";
chrX	ENSEMBL_gcm37	exon	134741602	134741673	2.01607312292598	+	.	gene_id "ENSMUSG00000072964.15"; transcript_id "ENSMUSG00000072964.15_tx_3"; exon_id "chrX_134741602_134741673_+"; exonnum "2"; txlen "724";
chrX	ENSEMBL_gcm37	exon	134741602	134741673	2.72185399221201	+	.	gene_id "ENSMUSG00000072966.12"; transcript_id "ENSMUSG00000072966.12_tx_5"; exon_id "chrX_134741602_134741673_+"; exonnum "5"; txlen "667";
chrX	HAVANA	exon	134741970	134742052	0	+	.	gene_id "ENSMUSG00000072964.15"; transcript_id "ENSMUST00000207433.2"; gene_type "protein_coding"; gene_name "Bhlhb9"; transcript_type "retained_intron"; transcript_name "Bhlhb9-205"; exon_number 4; exon_id "ENSMUSE00001381605.2"; level 2; transcript_support_level "2"; mgi_id "MGI:1917487"; tag "readthrough_transcript"; havana_gene "OTTMUSG00000018769.1"; havana_transcript "OTTMUST00000146335.1";
chrX	HAVANA	exon	134741970	134742052	0	+	.	gene_id "ENSMUSG00000072966.12"; transcript_id "ENSMUST00000134986.8"; gene_type "protein_coding"; gene_name "Gprasp2"; transcript_type "protein_coding_CDS_not_defined"; transcript_name "Gprasp2-204"; exon_number 6; exon_id "ENSMUSE00001058257.2"; level 2; transcript_support_level "1"; mgi_id "MGI:2442071"; havana_gene "OTTMUSG00000018752.1"; havana_transcript "OTTMUST00000045100.1";
chrX	ENSEMBL	exon	134741970	134742052	0	+	.	gene_id "ENSMUSG00000072966.12"; transcript_id "ENSMUST00000173804.8"; gene_type "protein_coding"; gene_name "Gprasp2"; transcript_type "protein_coding"; transcript_name "Gprasp2-211"; exon_number 6; exon_id "ENSMUSE00001058257.2"; level 3; protein_id "ENSMUSP00000134666.2"; transcript_support_level "1"; mgi_id "MGI:2442071"; tag "basic"; tag "Ensembl_canonical"; tag "GENCODE_Primary"; tag "appris_principal_1"; tag "CCDS"; ccdsid "CCDS53191.1"; havana_gene "OTTMUSG00000018752.1";
chrX	ENSEMBL	UTR	134741970	134742052	0	+	.	gene_id "ENSMUSG00000072966.12"; transcript_id "ENSMUST00000173804.8"; gene_type "protein_coding"; gene_name "Gprasp2"; transcript_type "protein_coding"; transcript_name "Gprasp2-211"; exon_number 6; exon_id "ENSMUSE00001058257.2"; level 3; protein_id "ENSMUSP00000134666.2"; transcript_support_level "1"; mgi_id "MGI:2442071"; tag "basic"; tag "Ensembl_canonical"; tag "GENCODE_Primary"; tag "appris_principal_1"; tag "CCDS"; ccdsid "CCDS53191.1"; havana_gene "OTTMUSG00000018752.1";
chrX	HAVANA	exon	134741970	134742052	0	+	.	gene_id "ENSMUSG00000072966.12"; transcript_id "ENSMUST00000113136.8"; gene_type "protein_coding"; gene_name "Gprasp2"; transcript_type "protein_coding"; transcript_name "Gprasp2-201"; exon_number 6; exon_id "ENSMUSE00001058257.2"; level 2; protein_id "ENSMUSP00000108761.2"; transcript_support_level "5"; mgi_id "MGI:2442071"; tag "basic"; tag "appris_principal_1"; tag "CCDS"; ccdsid "CCDS53191.1"; havana_gene "OTTMUSG00000018752.1"; havana_transcript "OTTMUST00000045099.1";
chrX	HAVANA	UTR	134741970	134742052	0	+	.	gene_id "ENSMUSG00000072966.12"; transcript_id "ENSMUST00000113136.8"; gene_type "protein_coding"; gene_name "Gprasp2"; transcript_type "protein_coding"; transcript_name "Gprasp2-201"; exon_number 6; exon_id "ENSMUSE00001058257.2"; level 2; protein_id "ENSMUSP00000108761.2"; transcript_support_level "5"; mgi_id "MGI:2442071"; tag "basic"; tag "appris_principal_1"; tag "CCDS"; ccdsid "CCDS53191.1"; havana_gene "OTTMUSG00000018752.1"; havana_transcript "OTTMUST00000045099.1";
chrX	HAVANA	exon	134741970	134742052	0	+	.	gene_id "ENSMUSG00000072966.12"; transcript_id "ENSMUST00000141953.8"; gene_type "protein_coding"; gene_name "Gprasp2"; transcript_type "protein_coding_CDS_not_defined"; transcript_name "Gprasp2-207"; exon_number 5; exon_id "ENSMUSE00001058257.2"; level 2; transcript_support_level "5"; mgi_id "MGI:2442071"; havana_gene "OTTMUSG00000018752.1"; havana_transcript "OTTMUST00000045101.1";
chrX	HAVANA	exon	134741970	134742052	0	+	.	gene_id "ENSMUSG00000072966.12"; transcript_id "ENSMUST00000142034.8"; gene_type "protein_coding"; gene_name "Gprasp2"; transcript_type "protein_coding_CDS_not_defined"; transcript_name "Gprasp2-208"; exon_number 5; exon_id "ENSMUSE00001058257.2"; level 2; transcript_support_level "5"; mgi_id "MGI:2442071"; havana_gene "OTTMUSG00000018752.1"; havana_transcript "OTTMUST00000045103.1";
chrX	HAVANA	exon	134741970	134742052	0	+	.	gene_id "ENSMUSG00000072966.12"; transcript_id "ENSMUST00000137392.8"; gene_type "protein_coding"; gene_name "Gprasp2"; transcript_type "retained_intron"; transcript_name "Gprasp2-205"; exon_number 4; exon_id "ENSMUSE00001058257.2"; level 2; transcript_support_level "5"; mgi_id "MGI:2442071"; havana_gene "OTTMUSG00000018752.1"; havana_transcript "OTTMUST00000045106.1";
chrX	HAVANA	exon	134741970	134742052	0	+	.	gene_id "ENSMUSG00000072966.12"; transcript_id "ENSMUST00000130034.8"; gene_type "protein_coding"; gene_name "Gprasp2"; transcript_type "retained_intron"; transcript_name "Gprasp2-202"; exon_number 3; exon_id "ENSMUSE00001058257.2"; level 2; transcript_support_level "3"; mgi_id "MGI:2442071"; havana_gene "OTTMUSG00000018752.1"; havana_transcript "OTTMUST00000045107.1";
chrX	HAVANA	exon	134741970	134742052	0	+	.	gene_id "ENSMUSG00000072966.12"; transcript_id "ENSMUST00000148658.8"; gene_type "protein_coding"; gene_name "Gprasp2"; transcript_type "protein_coding_CDS_not_defined"; transcript_name "Gprasp2-209"; exon_number 3; exon_id "ENSMUSE00001058257.2"; level 2; transcript_support_level "5"; mgi_id "MGI:2442071"; havana_gene "OTTMUSG00000018752.1"; havana_transcript "OTTMUST00000045102.1";
chrX	HAVANA	exon	134741970	134742052	0	+	.	gene_id "ENSMUSG00000072966.12"; transcript_id "ENSMUST00000138251.2"; gene_type "protein_coding"; gene_name "Gprasp2"; transcript_type "retained_intron"; transcript_name "Gprasp2-206"; exon_number 2; exon_id "ENSMUSE00001058257.2"; level 2; transcript_support_level "5"; mgi_id "MGI:2442071"; havana_gene "OTTMUSG00000018752.1"; havana_transcript "OTTMUST00000045108.1";
chrX	ENSEMBL_gcm37	exon	134741970	134742052	2.66389549759071	+	.	gene_id "ENSMUSG00000072964.15"; transcript_id "ENSMUSG00000072964.15_tx_2"; exon_id "chrX_134741970_134742052_+"; exonnum "3"; txlen "809";
chrX	ENSEMBL_gcm37	exon	134741970	134742052	2.01607312292598	+	.	gene_id "ENSMUSG00000072964.15"; transcript_id "ENSMUSG00000072964.15_tx_3"; exon_id "chrX_134741970_134742052_+"; exonnum "3"; txlen "724";
chrX	ENSEMBL_gcm37	exon	134741970	134742052	2.72185399221201	+	.	gene_id "ENSMUSG00000072966.12"; transcript_id "ENSMUSG00000072966.12_tx_5"; exon_id "chrX_134741970_134742052_+"; exonnum "6"; txlen "667";
chrX	HAVANA	exon	134742327	134742383	0	+	.	gene_id "ENSMUSG00000072966.12"; transcript_id "ENSMUST00000137392.8"; gene_type "protein_coding"; gene_name "Gprasp2"; transcript_type "retained_intron"; transcript_name "Gprasp2-205"; exon_number 5; exon_id "ENSMUSE00000839838.2"; level 2; transcript_support_level "5"; mgi_id "MGI:2442071"; havana_gene "OTTMUSG00000018752.1"; havana_transcript "OTTMUST00000045106.1";
chrX	HAVANA	exon	134742327	134742475	0	+	.	gene_id "ENSMUSG00000072964.15"; transcript_id "ENSMUST00000207433.2"; gene_type "protein_coding"; gene_name "Bhlhb9"; transcript_type "retained_intron"; transcript_name "Bhlhb9-205"; exon_number 5; exon_id "ENSMUSE00001380585.2"; level 2; transcript_support_level "2"; mgi_id "MGI:1917487"; tag "readthrough_transcript"; havana_gene "OTTMUSG00000018769.1"; havana_transcript "OTTMUST00000146335.1";
chrX	ENSEMBL_gcm37	exon	134742327	134742475	2.66389549759071	+	.	gene_id "ENSMUSG00000072964.15"; transcript_id "ENSMUSG00000072964.15_tx_2"; exon_id "chrX_134742327_134742475_+"; exonnum "4"; txlen "809";
chrX	ENSEMBL_gcm37	exon	134742327	134742475	2.01607312292598	+	.	gene_id "ENSMUSG00000072964.15"; transcript_id "ENSMUSG00000072964.15_tx_3"; exon_id "chrX_134742327_134742475_+"; exonnum "4"; txlen "724";
chrX	HAVANA	exon	134742327	134742482	0	+	.	gene_id "ENSMUSG00000072966.12"; transcript_id "ENSMUST00000141953.8"; gene_type "protein_coding"; gene_name "Gprasp2"; transcript_type "protein_coding_CDS_not_defined"; transcript_name "Gprasp2-207"; exon_number 6; exon_id "ENSMUSE00000803522.2"; level 2; transcript_support_level "5"; mgi_id "MGI:2442071"; havana_gene "OTTMUSG00000018752.1"; havana_transcript "OTTMUST00000045101.1";
chrX	HAVANA	exon	134742327	134742482	0	+	.	gene_id "ENSMUSG00000072966.12"; transcript_id "ENSMUST00000148658.8"; gene_type "protein_coding"; gene_name "Gprasp2"; transcript_type "protein_coding_CDS_not_defined"; transcript_name "Gprasp2-209"; exon_number 4; exon_id "ENSMUSE00000803522.2"; level 2; transcript_support_level "5"; mgi_id "MGI:2442071"; havana_gene "OTTMUSG00000018752.1"; havana_transcript "OTTMUST00000045102.1";
chrX	HAVANA	exon	134742327	134742500	0	+	.	gene_id "ENSMUSG00000072966.12"; transcript_id "ENSMUST00000138251.2"; gene_type "protein_coding"; gene_name "Gprasp2"; transcript_type "retained_intron"; transcript_name "Gprasp2-206"; exon_number 3; exon_id "ENSMUSE00000735951.2"; level 2; transcript_support_level "5"; mgi_id "MGI:2442071"; havana_gene "OTTMUSG00000018752.1"; havana_transcript "OTTMUST00000045108.1";
chrX	HAVANA	exon	134742327	134742545	0	+	.	gene_id "ENSMUSG00000072966.12"; transcript_id "ENSMUST00000134986.8"; gene_type "protein_coding"; gene_name "Gprasp2"; transcript_type "protein_coding_CDS_not_defined"; transcript_name "Gprasp2-204"; exon_number 7; exon_id "ENSMUSE00000730627.2"; level 2; transcript_support_level "1"; mgi_id "MGI:2442071"; havana_gene "OTTMUSG00000018752.1"; havana_transcript "OTTMUST00000045100.1";
chrX	HAVANA	exon	134742327	134742545	0	+	.	gene_id "ENSMUSG00000072966.12"; transcript_id "ENSMUST00000142034.8"; gene_type "protein_coding"; gene_name "Gprasp2"; transcript_type "protein_coding_CDS_not_defined"; transcript_name "Gprasp2-208"; exon_number 6; exon_id "ENSMUSE00000730627.2"; level 2; transcript_support_level "5"; mgi_id "MGI:2442071"; havana_gene "OTTMUSG00000018752.1"; havana_transcript "OTTMUST00000045103.1";
chrX	HAVANA	exon	134742327	134742545	0	+	.	gene_id "ENSMUSG00000072966.12"; transcript_id "ENSMUST00000130034.8"; gene_type "protein_coding"; gene_name "Gprasp2"; transcript_type "retained_intron"; transcript_name "Gprasp2-202"; exon_number 4; exon_id "ENSMUSE00000730627.2"; level 2; transcript_support_level "3"; mgi_id "MGI:2442071"; havana_gene "OTTMUSG00000018752.1"; havana_transcript "OTTMUST00000045107.1";
chrX	ENSEMBL	UTR	134742327	134742642	0	+	.	gene_id "ENSMUSG00000072966.12"; transcript_id "ENSMUST00000173804.8"; gene_type "protein_coding"; gene_name "Gprasp2"; transcript_type "protein_coding"; transcript_name "Gprasp2-211"; exon_number 7; exon_id "ENSMUSE00000935837.2"; level 3; protein_id "ENSMUSP00000134666.2"; transcript_support_level "1"; mgi_id "MGI:2442071"; tag "basic"; tag "Ensembl_canonical"; tag "GENCODE_Primary"; tag "appris_principal_1"; tag "CCDS"; ccdsid "CCDS53191.1"; havana_gene "OTTMUSG00000018752.1";
chrX	HAVANA	UTR	134742327	134742642	0	+	.	gene_id "ENSMUSG00000072966.12"; transcript_id "ENSMUST00000113136.8"; gene_type "protein_coding"; gene_name "Gprasp2"; transcript_type "protein_coding"; transcript_name "Gprasp2-201"; exon_number 7; exon_id "ENSMUSE00000873426.2"; level 2; protein_id "ENSMUSP00000108761.2"; transcript_support_level "5"; mgi_id "MGI:2442071"; tag "basic"; tag "appris_principal_1"; tag "CCDS"; ccdsid "CCDS53191.1"; havana_gene "OTTMUSG00000018752.1"; havana_transcript "OTTMUST00000045099.1";
chrX	HAVANA	exon	134742327	134745475	0	+	.	gene_id "ENSMUSG00000072966.12"; transcript_id "ENSMUST00000113136.8"; gene_type "protein_coding"; gene_name "Gprasp2"; transcript_type "protein_coding"; transcript_name "Gprasp2-201"; exon_number 7; exon_id "ENSMUSE00000873426.2"; level 2; protein_id "ENSMUSP00000108761.2"; transcript_support_level "5"; mgi_id "MGI:2442071"; tag "basic"; tag "appris_principal_1"; tag "CCDS"; ccdsid "CCDS53191.1"; havana_gene "OTTMUSG00000018752.1"; havana_transcript "OTTMUST00000045099.1";
chrX	ENSEMBL	exon	134742327	134745479	0	+	.	gene_id "ENSMUSG00000072966.12"; transcript_id "ENSMUST00000173804.8"; gene_type "protein_coding"; gene_name "Gprasp2"; transcript_type "protein_coding"; transcript_name "Gprasp2-211"; exon_number 7; exon_id "ENSMUSE00000935837.2"; level 3; protein_id "ENSMUSP00000134666.2"; transcript_support_level "1"; mgi_id "MGI:2442071"; tag "basic"; tag "Ensembl_canonical"; tag "GENCODE_Primary"; tag "appris_principal_1"; tag "CCDS"; ccdsid "CCDS53191.1"; havana_gene "OTTMUSG00000018752.1";
chrX	ENSEMBL	start_codon	134742643	134742645	0	+	0	gene_id "ENSMUSG00000072966.12"; transcript_id "ENSMUST00000173804.8"; gene_type "protein_coding"; gene_name "Gprasp2"; transcript_type "protein_coding"; transcript_name "Gprasp2-211"; exon_number 7; exon_id "ENSMUSE00000935837.2"; level 3; protein_id "ENSMUSP00000134666.2"; transcript_support_level "1"; mgi_id "MGI:2442071"; tag "basic"; tag "Ensembl_canonical"; tag "GENCODE_Primary"; tag "appris_principal_1"; tag "CCDS"; ccdsid "CCDS53191.1"; havana_gene "OTTMUSG00000018752.1";
chrX	HAVANA	start_codon	134742643	134742645	0	+	0	gene_id "ENSMUSG00000072966.12"; transcript_id "ENSMUST00000113136.8"; gene_type "protein_coding"; gene_name "Gprasp2"; transcript_type "protein_coding"; transcript_name "Gprasp2-201"; exon_number 7; exon_id "ENSMUSE00000873426.2"; level 2; protein_id "ENSMUSP00000108761.2"; transcript_support_level "5"; mgi_id "MGI:2442071"; tag "basic"; tag "appris_principal_1"; tag "CCDS"; ccdsid "CCDS53191.1"; havana_gene "OTTMUSG00000018752.1"; havana_transcript "OTTMUST00000045099.1";
chrX	ENSEMBL	CDS	134742643	134745120	0	+	0	gene_id "ENSMUSG00000072966.12"; transcript_id "ENSMUST00000173804.8"; gene_type "protein_coding"; gene_name "Gprasp2"; transcript_type "protein_coding"; transcript_name "Gprasp2-211"; exon_number 7; exon_id "ENSMUSE00000935837.2"; level 3; protein_id "ENSMUSP00000134666.2"; transcript_support_level "1"; mgi_id "MGI:2442071"; tag "basic"; tag "Ensembl_canonical"; tag "GENCODE_Primary"; tag "appris_principal_1"; tag "CCDS"; ccdsid "CCDS53191.1"; havana_gene "OTTMUSG00000018752.1";
chrX	HAVANA	CDS	134742643	134745120	0	+	0	gene_id "ENSMUSG00000072966.12"; transcript_id "ENSMUST00000113136.8"; gene_type "protein_coding"; gene_name "Gprasp2"; transcript_type "protein_coding"; transcript_name "Gprasp2-201"; exon_number 7; exon_id "ENSMUSE00000873426.2"; level 2; protein_id "ENSMUSP00000108761.2"; transcript_support_level "5"; mgi_id "MGI:2442071"; tag "basic"; tag "appris_principal_1"; tag "CCDS"; ccdsid "CCDS53191.1"; havana_gene "OTTMUSG00000018752.1"; havana_transcript "OTTMUST00000045099.1";
chrX	ENSEMBL	stop_codon	134745121	134745123	0	+	0	gene_id "ENSMUSG00000072966.12"; transcript_id "ENSMUST00000173804.8"; gene_type "protein_coding"; gene_name "Gprasp2"; transcript_type "protein_coding"; transcript_name "Gprasp2-211"; exon_number 7; exon_id "ENSMUSE00000935837.2"; level 3; protein_id "ENSMUSP00000134666.2"; transcript_support_level "1"; mgi_id "MGI:2442071"; tag "basic"; tag "Ensembl_canonical"; tag "GENCODE_Primary"; tag "appris_principal_1"; tag "CCDS"; ccdsid "CCDS53191.1"; havana_gene "OTTMUSG00000018752.1";
chrX	HAVANA	stop_codon	134745121	134745123	0	+	0	gene_id "ENSMUSG00000072966.12"; transcript_id "ENSMUST00000113136.8"; gene_type "protein_coding"; gene_name "Gprasp2"; transcript_type "protein_coding"; transcript_name "Gprasp2-201"; exon_number 7; exon_id "ENSMUSE00000873426.2"; level 2; protein_id "ENSMUSP00000108761.2"; transcript_support_level "5"; mgi_id "MGI:2442071"; tag "basic"; tag "appris_principal_1"; tag "CCDS"; ccdsid "CCDS53191.1"; havana_gene "OTTMUSG00000018752.1"; havana_transcript "OTTMUST00000045099.1";
chrX	HAVANA	UTR	134745121	134745475	0	+	.	gene_id "ENSMUSG00000072966.12"; transcript_id "ENSMUST00000113136.8"; gene_type "protein_coding"; gene_name "Gprasp2"; transcript_type "protein_coding"; transcript_name "Gprasp2-201"; exon_number 7; exon_id "ENSMUSE00000873426.2"; level 2; protein_id "ENSMUSP00000108761.2"; transcript_support_level "5"; mgi_id "MGI:2442071"; tag "basic"; tag "appris_principal_1"; tag "CCDS"; ccdsid "CCDS53191.1"; havana_gene "OTTMUSG00000018752.1"; havana_transcript "OTTMUST00000045099.1";
chrX	ENSEMBL	UTR	134745121	134745479	0	+	.	gene_id "ENSMUSG00000072966.12"; transcript_id "ENSMUST00000173804.8"; gene_type "protein_coding"; gene_name "Gprasp2"; transcript_type "protein_coding"; transcript_name "Gprasp2-211"; exon_number 7; exon_id "ENSMUSE00000935837.2"; level 3; protein_id "ENSMUSP00000134666.2"; transcript_support_level "1"; mgi_id "MGI:2442071"; tag "basic"; tag "Ensembl_canonical"; tag "GENCODE_Primary"; tag "appris_principal_1"; tag "CCDS"; ccdsid "CCDS53191.1"; havana_gene "OTTMUSG00000018752.1";
chrX	HAVANA	exon	134746604	134746702	0	+	.	gene_id "ENSMUSG00000072964.15"; transcript_id "ENSMUST00000207433.2"; gene_type "protein_coding"; gene_name "Bhlhb9"; transcript_type "retained_intron"; transcript_name "Bhlhb9-205"; exon_number 6; exon_id "ENSMUSE00001376503.2"; level 2; transcript_support_level "2"; mgi_id "MGI:1917487"; tag "readthrough_transcript"; havana_gene "OTTMUSG00000018769.1"; havana_transcript "OTTMUST00000146335.1";
chrX	ENSEMBL_gcm37	exon	134746604	134746702	2.66389549759071	+	.	gene_id "ENSMUSG00000072964.15"; transcript_id "ENSMUSG00000072964.15_tx_2"; exon_id "chrX_134746604_134746702_+"; exonnum "5"; txlen "809";
chrX	ENSEMBL_gcm37	exon	134746604	134746702	2.01607312292598	+	.	gene_id "ENSMUSG00000072964.15"; transcript_id "ENSMUSG00000072964.15_tx_3"; exon_id "chrX_134746604_134746702_+"; exonnum "5"; txlen "724";
chrX	HAVANA	exon	134749427	134749488	0	+	.	gene_id "ENSMUSG00000072964.15"; transcript_id "ENSMUST00000207433.2"; gene_type "protein_coding"; gene_name "Bhlhb9"; transcript_type "retained_intron"; transcript_name "Bhlhb9-205"; exon_number 7; exon_id "ENSMUSE00001379331.2"; level 2; transcript_support_level "2"; mgi_id "MGI:1917487"; tag "readthrough_transcript"; havana_gene "OTTMUSG00000018769.1"; havana_transcript "OTTMUST00000146335.1";
chrX	ENSEMBL_gcm37	exon	134749427	134749488	2.66389549759071	+	.	gene_id "ENSMUSG00000072964.15"; transcript_id "ENSMUSG00000072964.15_tx_2"; exon_id "chrX_134749427_134749488_+"; exonnum "6"; txlen "809";
chrX	ENSEMBL_gcm37	exon	134749427	134749488	2.01607312292598	+	.	gene_id "ENSMUSG00000072964.15"; transcript_id "ENSMUSG00000072964.15_tx_3"; exon_id "chrX_134749427_134749488_+"; exonnum "6"; txlen "724";
chrX	sragcm37_ss	exon	134750635	134750906	2.66389549759071	+	.	gene_id "ENSMUSG00000072964.15"; transcript_id "ENSMUSG00000072964.15_tx_2"; exon_id "chrX_134750635_134750906_+"; exonnum "7"; txlen "809";
chrX	sragcm37_ss	exon	134750656	134750842	2.01607312292598	+	.	gene_id "ENSMUSG00000072964.15"; transcript_id "ENSMUSG00000072964.15_tx_3"; exon_id "chrX_134750656_134750842_+"; exonnum "7"; txlen "724";
chrX	HAVANA	exon	134786098	134787675	0	+	.	gene_id "ENSMUSG00000072964.15"; transcript_id "ENSMUST00000207433.2"; gene_type "protein_coding"; gene_name "Bhlhb9"; transcript_type "retained_intron"; transcript_name "Bhlhb9-205"; exon_number 8; exon_id "ENSMUSE00001376404.2"; level 2; transcript_support_level "2"; mgi_id "MGI:1917487"; tag "readthrough_transcript"; havana_gene "OTTMUSG00000018769.1"; havana_transcript "OTTMUST00000146335.1";
chrX	ENSEMBL	exon	134786600	134786836	0	+	.	gene_id "ENSMUSG00000072964.15"; transcript_id "ENSMUST00000180025.8"; gene_type "protein_coding"; gene_name "Bhlhb9"; transcript_type "protein_coding"; transcript_name "Bhlhb9-204"; exon_number 1; exon_id "ENSMUSE00001035526.2"; level 3; protein_id "ENSMUSP00000137213.2"; transcript_support_level "2"; mgi_id "MGI:1917487"; tag "basic"; tag "appris_principal_1"; tag "CCDS"; ccdsid "CCDS30410.1"; havana_gene "OTTMUSG00000018769.1";
chrX	ENSEMBL	UTR	134786600	134786836	0	+	.	gene_id "ENSMUSG00000072964.15"; transcript_id "ENSMUST00000180025.8"; gene_type "protein_coding"; gene_name "Bhlhb9"; transcript_type "protein_coding"; transcript_name "Bhlhb9-204"; exon_number 1; exon_id "ENSMUSE00001035526.2"; level 3; protein_id "ENSMUSP00000137213.2"; transcript_support_level "2"; mgi_id "MGI:1917487"; tag "basic"; tag "appris_principal_1"; tag "CCDS"; ccdsid "CCDS30410.1"; havana_gene "OTTMUSG00000018769.1";
chrX	ENSEMBL	transcript	134786600	134791827	0	+	.	gene_id "ENSMUSG00000072964.15"; transcript_id "ENSMUST00000180025.8"; gene_type "protein_coding"; gene_name "Bhlhb9"; transcript_type "protein_coding"; transcript_name "Bhlhb9-204"; level 3; protein_id "ENSMUSP00000137213.2"; transcript_support_level "2"; mgi_id "MGI:1917487"; tag "basic"; tag "appris_principal_1"; tag "CCDS"; ccdsid "CCDS30410.1"; havana_gene "OTTMUSG00000018769.1";
chrX	HAVANA	exon	134786602	134786836	0	+	.	gene_id "ENSMUSG00000072964.15"; transcript_id "ENSMUST00000148374.8"; gene_type "protein_coding"; gene_name "Bhlhb9"; transcript_type "protein_coding"; transcript_name "Bhlhb9-202"; exon_number 1; exon_id "ENSMUSE00000797206.2"; level 2; protein_id "ENSMUSP00000121154.2"; transcript_support_level "2"; mgi_id "MGI:1917487"; tag "mRNA_end_NF"; tag "cds_end_NF"; havana_gene "OTTMUSG00000018769.1"; havana_transcript "OTTMUST00000045134.1";
chrX	HAVANA	UTR	134786602	134786836	0	+	.	gene_id "ENSMUSG00000072964.15"; transcript_id "ENSMUST00000148374.8"; gene_type "protein_coding"; gene_name "Bhlhb9"; transcript_type "protein_coding"; transcript_name "Bhlhb9-202"; exon_number 1; exon_id "ENSMUSE00000797206.2"; level 2; protein_id "ENSMUSP00000121154.2"; transcript_support_level "2"; mgi_id "MGI:1917487"; tag "mRNA_end_NF"; tag "cds_end_NF"; havana_gene "OTTMUSG00000018769.1"; havana_transcript "OTTMUST00000045134.1";
chrX	HAVANA	exon	134786602	134786846	0	+	.	gene_id "ENSMUSG00000072964.15"; transcript_id "ENSMUST00000068755.14"; gene_type "protein_coding"; gene_name "Bhlhb9"; transcript_type "protein_coding"; transcript_name "Bhlhb9-201"; exon_number 1; exon_id "ENSMUSE00000694458.3"; level 2; protein_id "ENSMUSP00000068067.8"; transcript_support_level "1"; mgi_id "MGI:1917487"; tag "basic"; tag "Ensembl_canonical"; tag "GENCODE_Primary"; tag "appris_principal_1"; tag "CCDS"; ccdsid "CCDS30410.1"; havana_gene "OTTMUSG00000018769.1"; havana_transcript "OTTMUST00000045133.1";
chrX	HAVANA	UTR	134786602	134786846	0	+	.	gene_id "ENSMUSG00000072964.15"; transcript_id "ENSMUST00000068755.14"; gene_type "protein_coding"; gene_name "Bhlhb9"; transcript_type "protein_coding"; transcript_name "Bhlhb9-201"; exon_number 1; exon_id "ENSMUSE00000694458.3"; level 2; protein_id "ENSMUSP00000068067.8"; transcript_support_level "1"; mgi_id "MGI:1917487"; tag "basic"; tag "Ensembl_canonical"; tag "GENCODE_Primary"; tag "appris_principal_1"; tag "CCDS"; ccdsid "CCDS30410.1"; havana_gene "OTTMUSG00000018769.1"; havana_transcript "OTTMUST00000045133.1";
chrX	HAVANA	transcript	134786602	134790075	0	+	.	gene_id "ENSMUSG00000072964.15"; transcript_id "ENSMUST00000148374.8"; gene_type "protein_coding"; gene_name "Bhlhb9"; transcript_type "protein_coding"; transcript_name "Bhlhb9-202"; level 2; protein_id "ENSMUSP00000121154.2"; transcript_support_level "2"; mgi_id "MGI:1917487"; tag "mRNA_end_NF"; tag "cds_end_NF"; havana_gene "OTTMUSG00000018769.1"; havana_transcript "OTTMUST00000045134.1";
chrX	HAVANA	transcript	134786602	134791830	0	+	.	gene_id "ENSMUSG00000072964.15"; transcript_id "ENSMUST00000068755.14"; gene_type "protein_coding"; gene_name "Bhlhb9"; transcript_type "protein_coding"; transcript_name "Bhlhb9-201"; level 2; protein_id "ENSMUSP00000068067.8"; transcript_support_level "1"; mgi_id "MGI:1917487"; tag "basic"; tag "Ensembl_canonical"; tag "GENCODE_Primary"; tag "appris_principal_1"; tag "CCDS"; ccdsid "CCDS30410.1"; havana_gene "OTTMUSG00000018769.1"; havana_transcript "OTTMUST00000045133.1";
chrX	HAVANA	exon	134786732	134786836	0	+	.	gene_id "ENSMUSG00000072964.15"; transcript_id "ENSMUST00000151989.2"; gene_type "protein_coding"; gene_name "Bhlhb9"; transcript_type "retained_intron"; transcript_name "Bhlhb9-203"; exon_number 1; exon_id "ENSMUSE00000755017.2"; level 2; transcript_support_level "2"; mgi_id "MGI:1917487"; tag "mRNA_end_NF"; havana_gene "OTTMUSG00000018769.1"; havana_transcript "OTTMUST00000045135.1";
chrX	HAVANA	transcript	134786732	134788219	0	+	.	gene_id "ENSMUSG00000072964.15"; transcript_id "ENSMUST00000151989.2"; gene_type "protein_coding"; gene_name "Bhlhb9"; transcript_type "retained_intron"; transcript_name "Bhlhb9-203"; level 2; transcript_support_level "2"; mgi_id "MGI:1917487"; tag "mRNA_end_NF"; havana_gene "OTTMUSG00000018769.1"; havana_transcript "OTTMUST00000045135.1";
chrX	ENSEMBL	exon	134787594	134787675	0	+	.	gene_id "ENSMUSG00000072964.15"; transcript_id "ENSMUST00000180025.8"; gene_type "protein_coding"; gene_name "Bhlhb9"; transcript_type "protein_coding"; transcript_name "Bhlhb9-204"; exon_number 2; exon_id "ENSMUSE00000694456.2"; level 3; protein_id "ENSMUSP00000137213.2"; transcript_support_level "2"; mgi_id "MGI:1917487"; tag "basic"; tag "appris_principal_1"; tag "CCDS"; ccdsid "CCDS30410.1"; havana_gene "OTTMUSG00000018769.1";
chrX	ENSEMBL	UTR	134787594	134787675	0	+	.	gene_id "ENSMUSG00000072964.15"; transcript_id "ENSMUST00000180025.8"; gene_type "protein_coding"; gene_name "Bhlhb9"; transcript_type "protein_coding"; transcript_name "Bhlhb9-204"; exon_number 2; exon_id "ENSMUSE00000694456.2"; level 3; protein_id "ENSMUSP00000137213.2"; transcript_support_level "2"; mgi_id "MGI:1917487"; tag "basic"; tag "appris_principal_1"; tag "CCDS"; ccdsid "CCDS30410.1"; havana_gene "OTTMUSG00000018769.1";
chrX	HAVANA	exon	134787594	134787675	0	+	.	gene_id "ENSMUSG00000072964.15"; transcript_id "ENSMUST00000148374.8"; gene_type "protein_coding"; gene_name "Bhlhb9"; transcript_type "protein_coding"; transcript_name "Bhlhb9-202"; exon_number 2; exon_id "ENSMUSE00000694456.2"; level 2; protein_id "ENSMUSP00000121154.2"; transcript_support_level "2"; mgi_id "MGI:1917487"; tag "mRNA_end_NF"; tag "cds_end_NF"; havana_gene "OTTMUSG00000018769.1"; havana_transcript "OTTMUST00000045134.1";
chrX	HAVANA	UTR	134787594	134787675	0	+	.	gene_id "ENSMUSG00000072964.15"; transcript_id "ENSMUST00000148374.8"; gene_type "protein_coding"; gene_name "Bhlhb9"; transcript_type "protein_coding"; transcript_name "Bhlhb9-202"; exon_number 2; exon_id "ENSMUSE00000694456.2"; level 2; protein_id "ENSMUSP00000121154.2"; transcript_support_level "2"; mgi_id "MGI:1917487"; tag "mRNA_end_NF"; tag "cds_end_NF"; havana_gene "OTTMUSG00000018769.1"; havana_transcript "OTTMUST00000045134.1";
chrX	HAVANA	exon	134787594	134787675	0	+	.	gene_id "ENSMUSG00000072964.15"; transcript_id "ENSMUST00000068755.14"; gene_type "protein_coding"; gene_name "Bhlhb9"; transcript_type "protein_coding"; transcript_name "Bhlhb9-201"; exon_number 2; exon_id "ENSMUSE00000694456.2"; level 2; protein_id "ENSMUSP00000068067.8"; transcript_support_level "1"; mgi_id "MGI:1917487"; tag "basic"; tag "Ensembl_canonical"; tag "GENCODE_Primary"; tag "appris_principal_1"; tag "CCDS"; ccdsid "CCDS30410.1"; havana_gene "OTTMUSG00000018769.1"; havana_transcript "OTTMUST00000045133.1";
chrX	HAVANA	UTR	134787594	134787675	0	+	.	gene_id "ENSMUSG00000072964.15"; transcript_id "ENSMUST00000068755.14"; gene_type "protein_coding"; gene_name "Bhlhb9"; transcript_type "protein_coding"; transcript_name "Bhlhb9-201"; exon_number 2; exon_id "ENSMUSE00000694456.2"; level 2; protein_id "ENSMUSP00000068067.8"; transcript_support_level "1"; mgi_id "MGI:1917487"; tag "basic"; tag "Ensembl_canonical"; tag "GENCODE_Primary"; tag "appris_principal_1"; tag "CCDS"; ccdsid "CCDS30410.1"; havana_gene "OTTMUSG00000018769.1"; havana_transcript "OTTMUST00000045133.1";
chrX	HAVANA	exon	134787594	134787675	0	+	.	gene_id "ENSMUSG00000072964.15"; transcript_id "ENSMUST00000151989.2"; gene_type "protein_coding"; gene_name "Bhlhb9"; transcript_type "retained_intron"; transcript_name "Bhlhb9-203"; exon_number 2; exon_id "ENSMUSE00000694456.2"; level 2; transcript_support_level "2"; mgi_id "MGI:1917487"; tag "mRNA_end_NF"; havana_gene "OTTMUSG00000018769.1"; havana_transcript "OTTMUST00000045135.1";
chrX	HAVANA	exon	134788010	134788066	0	+	.	gene_id "ENSMUSG00000072964.15"; transcript_id "ENSMUST00000207433.2"; gene_type "protein_coding"; gene_name "Bhlhb9"; transcript_type "retained_intron"; transcript_name "Bhlhb9-205"; exon_number 9; exon_id "ENSMUSE00000694464.2"; level 2; transcript_support_level "2"; mgi_id "MGI:1917487"; tag "readthrough_transcript"; havana_gene "OTTMUSG00000018769.1"; havana_transcript "OTTMUST00000146335.1";
chrX	ENSEMBL	exon	134788010	134788066	0	+	.	gene_id "ENSMUSG00000072964.15"; transcript_id "ENSMUST00000180025.8"; gene_type "protein_coding"; gene_name "Bhlhb9"; transcript_type "protein_coding"; transcript_name "Bhlhb9-204"; exon_number 3; exon_id "ENSMUSE00000694464.2"; level 3; protein_id "ENSMUSP00000137213.2"; transcript_support_level "2"; mgi_id "MGI:1917487"; tag "basic"; tag "appris_principal_1"; tag "CCDS"; ccdsid "CCDS30410.1"; havana_gene "OTTMUSG00000018769.1";
chrX	ENSEMBL	UTR	134788010	134788066	0	+	.	gene_id "ENSMUSG00000072964.15"; transcript_id "ENSMUST00000180025.8"; gene_type "protein_coding"; gene_name "Bhlhb9"; transcript_type "protein_coding"; transcript_name "Bhlhb9-204"; exon_number 3; exon_id "ENSMUSE00000694464.2"; level 3; protein_id "ENSMUSP00000137213.2"; transcript_support_level "2"; mgi_id "MGI:1917487"; tag "basic"; tag "appris_principal_1"; tag "CCDS"; ccdsid "CCDS30410.1"; havana_gene "OTTMUSG00000018769.1";
chrX	HAVANA	exon	134788010	134788066	0	+	.	gene_id "ENSMUSG00000072964.15"; transcript_id "ENSMUST00000148374.8"; gene_type "protein_coding"; gene_name "Bhlhb9"; transcript_type "protein_coding"; transcript_name "Bhlhb9-202"; exon_number 3; exon_id "ENSMUSE00000694464.2"; level 2; protein_id "ENSMUSP00000121154.2"; transcript_support_level "2"; mgi_id "MGI:1917487"; tag "mRNA_end_NF"; tag "cds_end_NF"; havana_gene "OTTMUSG00000018769.1"; havana_transcript "OTTMUST00000045134.1";
chrX	HAVANA	UTR	134788010	134788066	0	+	.	gene_id "ENSMUSG00000072964.15"; transcript_id "ENSMUST00000148374.8"; gene_type "protein_coding"; gene_name "Bhlhb9"; transcript_type "protein_coding"; transcript_name "Bhlhb9-202"; exon_number 3; exon_id "ENSMUSE00000694464.2"; level 2; protein_id "ENSMUSP00000121154.2"; transcript_support_level "2"; mgi_id "MGI:1917487"; tag "mRNA_end_NF"; tag "cds_end_NF"; havana_gene "OTTMUSG00000018769.1"; havana_transcript "OTTMUST00000045134.1";
chrX	HAVANA	exon	134788010	134788066	0	+	.	gene_id "ENSMUSG00000072964.15"; transcript_id "ENSMUST00000068755.14"; gene_type "protein_coding"; gene_name "Bhlhb9"; transcript_type "protein_coding"; transcript_name "Bhlhb9-201"; exon_number 3; exon_id "ENSMUSE00000694464.2"; level 2; protein_id "ENSMUSP00000068067.8"; transcript_support_level "1"; mgi_id "MGI:1917487"; tag "basic"; tag "Ensembl_canonical"; tag "GENCODE_Primary"; tag "appris_principal_1"; tag "CCDS"; ccdsid "CCDS30410.1"; havana_gene "OTTMUSG00000018769.1"; havana_transcript "OTTMUST00000045133.1";
chrX	HAVANA	UTR	134788010	134788066	0	+	.	gene_id "ENSMUSG00000072964.15"; transcript_id "ENSMUST00000068755.14"; gene_type "protein_coding"; gene_name "Bhlhb9"; transcript_type "protein_coding"; transcript_name "Bhlhb9-201"; exon_number 3; exon_id "ENSMUSE00000694464.2"; level 2; protein_id "ENSMUSP00000068067.8"; transcript_support_level "1"; mgi_id "MGI:1917487"; tag "basic"; tag "Ensembl_canonical"; tag "GENCODE_Primary"; tag "appris_principal_1"; tag "CCDS"; ccdsid "CCDS30410.1"; havana_gene "OTTMUSG00000018769.1"; havana_transcript "OTTMUST00000045133.1";
chrX	HAVANA	exon	134788010	134788219	0	+	.	gene_id "ENSMUSG00000072964.15"; transcript_id "ENSMUST00000151989.2"; gene_type "protein_coding"; gene_name "Bhlhb9"; transcript_type "retained_intron"; transcript_name "Bhlhb9-203"; exon_number 3; exon_id "ENSMUSE00000793732.2"; level 2; transcript_support_level "2"; mgi_id "MGI:1917487"; tag "mRNA_end_NF"; havana_gene "OTTMUSG00000018769.1"; havana_transcript "OTTMUST00000045135.1";
chrX	HAVANA	exon	134789121	134789228	0	+	.	gene_id "ENSMUSG00000072964.15"; transcript_id "ENSMUST00000207433.2"; gene_type "protein_coding"; gene_name "Bhlhb9"; transcript_type "retained_intron"; transcript_name "Bhlhb9-205"; exon_number 10; exon_id "ENSMUSE00000694463.2"; level 2; transcript_support_level "2"; mgi_id "MGI:1917487"; tag "readthrough_transcript"; havana_gene "OTTMUSG00000018769.1"; havana_transcript "OTTMUST00000146335.1";
chrX	ENSEMBL	exon	134789121	134789228	0	+	.	gene_id "ENSMUSG00000072964.15"; transcript_id "ENSMUST00000180025.8"; gene_type "protein_coding"; gene_name "Bhlhb9"; transcript_type "protein_coding"; transcript_name "Bhlhb9-204"; exon_number 4; exon_id "ENSMUSE00000694463.2"; level 3; protein_id "ENSMUSP00000137213.2"; transcript_support_level "2"; mgi_id "MGI:1917487"; tag "basic"; tag "appris_principal_1"; tag "CCDS"; ccdsid "CCDS30410.1"; havana_gene "OTTMUSG00000018769.1";
chrX	ENSEMBL	UTR	134789121	134789228	0	+	.	gene_id "ENSMUSG00000072964.15"; transcript_id "ENSMUST00000180025.8"; gene_type "protein_coding"; gene_name "Bhlhb9"; transcript_type "protein_coding"; transcript_name "Bhlhb9-204"; exon_number 4; exon_id "ENSMUSE00000694463.2"; level 3; protein_id "ENSMUSP00000137213.2"; transcript_support_level "2"; mgi_id "MGI:1917487"; tag "basic"; tag "appris_principal_1"; tag "CCDS"; ccdsid "CCDS30410.1"; havana_gene "OTTMUSG00000018769.1";
chrX	HAVANA	exon	134789121	134789228	0	+	.	gene_id "ENSMUSG00000072964.15"; transcript_id "ENSMUST00000148374.8"; gene_type "protein_coding"; gene_name "Bhlhb9"; transcript_type "protein_coding"; transcript_name "Bhlhb9-202"; exon_number 4; exon_id "ENSMUSE00000694463.2"; level 2; protein_id "ENSMUSP00000121154.2"; transcript_support_level "2"; mgi_id "MGI:1917487"; tag "mRNA_end_NF"; tag "cds_end_NF"; havana_gene "OTTMUSG00000018769.1"; havana_transcript "OTTMUST00000045134.1";
chrX	HAVANA	UTR	134789121	134789228	0	+	.	gene_id "ENSMUSG00000072964.15"; transcript_id "ENSMUST00000148374.8"; gene_type "protein_coding"; gene_name "Bhlhb9"; transcript_type "protein_coding"; transcript_name "Bhlhb9-202"; exon_number 4; exon_id "ENSMUSE00000694463.2"; level 2; protein_id "ENSMUSP00000121154.2"; transcript_support_level "2"; mgi_id "MGI:1917487"; tag "mRNA_end_NF"; tag "cds_end_NF"; havana_gene "OTTMUSG00000018769.1"; havana_transcript "OTTMUST00000045134.1";
chrX	HAVANA	exon	134789121	134789228	0	+	.	gene_id "ENSMUSG00000072964.15"; transcript_id "ENSMUST00000068755.14"; gene_type "protein_coding"; gene_name "Bhlhb9"; transcript_type "protein_coding"; transcript_name "Bhlhb9-201"; exon_number 4; exon_id "ENSMUSE00000694463.2"; level 2; protein_id "ENSMUSP00000068067.8"; transcript_support_level "1"; mgi_id "MGI:1917487"; tag "basic"; tag "Ensembl_canonical"; tag "GENCODE_Primary"; tag "appris_principal_1"; tag "CCDS"; ccdsid "CCDS30410.1"; havana_gene "OTTMUSG00000018769.1"; havana_transcript "OTTMUST00000045133.1";
chrX	HAVANA	UTR	134789121	134789228	0	+	.	gene_id "ENSMUSG00000072964.15"; transcript_id "ENSMUST00000068755.14"; gene_type "protein_coding"; gene_name "Bhlhb9"; transcript_type "protein_coding"; transcript_name "Bhlhb9-201"; exon_number 4; exon_id "ENSMUSE00000694463.2"; level 2; protein_id "ENSMUSP00000068067.8"; transcript_support_level "1"; mgi_id "MGI:1917487"; tag "basic"; tag "Ensembl_canonical"; tag "GENCODE_Primary"; tag "appris_principal_1"; tag "CCDS"; ccdsid "CCDS30410.1"; havana_gene "OTTMUSG00000018769.1"; havana_transcript "OTTMUST00000045133.1";
chrX	ENSEMBL	UTR	134789500	134789789	0	+	.	gene_id "ENSMUSG00000072964.15"; transcript_id "ENSMUST00000180025.8"; gene_type "protein_coding"; gene_name "Bhlhb9"; transcript_type "protein_coding"; transcript_name "Bhlhb9-204"; exon_number 5; exon_id "ENSMUSE00001048481.2"; level 3; protein_id "ENSMUSP00000137213.2"; transcript_support_level "2"; mgi_id "MGI:1917487"; tag "basic"; tag "appris_principal_1"; tag "CCDS"; ccdsid "CCDS30410.1"; havana_gene "OTTMUSG00000018769.1";
chrX	HAVANA	UTR	134789500	134789789	0	+	.	gene_id "ENSMUSG00000072964.15"; transcript_id "ENSMUST00000148374.8"; gene_type "protein_coding"; gene_name "Bhlhb9"; transcript_type "protein_coding"; transcript_name "Bhlhb9-202"; exon_number 5; exon_id "ENSMUSE00000734354.2"; level 2; protein_id "ENSMUSP00000121154.2"; transcript_support_level "2"; mgi_id "MGI:1917487"; tag "mRNA_end_NF"; tag "cds_end_NF"; havana_gene "OTTMUSG00000018769.1"; havana_transcript "OTTMUST00000045134.1";
chrX	HAVANA	UTR	134789500	134789789	0	+	.	gene_id "ENSMUSG00000072964.15"; transcript_id "ENSMUST00000068755.14"; gene_type "protein_coding"; gene_name "Bhlhb9"; transcript_type "protein_coding"; transcript_name "Bhlhb9-201"; exon_number 5; exon_id "ENSMUSE00000453239.8"; level 2; protein_id "ENSMUSP00000068067.8"; transcript_support_level "1"; mgi_id "MGI:1917487"; tag "basic"; tag "Ensembl_canonical"; tag "GENCODE_Primary"; tag "appris_principal_1"; tag "CCDS"; ccdsid "CCDS30410.1"; havana_gene "OTTMUSG00000018769.1"; havana_transcript "OTTMUST00000045133.1";
chrX	HAVANA	exon	134789500	134790075	0	+	.	gene_id "ENSMUSG00000072964.15"; transcript_id "ENSMUST00000148374.8"; gene_type "protein_coding"; gene_name "Bhlhb9"; transcript_type "protein_coding"; transcript_name "Bhlhb9-202"; exon_number 5; exon_id "ENSMUSE00000734354.2"; level 2; protein_id "ENSMUSP00000121154.2"; transcript_support_level "2"; mgi_id "MGI:1917487"; tag "mRNA_end_NF"; tag "cds_end_NF"; havana_gene "OTTMUSG00000018769.1"; havana_transcript "OTTMUST00000045134.1";
chrX	HAVANA	exon	134789500	134791613	0	+	.	gene_id "ENSMUSG00000072964.15"; transcript_id "ENSMUST00000207433.2"; gene_type "protein_coding"; gene_name "Bhlhb9"; transcript_type "retained_intron"; transcript_name "Bhlhb9-205"; exon_number 11; exon_id "ENSMUSE00001381203.2"; level 2; transcript_support_level "2"; mgi_id "MGI:1917487"; tag "readthrough_transcript"; havana_gene "OTTMUSG00000018769.1"; havana_transcript "OTTMUST00000146335.1";
chrX	ENSEMBL	exon	134789500	134791827	0	+	.	gene_id "ENSMUSG00000072964.15"; transcript_id "ENSMUST00000180025.8"; gene_type "protein_coding"; gene_name "Bhlhb9"; transcript_type "protein_coding"; transcript_name "Bhlhb9-204"; exon_number 5; exon_id "ENSMUSE00001048481.2"; level 3; protein_id "ENSMUSP00000137213.2"; transcript_support_level "2"; mgi_id "MGI:1917487"; tag "basic"; tag "appris_principal_1"; tag "CCDS"; ccdsid "CCDS30410.1"; havana_gene "OTTMUSG00000018769.1";
chrX	HAVANA	exon	134789500	134791830	0	+	.	gene_id "ENSMUSG00000072964.15"; transcript_id "ENSMUST00000068755.14"; gene_type "protein_coding"; gene_name "Bhlhb9"; transcript_type "protein_coding"; transcript_name "Bhlhb9-201"; exon_number 5; exon_id "ENSMUSE00000453239.8"; level 2; protein_id "ENSMUSP00000068067.8"; transcript_support_level "1"; mgi_id "MGI:1917487"; tag "basic"; tag "Ensembl_canonical"; tag "GENCODE_Primary"; tag "appris_principal_1"; tag "CCDS"; ccdsid "CCDS30410.1"; havana_gene "OTTMUSG00000018769.1"; havana_transcript "OTTMUST00000045133.1";
chrX	ENSEMBL	start_codon	134789790	134789792	0	+	0	gene_id "ENSMUSG00000072964.15"; transcript_id "ENSMUST00000180025.8"; gene_type "protein_coding"; gene_name "Bhlhb9"; transcript_type "protein_coding"; transcript_name "Bhlhb9-204"; exon_number 5; exon_id "ENSMUSE00001048481.2"; level 3; protein_id "ENSMUSP00000137213.2"; transcript_support_level "2"; mgi_id "MGI:1917487"; tag "basic"; tag "appris_principal_1"; tag "CCDS"; ccdsid "CCDS30410.1"; havana_gene "OTTMUSG00000018769.1";
chrX	HAVANA	start_codon	134789790	134789792	0	+	0	gene_id "ENSMUSG00000072964.15"; transcript_id "ENSMUST00000148374.8"; gene_type "protein_coding"; gene_name "Bhlhb9"; transcript_type "protein_coding"; transcript_name "Bhlhb9-202"; exon_number 5; exon_id "ENSMUSE00000734354.2"; level 2; protein_id "ENSMUSP00000121154.2"; transcript_support_level "2"; mgi_id "MGI:1917487"; tag "mRNA_end_NF"; tag "cds_end_NF"; havana_gene "OTTMUSG00000018769.1"; havana_transcript "OTTMUST00000045134.1";
chrX	HAVANA	start_codon	134789790	134789792	0	+	0	gene_id "ENSMUSG00000072964.15"; transcript_id "ENSMUST00000068755.14"; gene_type "protein_coding"; gene_name "Bhlhb9"; transcript_type "protein_coding"; transcript_name "Bhlhb9-201"; exon_number 5; exon_id "ENSMUSE00000453239.8"; level 2; protein_id "ENSMUSP00000068067.8"; transcript_support_level "1"; mgi_id "MGI:1917487"; tag "basic"; tag "Ensembl_canonical"; tag "GENCODE_Primary"; tag "appris_principal_1"; tag "CCDS"; ccdsid "CCDS30410.1"; havana_gene "OTTMUSG00000018769.1"; havana_transcript "OTTMUST00000045133.1";
chrX	HAVANA	CDS	134789790	134790075	0	+	0	gene_id "ENSMUSG00000072964.15"; transcript_id "ENSMUST00000148374.8"; gene_type "protein_coding"; gene_name "Bhlhb9"; transcript_type "protein_coding"; transcript_name "Bhlhb9-202"; exon_number 5; exon_id "ENSMUSE00000734354.2"; level 2; protein_id "ENSMUSP00000121154.2"; transcript_support_level "2"; mgi_id "MGI:1917487"; tag "mRNA_end_NF"; tag "cds_end_NF"; havana_gene "OTTMUSG00000018769.1"; havana_transcript "OTTMUST00000045134.1";
chrX	ENSEMBL	CDS	134789790	134791406	0	+	0	gene_id "ENSMUSG00000072964.15"; transcript_id "ENSMUST00000180025.8"; gene_type "protein_coding"; gene_name "Bhlhb9"; transcript_type "protein_coding"; transcript_name "Bhlhb9-204"; exon_number 5; exon_id "ENSMUSE00001048481.2"; level 3; protein_id "ENSMUSP00000137213.2"; transcript_support_level "2"; mgi_id "MGI:1917487"; tag "basic"; tag "appris_principal_1"; tag "CCDS"; ccdsid "CCDS30410.1"; havana_gene "OTTMUSG00000018769.1";
chrX	HAVANA	CDS	134789790	134791406	0	+	0	gene_id "ENSMUSG00000072964.15"; transcript_id "ENSMUST00000068755.14"; gene_type "protein_coding"; gene_name "Bhlhb9"; transcript_type "protein_coding"; transcript_name "Bhlhb9-201"; exon_number 5; exon_id "ENSMUSE00000453239.8"; level 2; protein_id "ENSMUSP00000068067.8"; transcript_support_level "1"; mgi_id "MGI:1917487"; tag "basic"; tag "Ensembl_canonical"; tag "GENCODE_Primary"; tag "appris_principal_1"; tag "CCDS"; ccdsid "CCDS30410.1"; havana_gene "OTTMUSG00000018769.1"; havana_transcript "OTTMUST00000045133.1";
chrX	ENSEMBL	stop_codon	134791407	134791409	0	+	0	gene_id "ENSMUSG00000072964.15"; transcript_id "ENSMUST00000180025.8"; gene_type "protein_coding"; gene_name "Bhlhb9"; transcript_type "protein_coding"; transcript_name "Bhlhb9-204"; exon_number 5; exon_id "ENSMUSE00001048481.2"; level 3; protein_id "ENSMUSP00000137213.2"; transcript_support_level "2"; mgi_id "MGI:1917487"; tag "basic"; tag "appris_principal_1"; tag "CCDS"; ccdsid "CCDS30410.1"; havana_gene "OTTMUSG00000018769.1";
chrX	HAVANA	stop_codon	134791407	134791409	0	+	0	gene_id "ENSMUSG00000072964.15"; transcript_id "ENSMUST00000068755.14"; gene_type "protein_coding"; gene_name "Bhlhb9"; transcript_type "protein_coding"; transcript_name "Bhlhb9-201"; exon_number 5; exon_id "ENSMUSE00000453239.8"; level 2; protein_id "ENSMUSP00000068067.8"; transcript_support_level "1"; mgi_id "MGI:1917487"; tag "basic"; tag "Ensembl_canonical"; tag "GENCODE_Primary"; tag "appris_principal_1"; tag "CCDS"; ccdsid "CCDS30410.1"; havana_gene "OTTMUSG00000018769.1"; havana_transcript "OTTMUST00000045133.1";
chrX	ENSEMBL	UTR	134791407	134791827	0	+	.	gene_id "ENSMUSG00000072964.15"; transcript_id "ENSMUST00000180025.8"; gene_type "protein_coding"; gene_name "Bhlhb9"; transcript_type "protein_coding"; transcript_name "Bhlhb9-204"; exon_number 5; exon_id "ENSMUSE00001048481.2"; level 3; protein_id "ENSMUSP00000137213.2"; transcript_support_level "2"; mgi_id "MGI:1917487"; tag "basic"; tag "appris_principal_1"; tag "CCDS"; ccdsid "CCDS30410.1"; havana_gene "OTTMUSG00000018769.1";
chrX	HAVANA	UTR	134791407	134791830	0	+	.	gene_id "ENSMUSG00000072964.15"; transcript_id "ENSMUST00000068755.14"; gene_type "protein_coding"; gene_name "Bhlhb9"; transcript_type "protein_coding"; transcript_name "Bhlhb9-201"; exon_number 5; exon_id "ENSMUSE00000453239.8"; level 2; protein_id "ENSMUSP00000068067.8"; transcript_support_level "1"; mgi_id "MGI:1917487"; tag "basic"; tag "Ensembl_canonical"; tag "GENCODE_Primary"; tag "appris_principal_1"; tag "CCDS"; ccdsid "CCDS30410.1"; havana_gene "OTTMUSG00000018769.1"; havana_transcript "OTTMUST00000045133.1";
chrX	sragcm37_es	exon	134833090	134833322	0.00717902983935544	+	.	gene_id "ENSMUSG00000123176.1"; transcript_id "ENSMUSG00000123176.1_tx_12"; exon_id "chrX_134833090_134833322_+"; exonnum "1"; txlen "1870";
chrX	sragcm37_es	exon	134833090	134833322	0.00610224846986425	+	.	gene_id "ENSMUSG00000123176.1"; transcript_id "ENSMUSG00000123176.1_tx_14"; exon_id "chrX_134833090_134833322_+"; exonnum "1"; txlen "1826";
chrX	sragcm37_es	exon	134833090	134833322	0.0229940651668048	+	.	gene_id "ENSMUSG00000123176.1"; transcript_id "ENSMUSG00000123176.1_tx_5"; exon_id "chrX_134833090_134833322_+"; exonnum "1"; txlen "1802";
chrX	sragcm37_es	exon	134833090	134833322	0.0219357337517044	+	.	gene_id "ENSMUSG00000123176.1"; transcript_id "ENSMUSG00000123176.1_tx_6"; exon_id "chrX_134833090_134833322_+"; exonnum "1"; txlen "1846";
chrX	sragcm37_es	exon	134833090	134833322	0.0149452921100603	+	.	gene_id "ENSMUSG00000123176.1"; transcript_id "ENSMUSG00000123176.1_tx_8"; exon_id "chrX_134833090_134833322_+"; exonnum "1"; txlen "874";
chrX	sragcm37_es	exon	134833090	134833322	0.0149452921100603	+	.	gene_id "ENSMUSG00000123176.1"; transcript_id "ENSMUSG00000123176.1_tx_9"; exon_id "chrX_134833090_134833322_+"; exonnum "1"; txlen "918";
chrX	sragcm37_mid	exon	134833626	134833726	0.00717902983935544	+	.	gene_id "ENSMUSG00000123176.1"; transcript_id "ENSMUSG00000123176.1_tx_12"; exon_id "chrX_134833626_134833726_+"; exonnum "2"; txlen "1870";
chrX	sragcm37_mid	exon	134833626	134833726	0.00615207466004715	+	.	gene_id "ENSMUSG00000123176.1"; transcript_id "ENSMUSG00000123176.1_tx_13"; exon_id "chrX_134833626_134833726_+"; exonnum "1"; txlen "2113";
chrX	sragcm37_mid	exon	134833626	134833726	0.00610224846986425	+	.	gene_id "ENSMUSG00000123176.1"; transcript_id "ENSMUSG00000123176.1_tx_14"; exon_id "chrX_134833626_134833726_+"; exonnum "2"; txlen "1826";
chrX	sragcm37_mid	exon	134833626	134833726	0.00588385321818106	+	.	gene_id "ENSMUSG00000123176.1"; transcript_id "ENSMUSG00000123176.1_tx_15"; exon_id "chrX_134833626_134833726_+"; exonnum "1"; txlen "2069";
chrX	sragcm37_mid	exon	134833626	134833726	0.00159231014832361	+	.	gene_id "ENSMUSG00000123176.1"; transcript_id "ENSMUSG00000123176.1_tx_16"; exon_id "chrX_134833626_134833726_+"; exonnum "1"; txlen "2137";
chrX	sragcm37_mid	exon	134833626	134833726	0.0572916214187649	+	.	gene_id "ENSMUSG00000123176.1"; transcript_id "ENSMUSG00000123176.1_tx_3"; exon_id "chrX_134833626_134833726_+"; exonnum "1"; txlen "1888";
chrX	sragcm37_mid	exon	134833626	134833726	0.0393647606804595	+	.	gene_id "ENSMUSG00000123176.1"; transcript_id "ENSMUSG00000123176.1_tx_4"; exon_id "chrX_134833626_134833726_+"; exonnum "1"; txlen "1932";
chrX	sragcm37_mid	exon	134833626	134833726	0.0229940651668048	+	.	gene_id "ENSMUSG00000123176.1"; transcript_id "ENSMUSG00000123176.1_tx_5"; exon_id "chrX_134833626_134833726_+"; exonnum "2"; txlen "1802";
chrX	sragcm37_mid	exon	134833626	134833726	0.0219357337517044	+	.	gene_id "ENSMUSG00000123176.1"; transcript_id "ENSMUSG00000123176.1_tx_6"; exon_id "chrX_134833626_134833726_+"; exonnum "2"; txlen "1846";
chrX	sragcm37_mid	exon	134833626	134833726	0.0149452921100603	+	.	gene_id "ENSMUSG00000123176.1"; transcript_id "ENSMUSG00000123176.1_tx_8"; exon_id "chrX_134833626_134833726_+"; exonnum "2"; txlen "874";
chrX	sragcm37_mid	exon	134833626	134833726	0.0149452921100603	+	.	gene_id "ENSMUSG00000123176.1"; transcript_id "ENSMUSG00000123176.1_tx_9"; exon_id "chrX_134833626_134833726_+"; exonnum "2"; txlen "918";
chrX	sragcm37_mid	exon	134835028	134835126	0.00615207466004715	+	.	gene_id "ENSMUSG00000123176.1"; transcript_id "ENSMUSG00000123176.1_tx_13"; exon_id "chrX_134835028_134835126_+"; exonnum "2"; txlen "2113";
chrX	sragcm37_mid	exon	134835028	134835126	0.00588385321818106	+	.	gene_id "ENSMUSG00000123176.1"; transcript_id "ENSMUSG00000123176.1_tx_15"; exon_id "chrX_134835028_134835126_+"; exonnum "2"; txlen "2069";
chrX	sragcm37_mid	exon	134835028	134835126	0.0572916214187649	+	.	gene_id "ENSMUSG00000123176.1"; transcript_id "ENSMUSG00000123176.1_tx_3"; exon_id "chrX_134835028_134835126_+"; exonnum "2"; txlen "1888";
chrX	sragcm37_mid	exon	134835028	134835126	0.0393647606804595	+	.	gene_id "ENSMUSG00000123176.1"; transcript_id "ENSMUSG00000123176.1_tx_4"; exon_id "chrX_134835028_134835126_+"; exonnum "2"; txlen "1932";
chrX	sragcm37_mid	exon	134835028	134835126	0.0229940651668048	+	.	gene_id "ENSMUSG00000123176.1"; transcript_id "ENSMUSG00000123176.1_tx_5"; exon_id "chrX_134835028_134835126_+"; exonnum "3"; txlen "1802";
chrX	sragcm37_mid	exon	134835028	134835126	0.0219357337517044	+	.	gene_id "ENSMUSG00000123176.1"; transcript_id "ENSMUSG00000123176.1_tx_6"; exon_id "chrX_134835028_134835126_+"; exonnum "3"; txlen "1846";
chrX	sragcm37_mid	exon	134835028	134835126	0.0149452921100603	+	.	gene_id "ENSMUSG00000123176.1"; transcript_id "ENSMUSG00000123176.1_tx_8"; exon_id "chrX_134835028_134835126_+"; exonnum "3"; txlen "874";
chrX	sragcm37_mid	exon	134835028	134835126	0.0149452921100603	+	.	gene_id "ENSMUSG00000123176.1"; transcript_id "ENSMUSG00000123176.1_tx_9"; exon_id "chrX_134835028_134835126_+"; exonnum "3"; txlen "918";
chrX	sragcm37_mid	exon	134835028	134835150	0.00717902983935544	+	.	gene_id "ENSMUSG00000123176.1"; transcript_id "ENSMUSG00000123176.1_tx_12"; exon_id "chrX_134835028_134835150_+"; exonnum "3"; txlen "1870";
chrX	sragcm37_mid	exon	134835028	134835150	0.00610224846986425	+	.	gene_id "ENSMUSG00000123176.1"; transcript_id "ENSMUSG00000123176.1_tx_14"; exon_id "chrX_134835028_134835150_+"; exonnum "3"; txlen "1826";
chrX	sragcm37_mid	exon	134835028	134835150	0.00159231014832361	+	.	gene_id "ENSMUSG00000123176.1"; transcript_id "ENSMUSG00000123176.1_tx_16"; exon_id "chrX_134835028_134835150_+"; exonnum "2"; txlen "2137";
chrX	sragcm37_es	exon	134835451	134835480	0.0133439985481237	+	.	gene_id "ENSMUSG00000123176.1"; transcript_id "ENSMUSG00000123176.1_tx_10"; exon_id "chrX_134835451_134835480_+"; exonnum "1"; txlen "1762";
chrX	sragcm37_mid	exon	134838036	134838079	0.0133439985481237	+	.	gene_id "ENSMUSG00000123176.1"; transcript_id "ENSMUSG00000123176.1_tx_10"; exon_id "chrX_134838036_134838079_+"; exonnum "2"; txlen "1762";
chrX	sragcm37_mid	exon	134838036	134838079	0.00717902983935544	+	.	gene_id "ENSMUSG00000123176.1"; transcript_id "ENSMUSG00000123176.1_tx_12"; exon_id "chrX_134838036_134838079_+"; exonnum "4"; txlen "1870";
chrX	sragcm37_mid	exon	134838036	134838079	0.00615207466004715	+	.	gene_id "ENSMUSG00000123176.1"; transcript_id "ENSMUSG00000123176.1_tx_13"; exon_id "chrX_134838036_134838079_+"; exonnum "3"; txlen "2113";
chrX	sragcm37_mid	exon	134838036	134838079	0.00159231014832361	+	.	gene_id "ENSMUSG00000123176.1"; transcript_id "ENSMUSG00000123176.1_tx_16"; exon_id "chrX_134838036_134838079_+"; exonnum "3"; txlen "2137";
chrX	sragcm37_mid	exon	134838036	134838079	0.0393647606804595	+	.	gene_id "ENSMUSG00000123176.1"; transcript_id "ENSMUSG00000123176.1_tx_4"; exon_id "chrX_134838036_134838079_+"; exonnum "3"; txlen "1932";
chrX	sragcm37_mid	exon	134838036	134838079	0.0219357337517044	+	.	gene_id "ENSMUSG00000123176.1"; transcript_id "ENSMUSG00000123176.1_tx_6"; exon_id "chrX_134838036_134838079_+"; exonnum "4"; txlen "1846";
chrX	sragcm37_mid	exon	134838036	134838079	0.0149452921100603	+	.	gene_id "ENSMUSG00000123176.1"; transcript_id "ENSMUSG00000123176.1_tx_9"; exon_id "chrX_134838036_134838079_+"; exonnum "4"; txlen "918";
chrX	sragcm37_mid	exon	134838703	134838807	0.258127112496857	+	.	gene_id "ENSMUSG00000123176.1"; transcript_id "ENSMUSG00000123176.1_tx_1"; exon_id "chrX_134838703_134838807_+"; exonnum "1"; txlen "1023";
chrX	sragcm37_mid	exon	134838703	134838807	0.0133439985481237	+	.	gene_id "ENSMUSG00000123176.1"; transcript_id "ENSMUSG00000123176.1_tx_10"; exon_id "chrX_134838703_134838807_+"; exonnum "3"; txlen "1762";
chrX	sragcm37_mid	exon	134838703	134838807	0.00717902983935544	+	.	gene_id "ENSMUSG00000123176.1"; transcript_id "ENSMUSG00000123176.1_tx_12"; exon_id "chrX_134838703_134838807_+"; exonnum "5"; txlen "1870";
chrX	sragcm37_mid	exon	134838703	134838807	0.00615207466004715	+	.	gene_id "ENSMUSG00000123176.1"; transcript_id "ENSMUSG00000123176.1_tx_13"; exon_id "chrX_134838703_134838807_+"; exonnum "4"; txlen "2113";
chrX	sragcm37_mid	exon	134838703	134838807	0.00610224846986425	+	.	gene_id "ENSMUSG00000123176.1"; transcript_id "ENSMUSG00000123176.1_tx_14"; exon_id "chrX_134838703_134838807_+"; exonnum "4"; txlen "1826";
chrX	sragcm37_mid	exon	134838703	134838807	0.00588385321818106	+	.	gene_id "ENSMUSG00000123176.1"; transcript_id "ENSMUSG00000123176.1_tx_15"; exon_id "chrX_134838703_134838807_+"; exonnum "3"; txlen "2069";
chrX	sragcm37_mid	exon	134838703	134838807	0.00159231014832361	+	.	gene_id "ENSMUSG00000123176.1"; transcript_id "ENSMUSG00000123176.1_tx_16"; exon_id "chrX_134838703_134838807_+"; exonnum "4"; txlen "2137";
chrX	sragcm37_mid	exon	134838703	134838807	0.0572916214187649	+	.	gene_id "ENSMUSG00000123176.1"; transcript_id "ENSMUSG00000123176.1_tx_3"; exon_id "chrX_134838703_134838807_+"; exonnum "3"; txlen "1888";
chrX	sragcm37_mid	exon	134838703	134838807	0.0393647606804595	+	.	gene_id "ENSMUSG00000123176.1"; transcript_id "ENSMUSG00000123176.1_tx_4"; exon_id "chrX_134838703_134838807_+"; exonnum "4"; txlen "1932";
chrX	sragcm37_mid	exon	134838703	134838807	0.0229940651668048	+	.	gene_id "ENSMUSG00000123176.1"; transcript_id "ENSMUSG00000123176.1_tx_5"; exon_id "chrX_134838703_134838807_+"; exonnum "4"; txlen "1802";
chrX	sragcm37_mid	exon	134838703	134838807	0.0219357337517044	+	.	gene_id "ENSMUSG00000123176.1"; transcript_id "ENSMUSG00000123176.1_tx_6"; exon_id "chrX_134838703_134838807_+"; exonnum "5"; txlen "1846";
chrX	sragcm37_mid	exon	134838703	134838807	0.0149452921100603	+	.	gene_id "ENSMUSG00000123176.1"; transcript_id "ENSMUSG00000123176.1_tx_8"; exon_id "chrX_134838703_134838807_+"; exonnum "4"; txlen "874";
chrX	sragcm37_mid	exon	134838703	134838807	0.0149452921100603	+	.	gene_id "ENSMUSG00000123176.1"; transcript_id "ENSMUSG00000123176.1_tx_9"; exon_id "chrX_134838703_134838807_+"; exonnum "5"; txlen "918";
chrX	sragcm37_mid	exon	134839104	134839311	0.258127112496857	+	.	gene_id "ENSMUSG00000123176.1"; transcript_id "ENSMUSG00000123176.1_tx_1"; exon_id "chrX_134839104_134839311_+"; exonnum "2"; txlen "1023";
chrX	sragcm37_mid	exon	134839104	134839311	0.0133439985481237	+	.	gene_id "ENSMUSG00000123176.1"; transcript_id "ENSMUSG00000123176.1_tx_10"; exon_id "chrX_134839104_134839311_+"; exonnum "4"; txlen "1762";
chrX	sragcm37_mid	exon	134839104	134839311	0.00717902983935544	+	.	gene_id "ENSMUSG00000123176.1"; transcript_id "ENSMUSG00000123176.1_tx_12"; exon_id "chrX_134839104_134839311_+"; exonnum "6"; txlen "1870";
chrX	sragcm37_mid	exon	134839104	134839311	0.00615207466004715	+	.	gene_id "ENSMUSG00000123176.1"; transcript_id "ENSMUSG00000123176.1_tx_13"; exon_id "chrX_134839104_134839311_+"; exonnum "5"; txlen "2113";
chrX	sragcm37_mid	exon	134839104	134839311	0.00610224846986425	+	.	gene_id "ENSMUSG00000123176.1"; transcript_id "ENSMUSG00000123176.1_tx_14"; exon_id "chrX_134839104_134839311_+"; exonnum "5"; txlen "1826";
chrX	sragcm37_mid	exon	134839104	134839311	0.00588385321818106	+	.	gene_id "ENSMUSG00000123176.1"; transcript_id "ENSMUSG00000123176.1_tx_15"; exon_id "chrX_134839104_134839311_+"; exonnum "4"; txlen "2069";
chrX	sragcm37_mid	exon	134839104	134839311	0.00159231014832361	+	.	gene_id "ENSMUSG00000123176.1"; transcript_id "ENSMUSG00000123176.1_tx_16"; exon_id "chrX_134839104_134839311_+"; exonnum "5"; txlen "2137";
chrX	sragcm37_mid	exon	134839104	134839311	0.0572916214187649	+	.	gene_id "ENSMUSG00000123176.1"; transcript_id "ENSMUSG00000123176.1_tx_3"; exon_id "chrX_134839104_134839311_+"; exonnum "4"; txlen "1888";
chrX	sragcm37_mid	exon	134839104	134839311	0.0393647606804595	+	.	gene_id "ENSMUSG00000123176.1"; transcript_id "ENSMUSG00000123176.1_tx_4"; exon_id "chrX_134839104_134839311_+"; exonnum "5"; txlen "1932";
chrX	sragcm37_mid	exon	134839104	134839311	0.0229940651668048	+	.	gene_id "ENSMUSG00000123176.1"; transcript_id "ENSMUSG00000123176.1_tx_5"; exon_id "chrX_134839104_134839311_+"; exonnum "5"; txlen "1802";
chrX	sragcm37_mid	exon	134839104	134839311	0.0219357337517044	+	.	gene_id "ENSMUSG00000123176.1"; transcript_id "ENSMUSG00000123176.1_tx_6"; exon_id "chrX_134839104_134839311_+"; exonnum "6"; txlen "1846";
chrX	sragcm37_mid	exon	134839104	134839311	0.0149452921100603	+	.	gene_id "ENSMUSG00000123176.1"; transcript_id "ENSMUSG00000123176.1_tx_8"; exon_id "chrX_134839104_134839311_+"; exonnum "5"; txlen "874";
chrX	sragcm37_mid	exon	134839104	134839311	0.0149452921100603	+	.	gene_id "ENSMUSG00000123176.1"; transcript_id "ENSMUSG00000123176.1_tx_9"; exon_id "chrX_134839104_134839311_+"; exonnum "6"; txlen "918";
chrX	sragcm37_ss	exon	134840807	134840934	0.0149452921100603	+	.	gene_id "ENSMUSG00000123176.1"; transcript_id "ENSMUSG00000123176.1_tx_8"; exon_id "chrX_134840807_134840934_+"; exonnum "6"; txlen "874";
chrX	sragcm37_ss	exon	134840807	134840934	0.0149452921100603	+	.	gene_id "ENSMUSG00000123176.1"; transcript_id "ENSMUSG00000123176.1_tx_9"; exon_id "chrX_134840807_134840934_+"; exonnum "7"; txlen "918";
chrX	sragcm37_es	exon	134859164	134859202	0.250709670382394	+	.	gene_id "ENSMUSG00000123176.1"; transcript_id "ENSMUSG00000123176.1_tx_2"; exon_id "chrX_134859164_134859202_+"; exonnum "1"; txlen "914";
chrX	sragcm37_es	exon	134864038	134864151	0.0111512406658212	+	.	gene_id "ENSMUSG00000123176.1"; transcript_id "ENSMUSG00000123176.1_tx_11"; exon_id "chrX_134864038_134864151_+"; exonnum "1"; txlen "989";
chrX	sragcm37_mid	exon	134866556	134866915	0.258127112496857	+	.	gene_id "ENSMUSG00000123176.1"; transcript_id "ENSMUSG00000123176.1_tx_1"; exon_id "chrX_134866556_134866915_+"; exonnum "3"; txlen "1023";
chrX	sragcm37_mid	exon	134866556	134866915	0.0133439985481237	+	.	gene_id "ENSMUSG00000123176.1"; transcript_id "ENSMUSG00000123176.1_tx_10"; exon_id "chrX_134866556_134866915_+"; exonnum "5"; txlen "1762";
chrX	sragcm37_mid	exon	134866556	134866915	0.0111512406658212	+	.	gene_id "ENSMUSG00000123176.1"; transcript_id "ENSMUSG00000123176.1_tx_11"; exon_id "chrX_134866556_134866915_+"; exonnum "2"; txlen "989";
chrX	sragcm37_mid	exon	134866556	134866915	0.00717902983935544	+	.	gene_id "ENSMUSG00000123176.1"; transcript_id "ENSMUSG00000123176.1_tx_12"; exon_id "chrX_134866556_134866915_+"; exonnum "7"; txlen "1870";
chrX	sragcm37_mid	exon	134866556	134866915	0.00615207466004715	+	.	gene_id "ENSMUSG00000123176.1"; transcript_id "ENSMUSG00000123176.1_tx_13"; exon_id "chrX_134866556_134866915_+"; exonnum "6"; txlen "2113";
chrX	sragcm37_mid	exon	134866556	134866915	0.00610224846986425	+	.	gene_id "ENSMUSG00000123176.1"; transcript_id "ENSMUSG00000123176.1_tx_14"; exon_id "chrX_134866556_134866915_+"; exonnum "6"; txlen "1826";
chrX	sragcm37_mid	exon	134866556	134866915	0.00588385321818106	+	.	gene_id "ENSMUSG00000123176.1"; transcript_id "ENSMUSG00000123176.1_tx_15"; exon_id "chrX_134866556_134866915_+"; exonnum "5"; txlen "2069";
chrX	sragcm37_mid	exon	134866556	134866915	0.00159231014832361	+	.	gene_id "ENSMUSG00000123176.1"; transcript_id "ENSMUSG00000123176.1_tx_16"; exon_id "chrX_134866556_134866915_+"; exonnum "6"; txlen "2137";
chrX	sragcm37_mid	exon	134866556	134866915	0.250709670382394	+	.	gene_id "ENSMUSG00000123176.1"; transcript_id "ENSMUSG00000123176.1_tx_2"; exon_id "chrX_134866556_134866915_+"; exonnum "2"; txlen "914";
chrX	sragcm37_mid	exon	134866556	134866915	0.0572916214187649	+	.	gene_id "ENSMUSG00000123176.1"; transcript_id "ENSMUSG00000123176.1_tx_3"; exon_id "chrX_134866556_134866915_+"; exonnum "5"; txlen "1888";
chrX	sragcm37_mid	exon	134866556	134866915	0.0393647606804595	+	.	gene_id "ENSMUSG00000123176.1"; transcript_id "ENSMUSG00000123176.1_tx_4"; exon_id "chrX_134866556_134866915_+"; exonnum "6"; txlen "1932";
chrX	sragcm37_mid	exon	134866556	134866915	0.0229940651668048	+	.	gene_id "ENSMUSG00000123176.1"; transcript_id "ENSMUSG00000123176.1_tx_5"; exon_id "chrX_134866556_134866915_+"; exonnum "6"; txlen "1802";
chrX	sragcm37_mid	exon	134866556	134866915	0.0219357337517044	+	.	gene_id "ENSMUSG00000123176.1"; transcript_id "ENSMUSG00000123176.1_tx_6"; exon_id "chrX_134866556_134866915_+"; exonnum "7"; txlen "1846";
chrX	HAVANA	exon	134866752	134866915	0	+	.	gene_id "ENSMUSG00000123176.1"; transcript_id "ENSMUST00000256697.1"; gene_type "lncRNA"; gene_name "ENSMUSG00000123176"; transcript_type "lncRNA"; transcript_name "ENSMUST00000256697"; exon_number 1; exon_id "ENSMUSE00001510110.1"; level 2; tag "basic"; tag "Ensembl_canonical"; tag "GENCODE_Primary"; tag "TAGENE";
chrX	HAVANA	transcript	134866752	134871626	0	+	.	gene_id "ENSMUSG00000123176.1"; transcript_id "ENSMUST00000256697.1"; gene_type "lncRNA"; gene_name "ENSMUSG00000123176"; transcript_type "lncRNA"; transcript_name "ENSMUST00000256697"; level 2; tag "basic"; tag "Ensembl_canonical"; tag "GENCODE_Primary"; tag "TAGENE";
chrX	HAVANA	gene	134866752	134871632	0	+	.	gene_id "ENSMUSG00000123176.1"; gene_type "lncRNA"; gene_name "ENSMUSG00000123176"; level 2;
chrX	HAVANA	exon	134866818	134866915	0	+	.	gene_id "ENSMUSG00000123176.1"; transcript_id "ENSMUST00000256698.1"; gene_type "lncRNA"; gene_name "ENSMUSG00000123176"; transcript_type "lncRNA"; transcript_name "ENSMUST00000256698"; exon_number 1; exon_id "ENSMUSE00001510112.1"; level 2; tag "TAGENE";
chrX	HAVANA	transcript	134866818	134871632	0	+	.	gene_id "ENSMUSG00000123176.1"; transcript_id "ENSMUST00000256698.1"; gene_type "lncRNA"; gene_name "ENSMUSG00000123176"; transcript_type "lncRNA"; transcript_name "ENSMUST00000256698"; level 2; tag "TAGENE";
chrX	HAVANA	exon	134868676	134868840	0	+	.	gene_id "ENSMUSG00000123176.1"; transcript_id "ENSMUST00000256697.1"; gene_type "lncRNA"; gene_name "ENSMUSG00000123176"; transcript_type "lncRNA"; transcript_name "ENSMUST00000256697"; exon_number 2; exon_id "ENSMUSE00001510114.1"; level 2; tag "basic"; tag "Ensembl_canonical"; tag "GENCODE_Primary"; tag "TAGENE";
chrX	HAVANA	exon	134868676	134868840	0	+	.	gene_id "ENSMUSG00000123176.1"; transcript_id "ENSMUST00000256698.1"; gene_type "lncRNA"; gene_name "ENSMUSG00000123176"; transcript_type "lncRNA"; transcript_name "ENSMUST00000256698"; exon_number 2; exon_id "ENSMUSE00001510114.1"; level 2; tag "TAGENE";
chrX	ENSEMBL_gcm37	exon	134868676	134868840	0.0133439985481237	+	.	gene_id "ENSMUSG00000123176.1"; transcript_id "ENSMUSG00000123176.1_tx_10"; exon_id "chrX_134868676_134868840_+"; exonnum "6"; txlen "1762";
chrX	ENSEMBL_gcm37	exon	134868676	134868840	0.0111512406658212	+	.	gene_id "ENSMUSG00000123176.1"; transcript_id "ENSMUSG00000123176.1_tx_11"; exon_id "chrX_134868676_134868840_+"; exonnum "3"; txlen "989";
chrX	ENSEMBL_gcm37	exon	134868676	134868840	0.00717902983935544	+	.	gene_id "ENSMUSG00000123176.1"; transcript_id "ENSMUSG00000123176.1_tx_12"; exon_id "chrX_134868676_134868840_+"; exonnum "8"; txlen "1870";
chrX	ENSEMBL_gcm37	exon	134868676	134868840	0.00615207466004715	+	.	gene_id "ENSMUSG00000123176.1"; transcript_id "ENSMUSG00000123176.1_tx_13"; exon_id "chrX_134868676_134868840_+"; exonnum "7"; txlen "2113";
chrX	ENSEMBL_gcm37	exon	134868676	134868840	0.00610224846986425	+	.	gene_id "ENSMUSG00000123176.1"; transcript_id "ENSMUSG00000123176.1_tx_14"; exon_id "chrX_134868676_134868840_+"; exonnum "7"; txlen "1826";
chrX	ENSEMBL_gcm37	exon	134868676	134868840	0.00588385321818106	+	.	gene_id "ENSMUSG00000123176.1"; transcript_id "ENSMUSG00000123176.1_tx_15"; exon_id "chrX_134868676_134868840_+"; exonnum "6"; txlen "2069";
chrX	ENSEMBL_gcm37	exon	134868676	134868840	0.00159231014832361	+	.	gene_id "ENSMUSG00000123176.1"; transcript_id "ENSMUSG00000123176.1_tx_16"; exon_id "chrX_134868676_134868840_+"; exonnum "7"; txlen "2137";
chrX	ENSEMBL_gcm37	exon	134868676	134868840	0.250709670382394	+	.	gene_id "ENSMUSG00000123176.1"; transcript_id "ENSMUSG00000123176.1_tx_2"; exon_id "chrX_134868676_134868840_+"; exonnum "3"; txlen "914";
chrX	ENSEMBL_gcm37	exon	134868676	134868840	0.0572916214187649	+	.	gene_id "ENSMUSG00000123176.1"; transcript_id "ENSMUSG00000123176.1_tx_3"; exon_id "chrX_134868676_134868840_+"; exonnum "6"; txlen "1888";
chrX	ENSEMBL_gcm37	exon	134868676	134868840	0.0393647606804595	+	.	gene_id "ENSMUSG00000123176.1"; transcript_id "ENSMUSG00000123176.1_tx_4"; exon_id "chrX_134868676_134868840_+"; exonnum "7"; txlen "1932";
chrX	ENSEMBL_gcm37	exon	134868676	134868840	0.0229940651668048	+	.	gene_id "ENSMUSG00000123176.1"; transcript_id "ENSMUSG00000123176.1_tx_5"; exon_id "chrX_134868676_134868840_+"; exonnum "7"; txlen "1802";
chrX	ENSEMBL_gcm37	exon	134868676	134868840	0.0219357337517044	+	.	gene_id "ENSMUSG00000123176.1"; transcript_id "ENSMUSG00000123176.1_tx_6"; exon_id "chrX_134868676_134868840_+"; exonnum "8"; txlen "1846";
chrX	ENSEMBL_gcm37	exon	134868676	134868840	0.0205246361016501	+	.	gene_id "ENSMUSG00000123176.1"; transcript_id "ENSMUSG00000123176.1_tx_7"; exon_id "chrX_134868676_134868840_+"; exonnum "1"; txlen "1393";
chrX	sragcm37_mid	exon	134871328	134871677	0.258127112496857	+	.	gene_id "ENSMUSG00000123176.1"; transcript_id "ENSMUSG00000123176.1_tx_1"; exon_id "chrX_134871328_134871677_+"; exonnum "4"; txlen "1023";
chrX	sragcm37_mid	exon	134871328	134871677	0.0133439985481237	+	.	gene_id "ENSMUSG00000123176.1"; transcript_id "ENSMUSG00000123176.1_tx_10"; exon_id "chrX_134871328_134871677_+"; exonnum "7"; txlen "1762";
chrX	sragcm37_mid	exon	134871328	134871677	0.0111512406658212	+	.	gene_id "ENSMUSG00000123176.1"; transcript_id "ENSMUSG00000123176.1_tx_11"; exon_id "chrX_134871328_134871677_+"; exonnum "4"; txlen "989";
chrX	sragcm37_mid	exon	134871328	134871677	0.00717902983935544	+	.	gene_id "ENSMUSG00000123176.1"; transcript_id "ENSMUSG00000123176.1_tx_12"; exon_id "chrX_134871328_134871677_+"; exonnum "9"; txlen "1870";
chrX	sragcm37_mid	exon	134871328	134871677	0.00615207466004715	+	.	gene_id "ENSMUSG00000123176.1"; transcript_id "ENSMUSG00000123176.1_tx_13"; exon_id "chrX_134871328_134871677_+"; exonnum "8"; txlen "2113";
chrX	sragcm37_mid	exon	134871328	134871677	0.00610224846986425	+	.	gene_id "ENSMUSG00000123176.1"; transcript_id "ENSMUSG00000123176.1_tx_14"; exon_id "chrX_134871328_134871677_+"; exonnum "8"; txlen "1826";
chrX	sragcm37_mid	exon	134871328	134871677	0.00588385321818106	+	.	gene_id "ENSMUSG00000123176.1"; transcript_id "ENSMUSG00000123176.1_tx_15"; exon_id "chrX_134871328_134871677_+"; exonnum "7"; txlen "2069";
chrX	sragcm37_mid	exon	134871328	134871677	0.00159231014832361	+	.	gene_id "ENSMUSG00000123176.1"; transcript_id "ENSMUSG00000123176.1_tx_16"; exon_id "chrX_134871328_134871677_+"; exonnum "8"; txlen "2137";
chrX	sragcm37_mid	exon	134871328	134871677	0.250709670382394	+	.	gene_id "ENSMUSG00000123176.1"; transcript_id "ENSMUSG00000123176.1_tx_2"; exon_id "chrX_134871328_134871677_+"; exonnum "4"; txlen "914";
chrX	sragcm37_mid	exon	134871328	134871677	0.0572916214187649	+	.	gene_id "ENSMUSG00000123176.1"; transcript_id "ENSMUSG00000123176.1_tx_3"; exon_id "chrX_134871328_134871677_+"; exonnum "7"; txlen "1888";
chrX	sragcm37_mid	exon	134871328	134871677	0.0393647606804595	+	.	gene_id "ENSMUSG00000123176.1"; transcript_id "ENSMUSG00000123176.1_tx_4"; exon_id "chrX_134871328_134871677_+"; exonnum "8"; txlen "1932";
chrX	sragcm37_mid	exon	134871328	134871677	0.0229940651668048	+	.	gene_id "ENSMUSG00000123176.1"; transcript_id "ENSMUSG00000123176.1_tx_5"; exon_id "chrX_134871328_134871677_+"; exonnum "8"; txlen "1802";
chrX	sragcm37_mid	exon	134871328	134871677	0.0219357337517044	+	.	gene_id "ENSMUSG00000123176.1"; transcript_id "ENSMUSG00000123176.1_tx_6"; exon_id "chrX_134871328_134871677_+"; exonnum "9"; txlen "1846";
chrX	sragcm37_mid	exon	134871328	134871677	0.0205246361016501	+	.	gene_id "ENSMUSG00000123176.1"; transcript_id "ENSMUSG00000123176.1_tx_7"; exon_id "chrX_134871328_134871677_+"; exonnum "2"; txlen "1393";
chrX	HAVANA	exon	134871332	134871626	0	+	.	gene_id "ENSMUSG00000123176.1"; transcript_id "ENSMUST00000256697.1"; gene_type "lncRNA"; gene_name "ENSMUSG00000123176"; transcript_type "lncRNA"; transcript_name "ENSMUST00000256697"; exon_number 3; exon_id "ENSMUSE00001510113.1"; level 2; tag "basic"; tag "Ensembl_canonical"; tag "GENCODE_Primary"; tag "TAGENE";
chrX	HAVANA	exon	134871374	134871632	0	+	.	gene_id "ENSMUSG00000123176.1"; transcript_id "ENSMUST00000256698.1"; gene_type "lncRNA"; gene_name "ENSMUSG00000123176"; transcript_type "lncRNA"; transcript_name "ENSMUST00000256698"; exon_number 3; exon_id "ENSMUSE00001510111.1"; level 2; tag "TAGENE";
chrX	sragcm37_mid	exon	134873700	134873880	0.00717902983935544	+	.	gene_id "ENSMUSG00000123176.1"; transcript_id "ENSMUSG00000123176.1_tx_12"; exon_id "chrX_134873700_134873880_+"; exonnum "10"; txlen "1870";
chrX	sragcm37_mid	exon	134873700	134873880	0.00615207466004715	+	.	gene_id "ENSMUSG00000123176.1"; transcript_id "ENSMUSG00000123176.1_tx_13"; exon_id "chrX_134873700_134873880_+"; exonnum "9"; txlen "2113";
chrX	sragcm37_mid	exon	134873700	134873880	0.00610224846986425	+	.	gene_id "ENSMUSG00000123176.1"; transcript_id "ENSMUSG00000123176.1_tx_14"; exon_id "chrX_134873700_134873880_+"; exonnum "9"; txlen "1826";
chrX	sragcm37_mid	exon	134873700	134873880	0.00588385321818106	+	.	gene_id "ENSMUSG00000123176.1"; transcript_id "ENSMUSG00000123176.1_tx_15"; exon_id "chrX_134873700_134873880_+"; exonnum "8"; txlen "2069";
chrX	sragcm37_mid	exon	134873700	134873880	0.00159231014832361	+	.	gene_id "ENSMUSG00000123176.1"; transcript_id "ENSMUSG00000123176.1_tx_16"; exon_id "chrX_134873700_134873880_+"; exonnum "9"; txlen "2137";
chrX	sragcm37_mid	exon	134873700	134873880	0.0229940651668048	+	.	gene_id "ENSMUSG00000123176.1"; transcript_id "ENSMUSG00000123176.1_tx_5"; exon_id "chrX_134873700_134873880_+"; exonnum "9"; txlen "1802";
chrX	sragcm37_mid	exon	134873700	134873880	0.0219357337517044	+	.	gene_id "ENSMUSG00000123176.1"; transcript_id "ENSMUSG00000123176.1_tx_6"; exon_id "chrX_134873700_134873880_+"; exonnum "10"; txlen "1846";
chrX	sragcm37_mid	exon	134873700	134873880	0.0205246361016501	+	.	gene_id "ENSMUSG00000123176.1"; transcript_id "ENSMUSG00000123176.1_tx_7"; exon_id "chrX_134873700_134873880_+"; exonnum "3"; txlen "1393";
chrX	sragcm37_mid	exon	134876050	134876246	0.0205246361016501	+	.	gene_id "ENSMUSG00000123176.1"; transcript_id "ENSMUSG00000123176.1_tx_7"; exon_id "chrX_134876050_134876246_+"; exonnum "4"; txlen "1393";
chrX	sragcm37_mid	exon	134880872	134881014	0.0133439985481237	+	.	gene_id "ENSMUSG00000123176.1"; transcript_id "ENSMUSG00000123176.1_tx_10"; exon_id "chrX_134880872_134881014_+"; exonnum "8"; txlen "1762";
chrX	sragcm37_mid	exon	134880872	134881014	0.00615207466004715	+	.	gene_id "ENSMUSG00000123176.1"; transcript_id "ENSMUSG00000123176.1_tx_13"; exon_id "chrX_134880872_134881014_+"; exonnum "10"; txlen "2113";
chrX	sragcm37_mid	exon	134880872	134881014	0.00588385321818106	+	.	gene_id "ENSMUSG00000123176.1"; transcript_id "ENSMUSG00000123176.1_tx_15"; exon_id "chrX_134880872_134881014_+"; exonnum "9"; txlen "2069";
chrX	sragcm37_mid	exon	134880872	134881014	0.00159231014832361	+	.	gene_id "ENSMUSG00000123176.1"; transcript_id "ENSMUSG00000123176.1_tx_16"; exon_id "chrX_134880872_134881014_+"; exonnum "10"; txlen "2137";
chrX	sragcm37_mid	exon	134880872	134881014	0.0572916214187649	+	.	gene_id "ENSMUSG00000123176.1"; transcript_id "ENSMUSG00000123176.1_tx_3"; exon_id "chrX_134880872_134881014_+"; exonnum "8"; txlen "1888";
chrX	sragcm37_mid	exon	134880872	134881014	0.0393647606804595	+	.	gene_id "ENSMUSG00000123176.1"; transcript_id "ENSMUSG00000123176.1_tx_4"; exon_id "chrX_134880872_134881014_+"; exonnum "9"; txlen "1932";
chrX	sragcm37_mid	exon	134880872	134881014	0.0205246361016501	+	.	gene_id "ENSMUSG00000123176.1"; transcript_id "ENSMUSG00000123176.1_tx_7"; exon_id "chrX_134880872_134881014_+"; exonnum "5"; txlen "1393";
chrX	sragcm37_mid	exon	134881232	134881380	0.0133439985481237	+	.	gene_id "ENSMUSG00000123176.1"; transcript_id "ENSMUSG00000123176.1_tx_10"; exon_id "chrX_134881232_134881380_+"; exonnum "9"; txlen "1762";
chrX	sragcm37_mid	exon	134881232	134881380	0.00615207466004715	+	.	gene_id "ENSMUSG00000123176.1"; transcript_id "ENSMUSG00000123176.1_tx_13"; exon_id "chrX_134881232_134881380_+"; exonnum "11"; txlen "2113";
chrX	sragcm37_mid	exon	134881232	134881380	0.00588385321818106	+	.	gene_id "ENSMUSG00000123176.1"; transcript_id "ENSMUSG00000123176.1_tx_15"; exon_id "chrX_134881232_134881380_+"; exonnum "10"; txlen "2069";
chrX	sragcm37_mid	exon	134881232	134881380	0.00159231014832361	+	.	gene_id "ENSMUSG00000123176.1"; transcript_id "ENSMUSG00000123176.1_tx_16"; exon_id "chrX_134881232_134881380_+"; exonnum "11"; txlen "2137";
chrX	sragcm37_mid	exon	134881232	134881380	0.0572916214187649	+	.	gene_id "ENSMUSG00000123176.1"; transcript_id "ENSMUSG00000123176.1_tx_3"; exon_id "chrX_134881232_134881380_+"; exonnum "9"; txlen "1888";
chrX	sragcm37_mid	exon	134881232	134881380	0.0393647606804595	+	.	gene_id "ENSMUSG00000123176.1"; transcript_id "ENSMUSG00000123176.1_tx_4"; exon_id "chrX_134881232_134881380_+"; exonnum "10"; txlen "1932";
chrX	sragcm37_mid	exon	134881232	134881380	0.0205246361016501	+	.	gene_id "ENSMUSG00000123176.1"; transcript_id "ENSMUSG00000123176.1_tx_7"; exon_id "chrX_134881232_134881380_+"; exonnum "6"; txlen "1393";
chrX	sragcm37_mid	exon	134881458	134881588	0.0133439985481237	+	.	gene_id "ENSMUSG00000123176.1"; transcript_id "ENSMUSG00000123176.1_tx_10"; exon_id "chrX_134881458_134881588_+"; exonnum "10"; txlen "1762";
chrX	sragcm37_mid	exon	134881458	134881588	0.00615207466004715	+	.	gene_id "ENSMUSG00000123176.1"; transcript_id "ENSMUSG00000123176.1_tx_13"; exon_id "chrX_134881458_134881588_+"; exonnum "12"; txlen "2113";
chrX	sragcm37_mid	exon	134881458	134881588	0.00588385321818106	+	.	gene_id "ENSMUSG00000123176.1"; transcript_id "ENSMUSG00000123176.1_tx_15"; exon_id "chrX_134881458_134881588_+"; exonnum "11"; txlen "2069";
chrX	sragcm37_mid	exon	134881458	134881588	0.00159231014832361	+	.	gene_id "ENSMUSG00000123176.1"; transcript_id "ENSMUSG00000123176.1_tx_16"; exon_id "chrX_134881458_134881588_+"; exonnum "12"; txlen "2137";
chrX	sragcm37_mid	exon	134881458	134881588	0.0572916214187649	+	.	gene_id "ENSMUSG00000123176.1"; transcript_id "ENSMUSG00000123176.1_tx_3"; exon_id "chrX_134881458_134881588_+"; exonnum "10"; txlen "1888";
chrX	sragcm37_mid	exon	134881458	134881588	0.0393647606804595	+	.	gene_id "ENSMUSG00000123176.1"; transcript_id "ENSMUSG00000123176.1_tx_4"; exon_id "chrX_134881458_134881588_+"; exonnum "11"; txlen "1932";
chrX	sragcm37_mid	exon	134881458	134881588	0.0205246361016501	+	.	gene_id "ENSMUSG00000123176.1"; transcript_id "ENSMUSG00000123176.1_tx_7"; exon_id "chrX_134881458_134881588_+"; exonnum "7"; txlen "1393";
chrX	sragcm37_mid	exon	134883129	134883205	0.0133439985481237	+	.	gene_id "ENSMUSG00000123176.1"; transcript_id "ENSMUSG00000123176.1_tx_10"; exon_id "chrX_134883129_134883205_+"; exonnum "11"; txlen "1762";
chrX	sragcm37_mid	exon	134883129	134883205	0.00615207466004715	+	.	gene_id "ENSMUSG00000123176.1"; transcript_id "ENSMUSG00000123176.1_tx_13"; exon_id "chrX_134883129_134883205_+"; exonnum "13"; txlen "2113";
chrX	sragcm37_mid	exon	134883129	134883205	0.00588385321818106	+	.	gene_id "ENSMUSG00000123176.1"; transcript_id "ENSMUSG00000123176.1_tx_15"; exon_id "chrX_134883129_134883205_+"; exonnum "12"; txlen "2069";
chrX	sragcm37_mid	exon	134883129	134883205	0.00159231014832361	+	.	gene_id "ENSMUSG00000123176.1"; transcript_id "ENSMUSG00000123176.1_tx_16"; exon_id "chrX_134883129_134883205_+"; exonnum "13"; txlen "2137";
chrX	sragcm37_mid	exon	134883129	134883205	0.0572916214187649	+	.	gene_id "ENSMUSG00000123176.1"; transcript_id "ENSMUSG00000123176.1_tx_3"; exon_id "chrX_134883129_134883205_+"; exonnum "11"; txlen "1888";
chrX	sragcm37_mid	exon	134883129	134883205	0.0393647606804595	+	.	gene_id "ENSMUSG00000123176.1"; transcript_id "ENSMUSG00000123176.1_tx_4"; exon_id "chrX_134883129_134883205_+"; exonnum "12"; txlen "1932";
chrX	sragcm37_mid	exon	134883129	134883205	0.0205246361016501	+	.	gene_id "ENSMUSG00000123176.1"; transcript_id "ENSMUSG00000123176.1_tx_7"; exon_id "chrX_134883129_134883205_+"; exonnum "8"; txlen "1393";
chrX	HAVANA	gene	134889296	134890015	0	+	.	gene_id "ENSMUSG00000083223.2"; gene_type "processed_pseudogene"; gene_name "Gm15016"; level 2; mgi_id "MGI:3705629"; havana_gene "OTTMUSG00000018746.1";
chrX	HAVANA	transcript	134889296	134890015	0	+	.	gene_id "ENSMUSG00000083223.2"; transcript_id "ENSMUST00000117300.2"; gene_type "processed_pseudogene"; gene_name "Gm15016"; transcript_type "processed_pseudogene"; transcript_name "Gm15016-201"; level 2; transcript_support_level "NA"; mgi_id "MGI:3705629"; ont "PGO:0000004"; tag "basic"; tag "Ensembl_canonical"; tag "GENCODE_Primary"; havana_gene "OTTMUSG00000018746.1"; havana_transcript "OTTMUST00000045090.1";
chrX	HAVANA	exon	134889296	134890015	0	+	.	gene_id "ENSMUSG00000083223.2"; transcript_id "ENSMUST00000117300.2"; gene_type "processed_pseudogene"; gene_name "Gm15016"; transcript_type "processed_pseudogene"; transcript_name "Gm15016-201"; exon_number 1; exon_id "ENSMUSE00000712593.2"; level 2; transcript_support_level "NA"; mgi_id "MGI:3705629"; ont "PGO:0000004"; tag "basic"; tag "Ensembl_canonical"; tag "GENCODE_Primary"; havana_gene "OTTMUSG00000018746.1"; havana_transcript "OTTMUST00000045090.1";
chrX	HAVANA	UTR	134894573	134894707	0	+	.	gene_id "ENSMUSG00000048040.9"; transcript_id "ENSMUST00000058119.9"; gene_type "protein_coding"; gene_name "Arxes2"; transcript_type "protein_coding"; transcript_name "Arxes2-201"; exon_number 1; exon_id "ENSMUSE00000368479.10"; level 2; protein_id "ENSMUSP00000051250.8"; transcript_support_level "NA"; mgi_id "MGI:1924226"; tag "basic"; tag "Ensembl_canonical"; tag "GENCODE_Primary"; tag "appris_principal_1"; tag "CCDS"; ccdsid "CCDS30411.1"; havana_gene "OTTMUSG00000018764.1"; havana_transcript "OTTMUST00000045128.1";
chrX	HAVANA	gene	134894573	134896104	0	+	.	gene_id "ENSMUSG00000048040.9"; gene_type "protein_coding"; gene_name "Arxes2"; level 2; mgi_id "MGI:1924226"; havana_gene "OTTMUSG00000018764.1";
chrX	HAVANA	transcript	134894573	134896104	0	+	.	gene_id "ENSMUSG00000048040.9"; transcript_id "ENSMUST00000058119.9"; gene_type "protein_coding"; gene_name "Arxes2"; transcript_type "protein_coding"; transcript_name "Arxes2-201"; level 2; protein_id "ENSMUSP00000051250.8"; transcript_support_level "NA"; mgi_id "MGI:1924226"; tag "basic"; tag "Ensembl_canonical"; tag "GENCODE_Primary"; tag "appris_principal_1"; tag "CCDS"; ccdsid "CCDS30411.1"; havana_gene "OTTMUSG00000018764.1"; havana_transcript "OTTMUST00000045128.1";
chrX	HAVANA	exon	134894573	134896104	0	+	.	gene_id "ENSMUSG00000048040.9"; transcript_id "ENSMUST00000058119.9"; gene_type "protein_coding"; gene_name "Arxes2"; transcript_type "protein_coding"; transcript_name "Arxes2-201"; exon_number 1; exon_id "ENSMUSE00000368479.10"; level 2; protein_id "ENSMUSP00000051250.8"; transcript_support_level "NA"; mgi_id "MGI:1924226"; tag "basic"; tag "Ensembl_canonical"; tag "GENCODE_Primary"; tag "appris_principal_1"; tag "CCDS"; ccdsid "CCDS30411.1"; havana_gene "OTTMUSG00000018764.1"; havana_transcript "OTTMUST00000045128.1";
chrX	HAVANA	start_codon	134894708	134894710	0	+	0	gene_id "ENSMUSG00000048040.9"; transcript_id "ENSMUST00000058119.9"; gene_type "protein_coding"; gene_name "Arxes2"; transcript_type "protein_coding"; transcript_name "Arxes2-201"; exon_number 1; exon_id "ENSMUSE00000368479.10"; level 2; protein_id "ENSMUSP00000051250.8"; transcript_support_level "NA"; mgi_id "MGI:1924226"; tag "basic"; tag "Ensembl_canonical"; tag "GENCODE_Primary"; tag "appris_principal_1"; tag "CCDS"; ccdsid "CCDS30411.1"; havana_gene "OTTMUSG00000018764.1"; havana_transcript "OTTMUST00000045128.1";
chrX	HAVANA	CDS	134894708	134895247	0	+	0	gene_id "ENSMUSG00000048040.9"; transcript_id "ENSMUST00000058119.9"; gene_type "protein_coding"; gene_name "Arxes2"; transcript_type "protein_coding"; transcript_name "Arxes2-201"; exon_number 1; exon_id "ENSMUSE00000368479.10"; level 2; protein_id "ENSMUSP00000051250.8"; transcript_support_level "NA"; mgi_id "MGI:1924226"; tag "basic"; tag "Ensembl_canonical"; tag "GENCODE_Primary"; tag "appris_principal_1"; tag "CCDS"; ccdsid "CCDS30411.1"; havana_gene "OTTMUSG00000018764.1"; havana_transcript "OTTMUST00000045128.1";
chrX	HAVANA	stop_codon	134895248	134895250	0	+	0	gene_id "ENSMUSG00000048040.9"; transcript_id "ENSMUST00000058119.9"; gene_type "protein_coding"; gene_name "Arxes2"; transcript_type "protein_coding"; transcript_name "Arxes2-201"; exon_number 1; exon_id "ENSMUSE00000368479.10"; level 2; protein_id "ENSMUSP00000051250.8"; transcript_support_level "NA"; mgi_id "MGI:1924226"; tag "basic"; tag "Ensembl_canonical"; tag "GENCODE_Primary"; tag "appris_principal_1"; tag "CCDS"; ccdsid "CCDS30411.1"; havana_gene "OTTMUSG00000018764.1"; havana_transcript "OTTMUST00000045128.1";
chrX	HAVANA	UTR	134895248	134896104	0	+	.	gene_id "ENSMUSG00000048040.9"; transcript_id "ENSMUST00000058119.9"; gene_type "protein_coding"; gene_name "Arxes2"; transcript_type "protein_coding"; transcript_name "Arxes2-201"; exon_number 1; exon_id "ENSMUSE00000368479.10"; level 2; protein_id "ENSMUSP00000051250.8"; transcript_support_level "NA"; mgi_id "MGI:1924226"; tag "basic"; tag "Ensembl_canonical"; tag "GENCODE_Primary"; tag "appris_principal_1"; tag "CCDS"; ccdsid "CCDS30411.1"; havana_gene "OTTMUSG00000018764.1"; havana_transcript "OTTMUST00000045128.1";
chrX	HAVANA	UTR	134934116	134934254	0	+	.	gene_id "ENSMUSG00000048355.3"; transcript_id "ENSMUST00000057625.3"; gene_type "protein_coding"; gene_name "Arxes1"; transcript_type "protein_coding"; transcript_name "Arxes1-201"; exon_number 1; exon_id "ENSMUSE00000388853.3"; level 2; protein_id "ENSMUSP00000062660.3"; transcript_support_level "NA"; mgi_id "MGI:1923469"; tag "basic"; tag "Ensembl_canonical"; tag "GENCODE_Primary"; tag "appris_principal_1"; tag "CCDS"; ccdsid "CCDS53192.1"; havana_gene "OTTMUSG00000018756.1"; havana_transcript "OTTMUST00000045116.1";
chrX	HAVANA	gene	134934116	134935695	0	+	.	gene_id "ENSMUSG00000048355.3"; gene_type "protein_coding"; gene_name "Arxes1"; level 2; mgi_id "MGI:1923469"; havana_gene "OTTMUSG00000018756.1";
chrX	HAVANA	transcript	134934116	134935695	0	+	.	gene_id "ENSMUSG00000048355.3"; transcript_id "ENSMUST00000057625.3"; gene_type "protein_coding"; gene_name "Arxes1"; transcript_type "protein_coding"; transcript_name "Arxes1-201"; level 2; protein_id "ENSMUSP00000062660.3"; transcript_support_level "NA"; mgi_id "MGI:1923469"; tag "basic"; tag "Ensembl_canonical"; tag "GENCODE_Primary"; tag "appris_principal_1"; tag "CCDS"; ccdsid "CCDS53192.1"; havana_gene "OTTMUSG00000018756.1"; havana_transcript "OTTMUST00000045116.1";
chrX	HAVANA	exon	134934116	134935695	0	+	.	gene_id "ENSMUSG00000048355.3"; transcript_id "ENSMUST00000057625.3"; gene_type "protein_coding"; gene_name "Arxes1"; transcript_type "protein_coding"; transcript_name "Arxes1-201"; exon_number 1; exon_id "ENSMUSE00000388853.3"; level 2; protein_id "ENSMUSP00000062660.3"; transcript_support_level "NA"; mgi_id "MGI:1923469"; tag "basic"; tag "Ensembl_canonical"; tag "GENCODE_Primary"; tag "appris_principal_1"; tag "CCDS"; ccdsid "CCDS53192.1"; havana_gene "OTTMUSG00000018756.1"; havana_transcript "OTTMUST00000045116.1";
chrX	HAVANA	start_codon	134934255	134934257	0	+	0	gene_id "ENSMUSG00000048355.3"; transcript_id "ENSMUST00000057625.3"; gene_type "protein_coding"; gene_name "Arxes1"; transcript_type "protein_coding"; transcript_name "Arxes1-201"; exon_number 1; exon_id "ENSMUSE00000388853.3"; level 2; protein_id "ENSMUSP00000062660.3"; transcript_support_level "NA"; mgi_id "MGI:1923469"; tag "basic"; tag "Ensembl_canonical"; tag "GENCODE_Primary"; tag "appris_principal_1"; tag "CCDS"; ccdsid "CCDS53192.1"; havana_gene "OTTMUSG00000018756.1"; havana_transcript "OTTMUST00000045116.1";
chrX	HAVANA	CDS	134934255	134934794	0	+	0	gene_id "ENSMUSG00000048355.3"; transcript_id "ENSMUST00000057625.3"; gene_type "protein_coding"; gene_name "Arxes1"; transcript_type "protein_coding"; transcript_name "Arxes1-201"; exon_number 1; exon_id "ENSMUSE00000388853.3"; level 2; protein_id "ENSMUSP00000062660.3"; transcript_support_level "NA"; mgi_id "MGI:1923469"; tag "basic"; tag "Ensembl_canonical"; tag "GENCODE_Primary"; tag "appris_principal_1"; tag "CCDS"; ccdsid "CCDS53192.1"; havana_gene "OTTMUSG00000018756.1"; havana_transcript "OTTMUST00000045116.1";
chrX	HAVANA	stop_codon	134934795	134934797	0	+	0	gene_id "ENSMUSG00000048355.3"; transcript_id "ENSMUST00000057625.3"; gene_type "protein_coding"; gene_name "Arxes1"; transcript_type "protein_coding"; transcript_name "Arxes1-201"; exon_number 1; exon_id "ENSMUSE00000388853.3"; level 2; protein_id "ENSMUSP00000062660.3"; transcript_support_level "NA"; mgi_id "MGI:1923469"; tag "basic"; tag "Ensembl_canonical"; tag "GENCODE_Primary"; tag "appris_principal_1"; tag "CCDS"; ccdsid "CCDS53192.1"; havana_gene "OTTMUSG00000018756.1"; havana_transcript "OTTMUST00000045116.1";
chrX	HAVANA	UTR	134934795	134935695	0	+	.	gene_id "ENSMUSG00000048355.3"; transcript_id "ENSMUST00000057625.3"; gene_type "protein_coding"; gene_name "Arxes1"; transcript_type "protein_coding"; transcript_name "Arxes1-201"; exon_number 1; exon_id "ENSMUSE00000388853.3"; level 2; protein_id "ENSMUSP00000062660.3"; transcript_support_level "NA"; mgi_id "MGI:1923469"; tag "basic"; tag "Ensembl_canonical"; tag "GENCODE_Primary"; tag "appris_principal_1"; tag "CCDS"; ccdsid "CCDS53192.1"; havana_gene "OTTMUSG00000018756.1"; havana_transcript "OTTMUST00000045116.1";
chrX	sragcm37_es	exon	134999559	134999625	0.00772386874895241	+	.	gene_id "ENSMUSG00000087553.3"; transcript_id "ENSMUSG00000087553.3_tx_16"; exon_id "chrX_134999559_134999625_+"; exonnum "1"; txlen "992";
chrX	sragcm37_es	exon	134999559	134999625	0.00772386874895241	+	.	gene_id "ENSMUSG00000087553.3"; transcript_id "ENSMUSG00000087553.3_tx_17"; exon_id "chrX_134999559_134999625_+"; exonnum "1"; txlen "957";
chrX	sragcm37_es	exon	134999559	134999625	0.00772386874895241	+	.	gene_id "ENSMUSG00000087553.3"; transcript_id "ENSMUSG00000087553.3_tx_18"; exon_id "chrX_134999559_134999625_+"; exonnum "1"; txlen "866";
chrX	sragcm37_es	exon	134999559	134999625	0.00772386874895241	+	.	gene_id "ENSMUSG00000087553.3"; transcript_id "ENSMUSG00000087553.3_tx_19"; exon_id "chrX_134999559_134999625_+"; exonnum "1"; txlen "901";
chrX	sragcm37_mid	exon	134999648	134999749	0.0206071237643907	+	.	gene_id "ENSMUSG00000087553.3"; transcript_id "ENSMUSG00000087553.3_tx_10"; exon_id "chrX_134999648_134999749_+"; exonnum "1"; txlen "992";
chrX	sragcm37_mid	exon	134999648	134999749	0.0152198425450975	+	.	gene_id "ENSMUSG00000087553.3"; transcript_id "ENSMUSG00000087553.3_tx_13"; exon_id "chrX_134999648_134999749_+"; exonnum "1"; txlen "842";
chrX	sragcm37_mid	exon	134999648	134999749	0.0152198425450975	+	.	gene_id "ENSMUSG00000087553.3"; transcript_id "ENSMUSG00000087553.3_tx_14"; exon_id "chrX_134999648_134999749_+"; exonnum "1"; txlen "877";
chrX	sragcm37_mid	exon	134999648	134999749	0.00810075738417678	+	.	gene_id "ENSMUSG00000087553.3"; transcript_id "ENSMUSG00000087553.3_tx_15"; exon_id "chrX_134999648_134999749_+"; exonnum "1"; txlen "777";
chrX	sragcm37_mid	exon	134999648	134999749	0.00678616361524091	+	.	gene_id "ENSMUSG00000087553.3"; transcript_id "ENSMUSG00000087553.3_tx_21"; exon_id "chrX_134999648_134999749_+"; exonnum "1"; txlen "686";
chrX	sragcm37_mid	exon	134999648	134999749	0.00615325394877147	+	.	gene_id "ENSMUSG00000087553.3"; transcript_id "ENSMUSG00000087553.3_tx_23"; exon_id "chrX_134999648_134999749_+"; exonnum "1"; txlen "627";
chrX	sragcm37_mid	exon	134999648	134999749	0.00526055902574504	+	.	gene_id "ENSMUSG00000087553.3"; transcript_id "ENSMUSG00000087553.3_tx_24"; exon_id "chrX_134999648_134999749_+"; exonnum "1"; txlen "1032";
chrX	sragcm37_mid	exon	134999648	134999749	0.0258676827901357	+	.	gene_id "ENSMUSG00000087553.3"; transcript_id "ENSMUSG00000087553.3_tx_5"; exon_id "chrX_134999648_134999749_+"; exonnum "1"; txlen "1027";
chrX	sragcm37_mid	exon	134999648	134999749	0.021738591507205	+	.	gene_id "ENSMUSG00000087553.3"; transcript_id "ENSMUSG00000087553.3_tx_7"; exon_id "chrX_134999648_134999749_+"; exonnum "1"; txlen "936";
chrX	sragcm37_mid	exon	134999648	134999749	0.021738591507205	+	.	gene_id "ENSMUSG00000087553.3"; transcript_id "ENSMUSG00000087553.3_tx_8"; exon_id "chrX_134999648_134999749_+"; exonnum "1"; txlen "901";
chrX	sragcm37_mid	exon	135004711	135004769	0.0206071237643907	+	.	gene_id "ENSMUSG00000087553.3"; transcript_id "ENSMUSG00000087553.3_tx_10"; exon_id "chrX_135004711_135004769_+"; exonnum "2"; txlen "992";
chrX	sragcm37_mid	exon	135004711	135004769	0.00810075738417678	+	.	gene_id "ENSMUSG00000087553.3"; transcript_id "ENSMUSG00000087553.3_tx_15"; exon_id "chrX_135004711_135004769_+"; exonnum "2"; txlen "777";
chrX	sragcm37_mid	exon	135004711	135004769	0.00772386874895241	+	.	gene_id "ENSMUSG00000087553.3"; transcript_id "ENSMUSG00000087553.3_tx_16"; exon_id "chrX_135004711_135004769_+"; exonnum "2"; txlen "992";
chrX	sragcm37_mid	exon	135004711	135004769	0.00772386874895241	+	.	gene_id "ENSMUSG00000087553.3"; transcript_id "ENSMUSG00000087553.3_tx_17"; exon_id "chrX_135004711_135004769_+"; exonnum "2"; txlen "957";
chrX	sragcm37_mid	exon	135004711	135004769	0.00772386874895241	+	.	gene_id "ENSMUSG00000087553.3"; transcript_id "ENSMUSG00000087553.3_tx_18"; exon_id "chrX_135004711_135004769_+"; exonnum "2"; txlen "866";
chrX	sragcm37_mid	exon	135004711	135004769	0.00772386874895241	+	.	gene_id "ENSMUSG00000087553.3"; transcript_id "ENSMUSG00000087553.3_tx_19"; exon_id "chrX_135004711_135004769_+"; exonnum "2"; txlen "901";
chrX	sragcm37_mid	exon	135004711	135004769	0.00678616361524091	+	.	gene_id "ENSMUSG00000087553.3"; transcript_id "ENSMUSG00000087553.3_tx_21"; exon_id "chrX_135004711_135004769_+"; exonnum "2"; txlen "686";
chrX	sragcm37_mid	exon	135004711	135004769	0.00526055902574504	+	.	gene_id "ENSMUSG00000087553.3"; transcript_id "ENSMUSG00000087553.3_tx_24"; exon_id "chrX_135004711_135004769_+"; exonnum "2"; txlen "1032";
chrX	sragcm37_mid	exon	135004711	135004769	0.0258676827901357	+	.	gene_id "ENSMUSG00000087553.3"; transcript_id "ENSMUSG00000087553.3_tx_5"; exon_id "chrX_135004711_135004769_+"; exonnum "2"; txlen "1027";
chrX	sragcm37_mid	exon	135004711	135004769	0.021738591507205	+	.	gene_id "ENSMUSG00000087553.3"; transcript_id "ENSMUSG00000087553.3_tx_7"; exon_id "chrX_135004711_135004769_+"; exonnum "2"; txlen "936";
chrX	sragcm37_mid	exon	135004711	135004769	0.021738591507205	+	.	gene_id "ENSMUSG00000087553.3"; transcript_id "ENSMUSG00000087553.3_tx_8"; exon_id "chrX_135004711_135004769_+"; exonnum "2"; txlen "901";
chrX	HAVANA	exon	135005342	135005619	0	+	.	gene_id "ENSMUSG00000087553.3"; transcript_id "ENSMUST00000341175.1"; gene_type "lncRNA"; gene_name "5730412P04Rik"; transcript_type "lncRNA"; transcript_name "5730412P04Rik-202"; exon_number 1; exon_id "ENSMUSE00001672176.1"; level 2; mgi_id "MGI:1917741"; tag "basic"; tag "Ensembl_canonical"; tag "GENCODE_Primary"; tag "TAGENE"; havana_gene "OTTMUSG00000018778.1";
chrX	HAVANA	transcript	135005342	135016187	0	+	.	gene_id "ENSMUSG00000087553.3"; transcript_id "ENSMUST00000341175.1"; gene_type "lncRNA"; gene_name "5730412P04Rik"; transcript_type "lncRNA"; transcript_name "5730412P04Rik-202"; level 2; mgi_id "MGI:1917741"; tag "basic"; tag "Ensembl_canonical"; tag "GENCODE_Primary"; tag "TAGENE"; havana_gene "OTTMUSG00000018778.1";
chrX	HAVANA	gene	135005342	135016188	0	+	.	gene_id "ENSMUSG00000087553.3"; gene_type "lncRNA"; gene_name "5730412P04Rik"; level 2; mgi_id "MGI:1917741"; havana_gene "OTTMUSG00000018778.1";
chrX	HAVANA	exon	135005352	135005619	0	+	.	gene_id "ENSMUSG00000087553.3"; transcript_id "ENSMUST00000147100.2"; gene_type "lncRNA"; gene_name "5730412P04Rik"; transcript_type "lncRNA"; transcript_name "5730412P04Rik-201"; exon_number 1; exon_id "ENSMUSE00000808840.2"; level 2; transcript_support_level "5"; mgi_id "MGI:1917741"; tag "basic"; havana_gene "OTTMUSG00000018778.1"; havana_transcript "OTTMUST00000045147.1";
chrX	HAVANA	transcript	135005352	135016169	0	+	.	gene_id "ENSMUSG00000087553.3"; transcript_id "ENSMUST00000147100.2"; gene_type "lncRNA"; gene_name "5730412P04Rik"; transcript_type "lncRNA"; transcript_name "5730412P04Rik-201"; level 2; transcript_support_level "5"; mgi_id "MGI:1917741"; tag "basic"; havana_gene "OTTMUSG00000018778.1"; havana_transcript "OTTMUST00000045147.1";
chrX	HAVANA	exon	135005354	135005619	0	+	.	gene_id "ENSMUSG00000087553.3"; transcript_id "ENSMUST00000341176.1"; gene_type "lncRNA"; gene_name "5730412P04Rik"; transcript_type "lncRNA"; transcript_name "5730412P04Rik-203"; exon_number 1; exon_id "ENSMUSE00001672185.1"; level 2; mgi_id "MGI:1917741"; tag "basic"; tag "TAGENE"; havana_gene "OTTMUSG00000018778.1";
chrX	HAVANA	transcript	135005354	135016184	0	+	.	gene_id "ENSMUSG00000087553.3"; transcript_id "ENSMUST00000341176.1"; gene_type "lncRNA"; gene_name "5730412P04Rik"; transcript_type "lncRNA"; transcript_name "5730412P04Rik-203"; level 2; mgi_id "MGI:1917741"; tag "basic"; tag "TAGENE"; havana_gene "OTTMUSG00000018778.1";
chrX	HAVANA	exon	135005361	135005619	0	+	.	gene_id "ENSMUSG00000087553.3"; transcript_id "ENSMUST00000341179.1"; gene_type "lncRNA"; gene_name "5730412P04Rik"; transcript_type "lncRNA"; transcript_name "5730412P04Rik-206"; exon_number 1; exon_id "ENSMUSE00001672167.1"; level 2; mgi_id "MGI:1917741"; tag "TAGENE"; havana_gene "OTTMUSG00000018778.1";
chrX	HAVANA	exon	135005361	135005619	0	+	.	gene_id "ENSMUSG00000087553.3"; transcript_id "ENSMUST00000341178.1"; gene_type "lncRNA"; gene_name "5730412P04Rik"; transcript_type "lncRNA"; transcript_name "5730412P04Rik-205"; exon_number 1; exon_id "ENSMUSE00001672167.1"; level 2; mgi_id "MGI:1917741"; tag "basic"; tag "TAGENE"; havana_gene "OTTMUSG00000018778.1";
chrX	HAVANA	exon	135005361	135005619	0	+	.	gene_id "ENSMUSG00000087553.3"; transcript_id "ENSMUST00000341177.1"; gene_type "lncRNA"; gene_name "5730412P04Rik"; transcript_type "lncRNA"; transcript_name "5730412P04Rik-204"; exon_number 1; exon_id "ENSMUSE00001672167.1"; level 2; mgi_id "MGI:1917741"; tag "TAGENE"; havana_gene "OTTMUSG00000018778.1";
chrX	HAVANA	transcript	135005361	135016184	0	+	.	gene_id "ENSMUSG00000087553.3"; transcript_id "ENSMUST00000341179.1"; gene_type "lncRNA"; gene_name "5730412P04Rik"; transcript_type "lncRNA"; transcript_name "5730412P04Rik-206"; level 2; mgi_id "MGI:1917741"; tag "TAGENE"; havana_gene "OTTMUSG00000018778.1";
chrX	HAVANA	transcript	135005361	135016185	0	+	.	gene_id "ENSMUSG00000087553.3"; transcript_id "ENSMUST00000341178.1"; gene_type "lncRNA"; gene_name "5730412P04Rik"; transcript_type "lncRNA"; transcript_name "5730412P04Rik-205"; level 2; mgi_id "MGI:1917741"; tag "basic"; tag "TAGENE"; havana_gene "OTTMUSG00000018778.1";
chrX	HAVANA	transcript	135005361	135016187	0	+	.	gene_id "ENSMUSG00000087553.3"; transcript_id "ENSMUST00000341177.1"; gene_type "lncRNA"; gene_name "5730412P04Rik"; transcript_type "lncRNA"; transcript_name "5730412P04Rik-204"; level 2; mgi_id "MGI:1917741"; tag "TAGENE"; havana_gene "OTTMUSG00000018778.1";
chrX	HAVANA	exon	135005638	135005729	0	+	.	gene_id "ENSMUSG00000087553.3"; transcript_id "ENSMUST00000341180.1"; gene_type "lncRNA"; gene_name "5730412P04Rik"; transcript_type "lncRNA"; transcript_name "5730412P04Rik-207"; exon_number 1; exon_id "ENSMUSE00001672189.1"; level 2; mgi_id "MGI:1917741"; tag "TAGENE"; havana_gene "OTTMUSG00000018778.1";
chrX	HAVANA	transcript	135005638	135016185	0	+	.	gene_id "ENSMUSG00000087553.3"; transcript_id "ENSMUST00000341180.1"; gene_type "lncRNA"; gene_name "5730412P04Rik"; transcript_type "lncRNA"; transcript_name "5730412P04Rik-207"; level 2; mgi_id "MGI:1917741"; tag "TAGENE"; havana_gene "OTTMUSG00000018778.1";
chrX	HAVANA	exon	135005660	135005729	0	+	.	gene_id "ENSMUSG00000087553.3"; transcript_id "ENSMUST00000341181.1"; gene_type "lncRNA"; gene_name "5730412P04Rik"; transcript_type "lncRNA"; transcript_name "5730412P04Rik-208"; exon_number 1; exon_id "ENSMUSE00001672184.1"; level 2; mgi_id "MGI:1917741"; tag "basic"; tag "TAGENE"; havana_gene "OTTMUSG00000018778.1";
chrX	HAVANA	transcript	135005660	135016188	0	+	.	gene_id "ENSMUSG00000087553.3"; transcript_id "ENSMUST00000341181.1"; gene_type "lncRNA"; gene_name "5730412P04Rik"; transcript_type "lncRNA"; transcript_name "5730412P04Rik-208"; level 2; mgi_id "MGI:1917741"; tag "basic"; tag "TAGENE"; havana_gene "OTTMUSG00000018778.1";
chrX	HAVANA	exon	135005664	135005729	0	+	.	gene_id "ENSMUSG00000087553.3"; transcript_id "ENSMUST00000341183.1"; gene_type "lncRNA"; gene_name "5730412P04Rik"; transcript_type "lncRNA"; transcript_name "5730412P04Rik-210"; exon_number 1; exon_id "ENSMUSE00001672182.1"; level 2; mgi_id "MGI:1917741"; tag "TAGENE"; havana_gene "OTTMUSG00000018778.1";
chrX	HAVANA	transcript	135005664	135016184	0	+	.	gene_id "ENSMUSG00000087553.3"; transcript_id "ENSMUST00000341183.1"; gene_type "lncRNA"; gene_name "5730412P04Rik"; transcript_type "lncRNA"; transcript_name "5730412P04Rik-210"; level 2; mgi_id "MGI:1917741"; tag "TAGENE"; havana_gene "OTTMUSG00000018778.1";
chrX	HAVANA	exon	135005667	135005729	0	+	.	gene_id "ENSMUSG00000087553.3"; transcript_id "ENSMUST00000341182.1"; gene_type "lncRNA"; gene_name "5730412P04Rik"; transcript_type "lncRNA"; transcript_name "5730412P04Rik-209"; exon_number 1; exon_id "ENSMUSE00001672183.1"; level 2; mgi_id "MGI:1917741"; tag "TAGENE"; havana_gene "OTTMUSG00000018778.1";
chrX	HAVANA	transcript	135005667	135016188	0	+	.	gene_id "ENSMUSG00000087553.3"; transcript_id "ENSMUST00000341182.1"; gene_type "lncRNA"; gene_name "5730412P04Rik"; transcript_type "lncRNA"; transcript_name "5730412P04Rik-209"; level 2; mgi_id "MGI:1917741"; tag "TAGENE"; havana_gene "OTTMUSG00000018778.1";
chrX	HAVANA	exon	135005669	135006079	0	+	.	gene_id "ENSMUSG00000087553.3"; transcript_id "ENSMUST00000341184.1"; gene_type "lncRNA"; gene_name "5730412P04Rik"; transcript_type "lncRNA"; transcript_name "5730412P04Rik-211"; exon_number 1; exon_id "ENSMUSE00001672179.1"; level 2; mgi_id "MGI:1917741"; tag "TAGENE"; havana_gene "OTTMUSG00000018778.1";
chrX	HAVANA	transcript	135005669	135016185	0	+	.	gene_id "ENSMUSG00000087553.3"; transcript_id "ENSMUST00000341184.1"; gene_type "lncRNA"; gene_name "5730412P04Rik"; transcript_type "lncRNA"; transcript_name "5730412P04Rik-211"; level 2; mgi_id "MGI:1917741"; tag "TAGENE"; havana_gene "OTTMUSG00000018778.1";
chrX	HAVANA	exon	135005676	135005729	0	+	.	gene_id "ENSMUSG00000087553.3"; transcript_id "ENSMUST00000341185.1"; gene_type "lncRNA"; gene_name "5730412P04Rik"; transcript_type "lncRNA"; transcript_name "5730412P04Rik-212"; exon_number 1; exon_id "ENSMUSE00001672172.1"; level 2; mgi_id "MGI:1917741"; tag "basic"; tag "TAGENE"; havana_gene "OTTMUSG00000018778.1";
chrX	HAVANA	transcript	135005676	135016185	0	+	.	gene_id "ENSMUSG00000087553.3"; transcript_id "ENSMUST00000341185.1"; gene_type "lncRNA"; gene_name "5730412P04Rik"; transcript_type "lncRNA"; transcript_name "5730412P04Rik-212"; level 2; mgi_id "MGI:1917741"; tag "basic"; tag "TAGENE"; havana_gene "OTTMUSG00000018778.1";
chrX	HAVANA	exon	135005679	135005729	0	+	.	gene_id "ENSMUSG00000087553.3"; transcript_id "ENSMUST00000341187.1"; gene_type "lncRNA"; gene_name "5730412P04Rik"; transcript_type "lncRNA"; transcript_name "5730412P04Rik-214"; exon_number 1; exon_id "ENSMUSE00001672178.1"; level 2; mgi_id "MGI:1917741"; tag "basic"; tag "TAGENE"; havana_gene "OTTMUSG00000018778.1";
chrX	HAVANA	transcript	135005679	135010632	0	+	.	gene_id "ENSMUSG00000087553.3"; transcript_id "ENSMUST00000341187.1"; gene_type "lncRNA"; gene_name "5730412P04Rik"; transcript_type "lncRNA"; transcript_name "5730412P04Rik-214"; level 2; mgi_id "MGI:1917741"; tag "basic"; tag "TAGENE"; havana_gene "OTTMUSG00000018778.1";
chrX	HAVANA	exon	135005680	135005729	0	+	.	gene_id "ENSMUSG00000087553.3"; transcript_id "ENSMUST00000341188.1"; gene_type "lncRNA"; gene_name "5730412P04Rik"; transcript_type "lncRNA"; transcript_name "5730412P04Rik-215"; exon_number 1; exon_id "ENSMUSE00001672188.1"; level 2; mgi_id "MGI:1917741"; tag "TAGENE"; havana_gene "OTTMUSG00000018778.1";
chrX	HAVANA	transcript	135005680	135009540	0	+	.	gene_id "ENSMUSG00000087553.3"; transcript_id "ENSMUST00000341188.1"; gene_type "lncRNA"; gene_name "5730412P04Rik"; transcript_type "lncRNA"; transcript_name "5730412P04Rik-215"; level 2; mgi_id "MGI:1917741"; tag "TAGENE"; havana_gene "OTTMUSG00000018778.1";
chrX	HAVANA	exon	135006019	135006079	0	+	.	gene_id "ENSMUSG00000087553.3"; transcript_id "ENSMUST00000341176.1"; gene_type "lncRNA"; gene_name "5730412P04Rik"; transcript_type "lncRNA"; transcript_name "5730412P04Rik-203"; exon_number 2; exon_id "ENSMUSE00001672169.1"; level 2; mgi_id "MGI:1917741"; tag "basic"; tag "TAGENE"; havana_gene "OTTMUSG00000018778.1";
chrX	HAVANA	exon	135006019	135006079	0	+	.	gene_id "ENSMUSG00000087553.3"; transcript_id "ENSMUST00000341178.1"; gene_type "lncRNA"; gene_name "5730412P04Rik"; transcript_type "lncRNA"; transcript_name "5730412P04Rik-205"; exon_number 2; exon_id "ENSMUSE00001672169.1"; level 2; mgi_id "MGI:1917741"; tag "basic"; tag "TAGENE"; havana_gene "OTTMUSG00000018778.1";
chrX	HAVANA	exon	135006438	135006528	0	+	.	gene_id "ENSMUSG00000087553.3"; transcript_id "ENSMUST00000341175.1"; gene_type "lncRNA"; gene_name "5730412P04Rik"; transcript_type "lncRNA"; transcript_name "5730412P04Rik-202"; exon_number 2; exon_id "ENSMUSE00000780929.2"; level 2; mgi_id "MGI:1917741"; tag "basic"; tag "Ensembl_canonical"; tag "GENCODE_Primary"; tag "TAGENE"; havana_gene "OTTMUSG00000018778.1";
chrX	HAVANA	exon	135006438	135006528	0	+	.	gene_id "ENSMUSG00000087553.3"; transcript_id "ENSMUST00000147100.2"; gene_type "lncRNA"; gene_name "5730412P04Rik"; transcript_type "lncRNA"; transcript_name "5730412P04Rik-201"; exon_number 2; exon_id "ENSMUSE00000780929.2"; level 2; transcript_support_level "5"; mgi_id "MGI:1917741"; tag "basic"; havana_gene "OTTMUSG00000018778.1"; havana_transcript "OTTMUST00000045147.1";
chrX	HAVANA	exon	135006438	135006528	0	+	.	gene_id "ENSMUSG00000087553.3"; transcript_id "ENSMUST00000341176.1"; gene_type "lncRNA"; gene_name "5730412P04Rik"; transcript_type "lncRNA"; transcript_name "5730412P04Rik-203"; exon_number 3; exon_id "ENSMUSE00000780929.2"; level 2; mgi_id "MGI:1917741"; tag "basic"; tag "TAGENE"; havana_gene "OTTMUSG00000018778.1";
chrX	HAVANA	exon	135006438	135006528	0	+	.	gene_id "ENSMUSG00000087553.3"; transcript_id "ENSMUST00000341178.1"; gene_type "lncRNA"; gene_name "5730412P04Rik"; transcript_type "lncRNA"; transcript_name "5730412P04Rik-205"; exon_number 3; exon_id "ENSMUSE00000780929.2"; level 2; mgi_id "MGI:1917741"; tag "basic"; tag "TAGENE"; havana_gene "OTTMUSG00000018778.1";
chrX	HAVANA	exon	135006438	135006528	0	+	.	gene_id "ENSMUSG00000087553.3"; transcript_id "ENSMUST00000341180.1"; gene_type "lncRNA"; gene_name "5730412P04Rik"; transcript_type "lncRNA"; transcript_name "5730412P04Rik-207"; exon_number 2; exon_id "ENSMUSE00000780929.2"; level 2; mgi_id "MGI:1917741"; tag "TAGENE"; havana_gene "OTTMUSG00000018778.1";
chrX	HAVANA	exon	135006438	135006528	0	+	.	gene_id "ENSMUSG00000087553.3"; transcript_id "ENSMUST00000341181.1"; gene_type "lncRNA"; gene_name "5730412P04Rik"; transcript_type "lncRNA"; transcript_name "5730412P04Rik-208"; exon_number 2; exon_id "ENSMUSE00000780929.2"; level 2; mgi_id "MGI:1917741"; tag "basic"; tag "TAGENE"; havana_gene "OTTMUSG00000018778.1";
chrX	HAVANA	exon	135006438	135006528	0	+	.	gene_id "ENSMUSG00000087553.3"; transcript_id "ENSMUST00000341182.1"; gene_type "lncRNA"; gene_name "5730412P04Rik"; transcript_type "lncRNA"; transcript_name "5730412P04Rik-209"; exon_number 2; exon_id "ENSMUSE00000780929.2"; level 2; mgi_id "MGI:1917741"; tag "TAGENE"; havana_gene "OTTMUSG00000018778.1";
chrX	HAVANA	exon	135006438	135006528	0	+	.	gene_id "ENSMUSG00000087553.3"; transcript_id "ENSMUST00000341184.1"; gene_type "lncRNA"; gene_name "5730412P04Rik"; transcript_type "lncRNA"; transcript_name "5730412P04Rik-211"; exon_number 2; exon_id "ENSMUSE00000780929.2"; level 2; mgi_id "MGI:1917741"; tag "TAGENE"; havana_gene "OTTMUSG00000018778.1";
chrX	HAVANA	exon	135006438	135006528	0	+	.	gene_id "ENSMUSG00000087553.3"; transcript_id "ENSMUST00000341185.1"; gene_type "lncRNA"; gene_name "5730412P04Rik"; transcript_type "lncRNA"; transcript_name "5730412P04Rik-212"; exon_number 2; exon_id "ENSMUSE00000780929.2"; level 2; mgi_id "MGI:1917741"; tag "basic"; tag "TAGENE"; havana_gene "OTTMUSG00000018778.1";
chrX	HAVANA	exon	135006438	135006528	0	+	.	gene_id "ENSMUSG00000087553.3"; transcript_id "ENSMUST00000341187.1"; gene_type "lncRNA"; gene_name "5730412P04Rik"; transcript_type "lncRNA"; transcript_name "5730412P04Rik-214"; exon_number 2; exon_id "ENSMUSE00000780929.2"; level 2; mgi_id "MGI:1917741"; tag "basic"; tag "TAGENE"; havana_gene "OTTMUSG00000018778.1";
chrX	HAVANA	exon	135006438	135006528	0	+	.	gene_id "ENSMUSG00000087553.3"; transcript_id "ENSMUST00000341188.1"; gene_type "lncRNA"; gene_name "5730412P04Rik"; transcript_type "lncRNA"; transcript_name "5730412P04Rik-215"; exon_number 2; exon_id "ENSMUSE00000780929.2"; level 2; mgi_id "MGI:1917741"; tag "TAGENE"; havana_gene "OTTMUSG00000018778.1";
chrX	ENSEMBL_gcm37	exon	135006438	135006528	0.0206071237643907	+	.	gene_id "ENSMUSG00000087553.3"; transcript_id "ENSMUSG00000087553.3_tx_10"; exon_id "chrX_135006438_135006528_+"; exonnum "3"; txlen "992";
chrX	ENSEMBL_gcm37	exon	135006438	135006528	0.00810075738417678	+	.	gene_id "ENSMUSG00000087553.3"; transcript_id "ENSMUSG00000087553.3_tx_15"; exon_id "chrX_135006438_135006528_+"; exonnum "3"; txlen "777";
chrX	ENSEMBL_gcm37	exon	135006438	135006528	0.00772386874895241	+	.	gene_id "ENSMUSG00000087553.3"; transcript_id "ENSMUSG00000087553.3_tx_16"; exon_id "chrX_135006438_135006528_+"; exonnum "3"; txlen "992";
chrX	ENSEMBL_gcm37	exon	135006438	135006528	0.00772386874895241	+	.	gene_id "ENSMUSG00000087553.3"; transcript_id "ENSMUSG00000087553.3_tx_17"; exon_id "chrX_135006438_135006528_+"; exonnum "3"; txlen "957";
chrX	ENSEMBL_gcm37	exon	135006438	135006528	0.00526055902574504	+	.	gene_id "ENSMUSG00000087553.3"; transcript_id "ENSMUSG00000087553.3_tx_24"; exon_id "chrX_135006438_135006528_+"; exonnum "3"; txlen "1032";
chrX	ENSEMBL_gcm37	exon	135006438	135006528	0.0258676827901357	+	.	gene_id "ENSMUSG00000087553.3"; transcript_id "ENSMUSG00000087553.3_tx_5"; exon_id "chrX_135006438_135006528_+"; exonnum "3"; txlen "1027";
chrX	HAVANA	exon	135008148	135008293	0	+	.	gene_id "ENSMUSG00000087553.3"; transcript_id "ENSMUST00000147100.2"; gene_type "lncRNA"; gene_name "5730412P04Rik"; transcript_type "lncRNA"; transcript_name "5730412P04Rik-201"; exon_number 3; exon_id "ENSMUSE00000742698.2"; level 2; transcript_support_level "5"; mgi_id "MGI:1917741"; tag "basic"; havana_gene "OTTMUSG00000018778.1"; havana_transcript "OTTMUST00000045147.1";
chrX	HAVANA	exon	135008148	135008293	0	+	.	gene_id "ENSMUSG00000087553.3"; transcript_id "ENSMUST00000341178.1"; gene_type "lncRNA"; gene_name "5730412P04Rik"; transcript_type "lncRNA"; transcript_name "5730412P04Rik-205"; exon_number 4; exon_id "ENSMUSE00000742698.2"; level 2; mgi_id "MGI:1917741"; tag "basic"; tag "TAGENE"; havana_gene "OTTMUSG00000018778.1";
chrX	HAVANA	exon	135008205	135008293	0	+	.	gene_id "ENSMUSG00000087553.3"; transcript_id "ENSMUST00000341186.1"; gene_type "lncRNA"; gene_name "5730412P04Rik"; transcript_type "lncRNA"; transcript_name "5730412P04Rik-213"; exon_number 1; exon_id "ENSMUSE00001672180.1"; level 2; mgi_id "MGI:1917741"; tag "TAGENE"; havana_gene "OTTMUSG00000018778.1";
chrX	HAVANA	transcript	135008205	135016185	0	+	.	gene_id "ENSMUSG00000087553.3"; transcript_id "ENSMUST00000341186.1"; gene_type "lncRNA"; gene_name "5730412P04Rik"; transcript_type "lncRNA"; transcript_name "5730412P04Rik-213"; level 2; mgi_id "MGI:1917741"; tag "TAGENE"; havana_gene "OTTMUSG00000018778.1";
chrX	HAVANA	exon	135008834	135008948	0	+	.	gene_id "ENSMUSG00000087553.3"; transcript_id "ENSMUST00000341175.1"; gene_type "lncRNA"; gene_name "5730412P04Rik"; transcript_type "lncRNA"; transcript_name "5730412P04Rik-202"; exon_number 3; exon_id "ENSMUSE00001672181.1"; level 2; mgi_id "MGI:1917741"; tag "basic"; tag "Ensembl_canonical"; tag "GENCODE_Primary"; tag "TAGENE"; havana_gene "OTTMUSG00000018778.1";
chrX	HAVANA	exon	135008834	135008948	0	+	.	gene_id "ENSMUSG00000087553.3"; transcript_id "ENSMUST00000341176.1"; gene_type "lncRNA"; gene_name "5730412P04Rik"; transcript_type "lncRNA"; transcript_name "5730412P04Rik-203"; exon_number 4; exon_id "ENSMUSE00001672181.1"; level 2; mgi_id "MGI:1917741"; tag "basic"; tag "TAGENE"; havana_gene "OTTMUSG00000018778.1";
chrX	HAVANA	exon	135008834	135008948	0	+	.	gene_id "ENSMUSG00000087553.3"; transcript_id "ENSMUST00000341179.1"; gene_type "lncRNA"; gene_name "5730412P04Rik"; transcript_type "lncRNA"; transcript_name "5730412P04Rik-206"; exon_number 2; exon_id "ENSMUSE00001672181.1"; level 2; mgi_id "MGI:1917741"; tag "TAGENE"; havana_gene "OTTMUSG00000018778.1";
chrX	HAVANA	exon	135008834	135008948	0	+	.	gene_id "ENSMUSG00000087553.3"; transcript_id "ENSMUST00000341178.1"; gene_type "lncRNA"; gene_name "5730412P04Rik"; transcript_type "lncRNA"; transcript_name "5730412P04Rik-205"; exon_number 5; exon_id "ENSMUSE00001672181.1"; level 2; mgi_id "MGI:1917741"; tag "basic"; tag "TAGENE"; havana_gene "OTTMUSG00000018778.1";
chrX	HAVANA	exon	135008834	135008948	0	+	.	gene_id "ENSMUSG00000087553.3"; transcript_id "ENSMUST00000341177.1"; gene_type "lncRNA"; gene_name "5730412P04Rik"; transcript_type "lncRNA"; transcript_name "5730412P04Rik-204"; exon_number 2; exon_id "ENSMUSE00001672181.1"; level 2; mgi_id "MGI:1917741"; tag "TAGENE"; havana_gene "OTTMUSG00000018778.1";
chrX	HAVANA	exon	135008834	135008948	0	+	.	gene_id "ENSMUSG00000087553.3"; transcript_id "ENSMUST00000341180.1"; gene_type "lncRNA"; gene_name "5730412P04Rik"; transcript_type "lncRNA"; transcript_name "5730412P04Rik-207"; exon_number 3; exon_id "ENSMUSE00001672181.1"; level 2; mgi_id "MGI:1917741"; tag "TAGENE"; havana_gene "OTTMUSG00000018778.1";
chrX	HAVANA	exon	135008834	135008948	0	+	.	gene_id "ENSMUSG00000087553.3"; transcript_id "ENSMUST00000341181.1"; gene_type "lncRNA"; gene_name "5730412P04Rik"; transcript_type "lncRNA"; transcript_name "5730412P04Rik-208"; exon_number 3; exon_id "ENSMUSE00001672181.1"; level 2; mgi_id "MGI:1917741"; tag "basic"; tag "TAGENE"; havana_gene "OTTMUSG00000018778.1";
chrX	HAVANA	exon	135008834	135008948	0	+	.	gene_id "ENSMUSG00000087553.3"; transcript_id "ENSMUST00000341183.1"; gene_type "lncRNA"; gene_name "5730412P04Rik"; transcript_type "lncRNA"; transcript_name "5730412P04Rik-210"; exon_number 2; exon_id "ENSMUSE00001672181.1"; level 2; mgi_id "MGI:1917741"; tag "TAGENE"; havana_gene "OTTMUSG00000018778.1";
chrX	HAVANA	exon	135008834	135008948	0	+	.	gene_id "ENSMUSG00000087553.3"; transcript_id "ENSMUST00000341182.1"; gene_type "lncRNA"; gene_name "5730412P04Rik"; transcript_type "lncRNA"; transcript_name "5730412P04Rik-209"; exon_number 3; exon_id "ENSMUSE00001672181.1"; level 2; mgi_id "MGI:1917741"; tag "TAGENE"; havana_gene "OTTMUSG00000018778.1";
chrX	HAVANA	exon	135008834	135008948	0	+	.	gene_id "ENSMUSG00000087553.3"; transcript_id "ENSMUST00000341184.1"; gene_type "lncRNA"; gene_name "5730412P04Rik"; transcript_type "lncRNA"; transcript_name "5730412P04Rik-211"; exon_number 3; exon_id "ENSMUSE00001672181.1"; level 2; mgi_id "MGI:1917741"; tag "TAGENE"; havana_gene "OTTMUSG00000018778.1";
chrX	HAVANA	exon	135008834	135008948	0	+	.	gene_id "ENSMUSG00000087553.3"; transcript_id "ENSMUST00000341185.1"; gene_type "lncRNA"; gene_name "5730412P04Rik"; transcript_type "lncRNA"; transcript_name "5730412P04Rik-212"; exon_number 3; exon_id "ENSMUSE00001672181.1"; level 2; mgi_id "MGI:1917741"; tag "basic"; tag "TAGENE"; havana_gene "OTTMUSG00000018778.1";
chrX	HAVANA	exon	135008834	135008948	0	+	.	gene_id "ENSMUSG00000087553.3"; transcript_id "ENSMUST00000341187.1"; gene_type "lncRNA"; gene_name "5730412P04Rik"; transcript_type "lncRNA"; transcript_name "5730412P04Rik-214"; exon_number 3; exon_id "ENSMUSE00001672181.1"; level 2; mgi_id "MGI:1917741"; tag "basic"; tag "TAGENE"; havana_gene "OTTMUSG00000018778.1";
chrX	HAVANA	exon	135008834	135008948	0	+	.	gene_id "ENSMUSG00000087553.3"; transcript_id "ENSMUST00000341188.1"; gene_type "lncRNA"; gene_name "5730412P04Rik"; transcript_type "lncRNA"; transcript_name "5730412P04Rik-215"; exon_number 3; exon_id "ENSMUSE00001672181.1"; level 2; mgi_id "MGI:1917741"; tag "TAGENE"; havana_gene "OTTMUSG00000018778.1";
chrX	HAVANA	exon	135008834	135008948	0	+	.	gene_id "ENSMUSG00000087553.3"; transcript_id "ENSMUST00000341186.1"; gene_type "lncRNA"; gene_name "5730412P04Rik"; transcript_type "lncRNA"; transcript_name "5730412P04Rik-213"; exon_number 2; exon_id "ENSMUSE00001672181.1"; level 2; mgi_id "MGI:1917741"; tag "TAGENE"; havana_gene "OTTMUSG00000018778.1";
chrX	ENSEMBL_gcm37	exon	135008834	135008948	0.0206071237643907	+	.	gene_id "ENSMUSG00000087553.3"; transcript_id "ENSMUSG00000087553.3_tx_10"; exon_id "chrX_135008834_135008948_+"; exonnum "4"; txlen "992";
chrX	ENSEMBL_gcm37	exon	135008834	135008948	0.0152198425450975	+	.	gene_id "ENSMUSG00000087553.3"; transcript_id "ENSMUSG00000087553.3_tx_13"; exon_id "chrX_135008834_135008948_+"; exonnum "2"; txlen "842";
chrX	ENSEMBL_gcm37	exon	135008834	135008948	0.0152198425450975	+	.	gene_id "ENSMUSG00000087553.3"; transcript_id "ENSMUSG00000087553.3_tx_14"; exon_id "chrX_135008834_135008948_+"; exonnum "2"; txlen "877";
chrX	ENSEMBL_gcm37	exon	135008834	135008948	0.00810075738417678	+	.	gene_id "ENSMUSG00000087553.3"; transcript_id "ENSMUSG00000087553.3_tx_15"; exon_id "chrX_135008834_135008948_+"; exonnum "4"; txlen "777";
chrX	ENSEMBL_gcm37	exon	135008834	135008948	0.00772386874895241	+	.	gene_id "ENSMUSG00000087553.3"; transcript_id "ENSMUSG00000087553.3_tx_16"; exon_id "chrX_135008834_135008948_+"; exonnum "4"; txlen "992";
chrX	ENSEMBL_gcm37	exon	135008834	135008948	0.00772386874895241	+	.	gene_id "ENSMUSG00000087553.3"; transcript_id "ENSMUSG00000087553.3_tx_17"; exon_id "chrX_135008834_135008948_+"; exonnum "4"; txlen "957";
chrX	ENSEMBL_gcm37	exon	135008834	135008948	0.00772386874895241	+	.	gene_id "ENSMUSG00000087553.3"; transcript_id "ENSMUSG00000087553.3_tx_18"; exon_id "chrX_135008834_135008948_+"; exonnum "3"; txlen "866";
chrX	ENSEMBL_gcm37	exon	135008834	135008948	0.00772386874895241	+	.	gene_id "ENSMUSG00000087553.3"; transcript_id "ENSMUSG00000087553.3_tx_19"; exon_id "chrX_135008834_135008948_+"; exonnum "3"; txlen "901";
chrX	ENSEMBL_gcm37	exon	135008834	135008948	0.00678616361524091	+	.	gene_id "ENSMUSG00000087553.3"; transcript_id "ENSMUSG00000087553.3_tx_21"; exon_id "chrX_135008834_135008948_+"; exonnum "3"; txlen "686";
chrX	ENSEMBL_gcm37	exon	135008834	135008948	0.00615325394877147	+	.	gene_id "ENSMUSG00000087553.3"; transcript_id "ENSMUSG00000087553.3_tx_23"; exon_id "chrX_135008834_135008948_+"; exonnum "2"; txlen "627";
chrX	ENSEMBL_gcm37	exon	135008834	135008948	0.00526055902574504	+	.	gene_id "ENSMUSG00000087553.3"; transcript_id "ENSMUSG00000087553.3_tx_24"; exon_id "chrX_135008834_135008948_+"; exonnum "4"; txlen "1032";
chrX	ENSEMBL_gcm37	exon	135008834	135008948	0.0258676827901357	+	.	gene_id "ENSMUSG00000087553.3"; transcript_id "ENSMUSG00000087553.3_tx_5"; exon_id "chrX_135008834_135008948_+"; exonnum "4"; txlen "1027";
chrX	ENSEMBL_gcm37	exon	135008834	135008948	0.021738591507205	+	.	gene_id "ENSMUSG00000087553.3"; transcript_id "ENSMUSG00000087553.3_tx_7"; exon_id "chrX_135008834_135008948_+"; exonnum "3"; txlen "936";
chrX	ENSEMBL_gcm37	exon	135008834	135008948	0.021738591507205	+	.	gene_id "ENSMUSG00000087553.3"; transcript_id "ENSMUSG00000087553.3_tx_8"; exon_id "chrX_135008834_135008948_+"; exonnum "3"; txlen "901";
chrX	HAVANA	exon	135009131	135009540	0	+	.	gene_id "ENSMUSG00000087553.3"; transcript_id "ENSMUST00000341188.1"; gene_type "lncRNA"; gene_name "5730412P04Rik"; transcript_type "lncRNA"; transcript_name "5730412P04Rik-215"; exon_number 4; exon_id "ENSMUSE00001672173.1"; level 2; mgi_id "MGI:1917741"; tag "TAGENE"; havana_gene "OTTMUSG00000018778.1";
chrX	ENSEMBL_gcm37	exon	135009131	135009540	0.00810075738417678	+	.	gene_id "ENSMUSG00000087553.3"; transcript_id "ENSMUSG00000087553.3_tx_15"; exon_id "chrX_135009131_135009540_+"; exonnum "5"; txlen "777";
chrX	ENSEMBL_gcm37	exon	135009131	135009540	0.00678616361524091	+	.	gene_id "ENSMUSG00000087553.3"; transcript_id "ENSMUSG00000087553.3_tx_21"; exon_id "chrX_135009131_135009540_+"; exonnum "4"; txlen "686";
chrX	ENSEMBL_gcm37	exon	135009131	135009540	0.00615325394877147	+	.	gene_id "ENSMUSG00000087553.3"; transcript_id "ENSMUSG00000087553.3_tx_23"; exon_id "chrX_135009131_135009540_+"; exonnum "3"; txlen "627";
chrX	HAVANA	exon	135010056	135010272	0	+	.	gene_id "ENSMUSG00000087553.3"; transcript_id "ENSMUST00000341185.1"; gene_type "lncRNA"; gene_name "5730412P04Rik"; transcript_type "lncRNA"; transcript_name "5730412P04Rik-212"; exon_number 4; exon_id "ENSMUSE00001672168.1"; level 2; mgi_id "MGI:1917741"; tag "basic"; tag "TAGENE"; havana_gene "OTTMUSG00000018778.1";
chrX	ENSEMBL_gcm37	exon	135010056	135010272	0.00526055902574504	+	.	gene_id "ENSMUSG00000087553.3"; transcript_id "ENSMUSG00000087553.3_tx_24"; exon_id "chrX_135010056_135010272_+"; exonnum "5"; txlen "1032";
chrX	HAVANA	exon	135010056	135010632	0	+	.	gene_id "ENSMUSG00000087553.3"; transcript_id "ENSMUST00000341187.1"; gene_type "lncRNA"; gene_name "5730412P04Rik"; transcript_type "lncRNA"; transcript_name "5730412P04Rik-214"; exon_number 4; exon_id "ENSMUSE00001672166.1"; level 2; mgi_id "MGI:1917741"; tag "basic"; tag "TAGENE"; havana_gene "OTTMUSG00000018778.1";
chrX	HAVANA	exon	135010061	135010272	0	+	.	gene_id "ENSMUSG00000087553.3"; transcript_id "ENSMUST00000341175.1"; gene_type "lncRNA"; gene_name "5730412P04Rik"; transcript_type "lncRNA"; transcript_name "5730412P04Rik-202"; exon_number 4; exon_id "ENSMUSE00000756689.2"; level 2; mgi_id "MGI:1917741"; tag "basic"; tag "Ensembl_canonical"; tag "GENCODE_Primary"; tag "TAGENE"; havana_gene "OTTMUSG00000018778.1";
chrX	HAVANA	exon	135010061	135010272	0	+	.	gene_id "ENSMUSG00000087553.3"; transcript_id "ENSMUST00000147100.2"; gene_type "lncRNA"; gene_name "5730412P04Rik"; transcript_type "lncRNA"; transcript_name "5730412P04Rik-201"; exon_number 4; exon_id "ENSMUSE00000756689.2"; level 2; transcript_support_level "5"; mgi_id "MGI:1917741"; tag "basic"; havana_gene "OTTMUSG00000018778.1"; havana_transcript "OTTMUST00000045147.1";
chrX	HAVANA	exon	135010061	135010272	0	+	.	gene_id "ENSMUSG00000087553.3"; transcript_id "ENSMUST00000341176.1"; gene_type "lncRNA"; gene_name "5730412P04Rik"; transcript_type "lncRNA"; transcript_name "5730412P04Rik-203"; exon_number 5; exon_id "ENSMUSE00000756689.2"; level 2; mgi_id "MGI:1917741"; tag "basic"; tag "TAGENE"; havana_gene "OTTMUSG00000018778.1";
chrX	HAVANA	exon	135010061	135010272	0	+	.	gene_id "ENSMUSG00000087553.3"; transcript_id "ENSMUST00000341179.1"; gene_type "lncRNA"; gene_name "5730412P04Rik"; transcript_type "lncRNA"; transcript_name "5730412P04Rik-206"; exon_number 3; exon_id "ENSMUSE00000756689.2"; level 2; mgi_id "MGI:1917741"; tag "TAGENE"; havana_gene "OTTMUSG00000018778.1";
chrX	HAVANA	exon	135010061	135010272	0	+	.	gene_id "ENSMUSG00000087553.3"; transcript_id "ENSMUST00000341178.1"; gene_type "lncRNA"; gene_name "5730412P04Rik"; transcript_type "lncRNA"; transcript_name "5730412P04Rik-205"; exon_number 6; exon_id "ENSMUSE00000756689.2"; level 2; mgi_id "MGI:1917741"; tag "basic"; tag "TAGENE"; havana_gene "OTTMUSG00000018778.1";
chrX	HAVANA	exon	135010061	135010272	0	+	.	gene_id "ENSMUSG00000087553.3"; transcript_id "ENSMUST00000341180.1"; gene_type "lncRNA"; gene_name "5730412P04Rik"; transcript_type "lncRNA"; transcript_name "5730412P04Rik-207"; exon_number 4; exon_id "ENSMUSE00000756689.2"; level 2; mgi_id "MGI:1917741"; tag "TAGENE"; havana_gene "OTTMUSG00000018778.1";
chrX	HAVANA	exon	135010061	135010272	0	+	.	gene_id "ENSMUSG00000087553.3"; transcript_id "ENSMUST00000341183.1"; gene_type "lncRNA"; gene_name "5730412P04Rik"; transcript_type "lncRNA"; transcript_name "5730412P04Rik-210"; exon_number 3; exon_id "ENSMUSE00000756689.2"; level 2; mgi_id "MGI:1917741"; tag "TAGENE"; havana_gene "OTTMUSG00000018778.1";
chrX	HAVANA	exon	135010061	135010272	0	+	.	gene_id "ENSMUSG00000087553.3"; transcript_id "ENSMUST00000341184.1"; gene_type "lncRNA"; gene_name "5730412P04Rik"; transcript_type "lncRNA"; transcript_name "5730412P04Rik-211"; exon_number 4; exon_id "ENSMUSE00000756689.2"; level 2; mgi_id "MGI:1917741"; tag "TAGENE"; havana_gene "OTTMUSG00000018778.1";
chrX	ENSEMBL_gcm37	exon	135010061	135010272	0.0152198425450975	+	.	gene_id "ENSMUSG00000087553.3"; transcript_id "ENSMUSG00000087553.3_tx_14"; exon_id "chrX_135010061_135010272_+"; exonnum "3"; txlen "877";
chrX	ENSEMBL_gcm37	exon	135010061	135010272	0.00772386874895241	+	.	gene_id "ENSMUSG00000087553.3"; transcript_id "ENSMUSG00000087553.3_tx_16"; exon_id "chrX_135010061_135010272_+"; exonnum "5"; txlen "992";
chrX	ENSEMBL_gcm37	exon	135010061	135010272	0.00772386874895241	+	.	gene_id "ENSMUSG00000087553.3"; transcript_id "ENSMUSG00000087553.3_tx_19"; exon_id "chrX_135010061_135010272_+"; exonnum "4"; txlen "901";
chrX	ENSEMBL_gcm37	exon	135010061	135010272	0.0258676827901357	+	.	gene_id "ENSMUSG00000087553.3"; transcript_id "ENSMUSG00000087553.3_tx_5"; exon_id "chrX_135010061_135010272_+"; exonnum "5"; txlen "1027";
chrX	ENSEMBL_gcm37	exon	135010061	135010272	0.021738591507205	+	.	gene_id "ENSMUSG00000087553.3"; transcript_id "ENSMUSG00000087553.3_tx_7"; exon_id "chrX_135010061_135010272_+"; exonnum "4"; txlen "936";
chrX	HAVANA	exon	135010096	135010272	0	+	.	gene_id "ENSMUSG00000087553.3"; transcript_id "ENSMUST00000341186.1"; gene_type "lncRNA"; gene_name "5730412P04Rik"; transcript_type "lncRNA"; transcript_name "5730412P04Rik-213"; exon_number 3; exon_id "ENSMUSE00001672190.1"; level 2; mgi_id "MGI:1917741"; tag "TAGENE"; havana_gene "OTTMUSG00000018778.1";
chrX	ENSEMBL_gcm37	exon	135010096	135010272	0.0206071237643907	+	.	gene_id "ENSMUSG00000087553.3"; transcript_id "ENSMUSG00000087553.3_tx_10"; exon_id "chrX_135010096_135010272_+"; exonnum "5"; txlen "992";
chrX	ENSEMBL_gcm37	exon	135010096	135010272	0.0152198425450975	+	.	gene_id "ENSMUSG00000087553.3"; transcript_id "ENSMUSG00000087553.3_tx_13"; exon_id "chrX_135010096_135010272_+"; exonnum "3"; txlen "842";
chrX	ENSEMBL_gcm37	exon	135010096	135010272	0.00772386874895241	+	.	gene_id "ENSMUSG00000087553.3"; transcript_id "ENSMUSG00000087553.3_tx_17"; exon_id "chrX_135010096_135010272_+"; exonnum "5"; txlen "957";
chrX	ENSEMBL_gcm37	exon	135010096	135010272	0.00772386874895241	+	.	gene_id "ENSMUSG00000087553.3"; transcript_id "ENSMUSG00000087553.3_tx_18"; exon_id "chrX_135010096_135010272_+"; exonnum "4"; txlen "866";
chrX	ENSEMBL_gcm37	exon	135010096	135010272	0.021738591507205	+	.	gene_id "ENSMUSG00000087553.3"; transcript_id "ENSMUSG00000087553.3_tx_8"; exon_id "chrX_135010096_135010272_+"; exonnum "4"; txlen "901";
chrX	HAVANA	exon	135010096	135010300	0	+	.	gene_id "ENSMUSG00000087553.3"; transcript_id "ENSMUST00000341181.1"; gene_type "lncRNA"; gene_name "5730412P04Rik"; transcript_type "lncRNA"; transcript_name "5730412P04Rik-208"; exon_number 4; exon_id "ENSMUSE00001672175.1"; level 2; mgi_id "MGI:1917741"; tag "basic"; tag "TAGENE"; havana_gene "OTTMUSG00000018778.1";
chrX	HAVANA	exon	135011011	135011232	0	+	.	gene_id "ENSMUSG00000087553.3"; transcript_id "ENSMUST00000341175.1"; gene_type "lncRNA"; gene_name "5730412P04Rik"; transcript_type "lncRNA"; transcript_name "5730412P04Rik-202"; exon_number 5; exon_id "ENSMUSE00000788566.2"; level 2; mgi_id "MGI:1917741"; tag "basic"; tag "Ensembl_canonical"; tag "GENCODE_Primary"; tag "TAGENE"; havana_gene "OTTMUSG00000018778.1";
chrX	HAVANA	exon	135011011	135011232	0	+	.	gene_id "ENSMUSG00000087553.3"; transcript_id "ENSMUST00000147100.2"; gene_type "lncRNA"; gene_name "5730412P04Rik"; transcript_type "lncRNA"; transcript_name "5730412P04Rik-201"; exon_number 5; exon_id "ENSMUSE00000788566.2"; level 2; transcript_support_level "5"; mgi_id "MGI:1917741"; tag "basic"; havana_gene "OTTMUSG00000018778.1"; havana_transcript "OTTMUST00000045147.1";
chrX	HAVANA	exon	135011011	135011232	0	+	.	gene_id "ENSMUSG00000087553.3"; transcript_id "ENSMUST00000341176.1"; gene_type "lncRNA"; gene_name "5730412P04Rik"; transcript_type "lncRNA"; transcript_name "5730412P04Rik-203"; exon_number 6; exon_id "ENSMUSE00000788566.2"; level 2; mgi_id "MGI:1917741"; tag "basic"; tag "TAGENE"; havana_gene "OTTMUSG00000018778.1";
chrX	HAVANA	exon	135011011	135011232	0	+	.	gene_id "ENSMUSG00000087553.3"; transcript_id "ENSMUST00000341179.1"; gene_type "lncRNA"; gene_name "5730412P04Rik"; transcript_type "lncRNA"; transcript_name "5730412P04Rik-206"; exon_number 4; exon_id "ENSMUSE00000788566.2"; level 2; mgi_id "MGI:1917741"; tag "TAGENE"; havana_gene "OTTMUSG00000018778.1";
chrX	HAVANA	exon	135011011	135011232	0	+	.	gene_id "ENSMUSG00000087553.3"; transcript_id "ENSMUST00000341178.1"; gene_type "lncRNA"; gene_name "5730412P04Rik"; transcript_type "lncRNA"; transcript_name "5730412P04Rik-205"; exon_number 7; exon_id "ENSMUSE00000788566.2"; level 2; mgi_id "MGI:1917741"; tag "basic"; tag "TAGENE"; havana_gene "OTTMUSG00000018778.1";
chrX	HAVANA	exon	135011011	135011232	0	+	.	gene_id "ENSMUSG00000087553.3"; transcript_id "ENSMUST00000341180.1"; gene_type "lncRNA"; gene_name "5730412P04Rik"; transcript_type "lncRNA"; transcript_name "5730412P04Rik-207"; exon_number 5; exon_id "ENSMUSE00000788566.2"; level 2; mgi_id "MGI:1917741"; tag "TAGENE"; havana_gene "OTTMUSG00000018778.1";
chrX	HAVANA	exon	135011011	135011232	0	+	.	gene_id "ENSMUSG00000087553.3"; transcript_id "ENSMUST00000341181.1"; gene_type "lncRNA"; gene_name "5730412P04Rik"; transcript_type "lncRNA"; transcript_name "5730412P04Rik-208"; exon_number 5; exon_id "ENSMUSE00000788566.2"; level 2; mgi_id "MGI:1917741"; tag "basic"; tag "TAGENE"; havana_gene "OTTMUSG00000018778.1";
chrX	HAVANA	exon	135011011	135011232	0	+	.	gene_id "ENSMUSG00000087553.3"; transcript_id "ENSMUST00000341183.1"; gene_type "lncRNA"; gene_name "5730412P04Rik"; transcript_type "lncRNA"; transcript_name "5730412P04Rik-210"; exon_number 4; exon_id "ENSMUSE00000788566.2"; level 2; mgi_id "MGI:1917741"; tag "TAGENE"; havana_gene "OTTMUSG00000018778.1";
chrX	HAVANA	exon	135011011	135011232	0	+	.	gene_id "ENSMUSG00000087553.3"; transcript_id "ENSMUST00000341184.1"; gene_type "lncRNA"; gene_name "5730412P04Rik"; transcript_type "lncRNA"; transcript_name "5730412P04Rik-211"; exon_number 5; exon_id "ENSMUSE00000788566.2"; level 2; mgi_id "MGI:1917741"; tag "TAGENE"; havana_gene "OTTMUSG00000018778.1";
chrX	HAVANA	exon	135011011	135011232	0	+	.	gene_id "ENSMUSG00000087553.3"; transcript_id "ENSMUST00000341185.1"; gene_type "lncRNA"; gene_name "5730412P04Rik"; transcript_type "lncRNA"; transcript_name "5730412P04Rik-212"; exon_number 5; exon_id "ENSMUSE00000788566.2"; level 2; mgi_id "MGI:1917741"; tag "basic"; tag "TAGENE"; havana_gene "OTTMUSG00000018778.1";
chrX	HAVANA	exon	135011011	135011232	0	+	.	gene_id "ENSMUSG00000087553.3"; transcript_id "ENSMUST00000341186.1"; gene_type "lncRNA"; gene_name "5730412P04Rik"; transcript_type "lncRNA"; transcript_name "5730412P04Rik-213"; exon_number 4; exon_id "ENSMUSE00000788566.2"; level 2; mgi_id "MGI:1917741"; tag "TAGENE"; havana_gene "OTTMUSG00000018778.1";
chrX	ENSEMBL_gcm37	exon	135011011	135011232	0.0206071237643907	+	.	gene_id "ENSMUSG00000087553.3"; transcript_id "ENSMUSG00000087553.3_tx_10"; exon_id "chrX_135011011_135011232_+"; exonnum "6"; txlen "992";
chrX	ENSEMBL_gcm37	exon	135011011	135011232	0.0152198425450975	+	.	gene_id "ENSMUSG00000087553.3"; transcript_id "ENSMUSG00000087553.3_tx_13"; exon_id "chrX_135011011_135011232_+"; exonnum "4"; txlen "842";
chrX	ENSEMBL_gcm37	exon	135011011	135011232	0.0152198425450975	+	.	gene_id "ENSMUSG00000087553.3"; transcript_id "ENSMUSG00000087553.3_tx_14"; exon_id "chrX_135011011_135011232_+"; exonnum "4"; txlen "877";
chrX	ENSEMBL_gcm37	exon	135011011	135011232	0.00772386874895241	+	.	gene_id "ENSMUSG00000087553.3"; transcript_id "ENSMUSG00000087553.3_tx_16"; exon_id "chrX_135011011_135011232_+"; exonnum "6"; txlen "992";
chrX	ENSEMBL_gcm37	exon	135011011	135011232	0.00772386874895241	+	.	gene_id "ENSMUSG00000087553.3"; transcript_id "ENSMUSG00000087553.3_tx_17"; exon_id "chrX_135011011_135011232_+"; exonnum "6"; txlen "957";
chrX	ENSEMBL_gcm37	exon	135011011	135011232	0.00772386874895241	+	.	gene_id "ENSMUSG00000087553.3"; transcript_id "ENSMUSG00000087553.3_tx_18"; exon_id "chrX_135011011_135011232_+"; exonnum "5"; txlen "866";
chrX	ENSEMBL_gcm37	exon	135011011	135011232	0.00772386874895241	+	.	gene_id "ENSMUSG00000087553.3"; transcript_id "ENSMUSG00000087553.3_tx_19"; exon_id "chrX_135011011_135011232_+"; exonnum "5"; txlen "901";
chrX	ENSEMBL_gcm37	exon	135011011	135011232	0.00526055902574504	+	.	gene_id "ENSMUSG00000087553.3"; transcript_id "ENSMUSG00000087553.3_tx_24"; exon_id "chrX_135011011_135011232_+"; exonnum "6"; txlen "1032";
chrX	ENSEMBL_gcm37	exon	135011011	135011232	0.0258676827901357	+	.	gene_id "ENSMUSG00000087553.3"; transcript_id "ENSMUSG00000087553.3_tx_5"; exon_id "chrX_135011011_135011232_+"; exonnum "6"; txlen "1027";
chrX	ENSEMBL_gcm37	exon	135011011	135011232	0.021738591507205	+	.	gene_id "ENSMUSG00000087553.3"; transcript_id "ENSMUSG00000087553.3_tx_7"; exon_id "chrX_135011011_135011232_+"; exonnum "5"; txlen "936";
chrX	ENSEMBL_gcm37	exon	135011011	135011232	0.021738591507205	+	.	gene_id "ENSMUSG00000087553.3"; transcript_id "ENSMUSG00000087553.3_tx_8"; exon_id "chrX_135011011_135011232_+"; exonnum "5"; txlen "901";
chrX	HAVANA	exon	135015960	135016169	0	+	.	gene_id "ENSMUSG00000087553.3"; transcript_id "ENSMUST00000147100.2"; gene_type "lncRNA"; gene_name "5730412P04Rik"; transcript_type "lncRNA"; transcript_name "5730412P04Rik-201"; exon_number 6; exon_id "ENSMUSE00000725146.2"; level 2; transcript_support_level "5"; mgi_id "MGI:1917741"; tag "basic"; havana_gene "OTTMUSG00000018778.1"; havana_transcript "OTTMUST00000045147.1";
chrX	HAVANA	exon	135015960	135016184	0	+	.	gene_id "ENSMUSG00000087553.3"; transcript_id "ENSMUST00000341176.1"; gene_type "lncRNA"; gene_name "5730412P04Rik"; transcript_type "lncRNA"; transcript_name "5730412P04Rik-203"; exon_number 7; exon_id "ENSMUSE00001672177.1"; level 2; mgi_id "MGI:1917741"; tag "basic"; tag "TAGENE"; havana_gene "OTTMUSG00000018778.1";
chrX	HAVANA	exon	135015960	135016184	0	+	.	gene_id "ENSMUSG00000087553.3"; transcript_id "ENSMUST00000341179.1"; gene_type "lncRNA"; gene_name "5730412P04Rik"; transcript_type "lncRNA"; transcript_name "5730412P04Rik-206"; exon_number 5; exon_id "ENSMUSE00001672177.1"; level 2; mgi_id "MGI:1917741"; tag "TAGENE"; havana_gene "OTTMUSG00000018778.1";
chrX	HAVANA	exon	135015960	135016184	0	+	.	gene_id "ENSMUSG00000087553.3"; transcript_id "ENSMUST00000341183.1"; gene_type "lncRNA"; gene_name "5730412P04Rik"; transcript_type "lncRNA"; transcript_name "5730412P04Rik-210"; exon_number 5; exon_id "ENSMUSE00001672177.1"; level 2; mgi_id "MGI:1917741"; tag "TAGENE"; havana_gene "OTTMUSG00000018778.1";
chrX	HAVANA	exon	135015960	135016185	0	+	.	gene_id "ENSMUSG00000087553.3"; transcript_id "ENSMUST00000341178.1"; gene_type "lncRNA"; gene_name "5730412P04Rik"; transcript_type "lncRNA"; transcript_name "5730412P04Rik-205"; exon_number 8; exon_id "ENSMUSE00001672170.1"; level 2; mgi_id "MGI:1917741"; tag "basic"; tag "TAGENE"; havana_gene "OTTMUSG00000018778.1";
chrX	HAVANA	exon	135015960	135016185	0	+	.	gene_id "ENSMUSG00000087553.3"; transcript_id "ENSMUST00000341180.1"; gene_type "lncRNA"; gene_name "5730412P04Rik"; transcript_type "lncRNA"; transcript_name "5730412P04Rik-207"; exon_number 6; exon_id "ENSMUSE00001672170.1"; level 2; mgi_id "MGI:1917741"; tag "TAGENE"; havana_gene "OTTMUSG00000018778.1";
chrX	HAVANA	exon	135015960	135016185	0	+	.	gene_id "ENSMUSG00000087553.3"; transcript_id "ENSMUST00000341184.1"; gene_type "lncRNA"; gene_name "5730412P04Rik"; transcript_type "lncRNA"; transcript_name "5730412P04Rik-211"; exon_number 6; exon_id "ENSMUSE00001672170.1"; level 2; mgi_id "MGI:1917741"; tag "TAGENE"; havana_gene "OTTMUSG00000018778.1";
chrX	HAVANA	exon	135015960	135016185	0	+	.	gene_id "ENSMUSG00000087553.3"; transcript_id "ENSMUST00000341185.1"; gene_type "lncRNA"; gene_name "5730412P04Rik"; transcript_type "lncRNA"; transcript_name "5730412P04Rik-212"; exon_number 6; exon_id "ENSMUSE00001672170.1"; level 2; mgi_id "MGI:1917741"; tag "basic"; tag "TAGENE"; havana_gene "OTTMUSG00000018778.1";
chrX	HAVANA	exon	135015960	135016185	0	+	.	gene_id "ENSMUSG00000087553.3"; transcript_id "ENSMUST00000341186.1"; gene_type "lncRNA"; gene_name "5730412P04Rik"; transcript_type "lncRNA"; transcript_name "5730412P04Rik-213"; exon_number 5; exon_id "ENSMUSE00001672170.1"; level 2; mgi_id "MGI:1917741"; tag "TAGENE"; havana_gene "OTTMUSG00000018778.1";
chrX	ENSEMBL_gcm37	exon	135015960	135016185	0.0206071237643907	+	.	gene_id "ENSMUSG00000087553.3"; transcript_id "ENSMUSG00000087553.3_tx_10"; exon_id "chrX_135015960_135016185_+"; exonnum "7"; txlen "992";
chrX	ENSEMBL_gcm37	exon	135015960	135016185	0.0152198425450975	+	.	gene_id "ENSMUSG00000087553.3"; transcript_id "ENSMUSG00000087553.3_tx_13"; exon_id "chrX_135015960_135016185_+"; exonnum "5"; txlen "842";
chrX	ENSEMBL_gcm37	exon	135015960	135016185	0.0152198425450975	+	.	gene_id "ENSMUSG00000087553.3"; transcript_id "ENSMUSG00000087553.3_tx_14"; exon_id "chrX_135015960_135016185_+"; exonnum "5"; txlen "877";
chrX	ENSEMBL_gcm37	exon	135015960	135016185	0.00772386874895241	+	.	gene_id "ENSMUSG00000087553.3"; transcript_id "ENSMUSG00000087553.3_tx_16"; exon_id "chrX_135015960_135016185_+"; exonnum "7"; txlen "992";
chrX	ENSEMBL_gcm37	exon	135015960	135016185	0.00772386874895241	+	.	gene_id "ENSMUSG00000087553.3"; transcript_id "ENSMUSG00000087553.3_tx_17"; exon_id "chrX_135015960_135016185_+"; exonnum "7"; txlen "957";
chrX	ENSEMBL_gcm37	exon	135015960	135016185	0.00772386874895241	+	.	gene_id "ENSMUSG00000087553.3"; transcript_id "ENSMUSG00000087553.3_tx_18"; exon_id "chrX_135015960_135016185_+"; exonnum "6"; txlen "866";
chrX	ENSEMBL_gcm37	exon	135015960	135016185	0.00772386874895241	+	.	gene_id "ENSMUSG00000087553.3"; transcript_id "ENSMUSG00000087553.3_tx_19"; exon_id "chrX_135015960_135016185_+"; exonnum "6"; txlen "901";
chrX	ENSEMBL_gcm37	exon	135015960	135016185	0.00526055902574504	+	.	gene_id "ENSMUSG00000087553.3"; transcript_id "ENSMUSG00000087553.3_tx_24"; exon_id "chrX_135015960_135016185_+"; exonnum "7"; txlen "1032";
chrX	ENSEMBL_gcm37	exon	135015960	135016185	0.0258676827901357	+	.	gene_id "ENSMUSG00000087553.3"; transcript_id "ENSMUSG00000087553.3_tx_5"; exon_id "chrX_135015960_135016185_+"; exonnum "7"; txlen "1027";
chrX	ENSEMBL_gcm37	exon	135015960	135016185	0.021738591507205	+	.	gene_id "ENSMUSG00000087553.3"; transcript_id "ENSMUSG00000087553.3_tx_7"; exon_id "chrX_135015960_135016185_+"; exonnum "6"; txlen "936";
chrX	ENSEMBL_gcm37	exon	135015960	135016185	0.021738591507205	+	.	gene_id "ENSMUSG00000087553.3"; transcript_id "ENSMUSG00000087553.3_tx_8"; exon_id "chrX_135015960_135016185_+"; exonnum "6"; txlen "901";
chrX	HAVANA	exon	135015960	135016187	0	+	.	gene_id "ENSMUSG00000087553.3"; transcript_id "ENSMUST00000341175.1"; gene_type "lncRNA"; gene_name "5730412P04Rik"; transcript_type "lncRNA"; transcript_name "5730412P04Rik-202"; exon_number 6; exon_id "ENSMUSE00001672171.1"; level 2; mgi_id "MGI:1917741"; tag "basic"; tag "Ensembl_canonical"; tag "GENCODE_Primary"; tag "TAGENE"; havana_gene "OTTMUSG00000018778.1";
chrX	HAVANA	exon	135015960	135016187	0	+	.	gene_id "ENSMUSG00000087553.3"; transcript_id "ENSMUST00000341177.1"; gene_type "lncRNA"; gene_name "5730412P04Rik"; transcript_type "lncRNA"; transcript_name "5730412P04Rik-204"; exon_number 3; exon_id "ENSMUSE00001672171.1"; level 2; mgi_id "MGI:1917741"; tag "TAGENE"; havana_gene "OTTMUSG00000018778.1";
chrX	HAVANA	exon	135015960	135016188	0	+	.	gene_id "ENSMUSG00000087553.3"; transcript_id "ENSMUST00000341181.1"; gene_type "lncRNA"; gene_name "5730412P04Rik"; transcript_type "lncRNA"; transcript_name "5730412P04Rik-208"; exon_number 6; exon_id "ENSMUSE00001672174.1"; level 2; mgi_id "MGI:1917741"; tag "basic"; tag "TAGENE"; havana_gene "OTTMUSG00000018778.1";
chrX	HAVANA	exon	135015960	135016188	0	+	.	gene_id "ENSMUSG00000087553.3"; transcript_id "ENSMUST00000341182.1"; gene_type "lncRNA"; gene_name "5730412P04Rik"; transcript_type "lncRNA"; transcript_name "5730412P04Rik-209"; exon_number 4; exon_id "ENSMUSE00001672174.1"; level 2; mgi_id "MGI:1917741"; tag "TAGENE"; havana_gene "OTTMUSG00000018778.1";
chrX	HAVANA	exon	135039745	135039915	0	+	.	gene_id "ENSMUSG00000047844.4"; transcript_id "ENSMUST00000116527.2"; gene_type "protein_coding"; gene_name "Bex4"; transcript_type "protein_coding"; transcript_name "Bex4-201"; exon_number 1; exon_id "ENSMUSE00000344905.4"; level 2; protein_id "ENSMUSP00000112226.2"; transcript_support_level "1"; mgi_id "MGI:3606746"; tag "basic"; tag "Ensembl_canonical"; tag "GENCODE_Primary"; tag "appris_principal_1"; tag "CCDS"; ccdsid "CCDS30414.1"; havana_gene "OTTMUSG00000018774.1"; havana_transcript "OTTMUST00000045142.1";
chrX	HAVANA	UTR	135039745	135039915	0	+	.	gene_id "ENSMUSG00000047844.4"; transcript_id "ENSMUST00000116527.2"; gene_type "protein_coding"; gene_name "Bex4"; transcript_type "protein_coding"; transcript_name "Bex4-201"; exon_number 1; exon_id "ENSMUSE00000344905.4"; level 2; protein_id "ENSMUSP00000112226.2"; transcript_support_level "1"; mgi_id "MGI:3606746"; tag "basic"; tag "Ensembl_canonical"; tag "GENCODE_Primary"; tag "appris_principal_1"; tag "CCDS"; ccdsid "CCDS30414.1"; havana_gene "OTTMUSG00000018774.1"; havana_transcript "OTTMUST00000045142.1";
chrX	HAVANA	gene	135039745	135041192	0	+	.	gene_id "ENSMUSG00000047844.4"; gene_type "protein_coding"; gene_name "Bex4"; level 2; mgi_id "MGI:3606746"; havana_gene "OTTMUSG00000018774.1";
chrX	HAVANA	transcript	135039745	135041192	0	+	.	gene_id "ENSMUSG00000047844.4"; transcript_id "ENSMUST00000116527.2"; gene_type "protein_coding"; gene_name "Bex4"; transcript_type "protein_coding"; transcript_name "Bex4-201"; level 2; protein_id "ENSMUSP00000112226.2"; transcript_support_level "1"; mgi_id "MGI:3606746"; tag "basic"; tag "Ensembl_canonical"; tag "GENCODE_Primary"; tag "appris_principal_1"; tag "CCDS"; ccdsid "CCDS30414.1"; havana_gene "OTTMUSG00000018774.1"; havana_transcript "OTTMUST00000045142.1";
chrX	HAVANA	exon	135040272	135040348	0	+	.	gene_id "ENSMUSG00000047844.4"; transcript_id "ENSMUST00000116527.2"; gene_type "protein_coding"; gene_name "Bex4"; transcript_type "protein_coding"; transcript_name "Bex4-201"; exon_number 2; exon_id "ENSMUSE00001072667.2"; level 2; protein_id "ENSMUSP00000112226.2"; transcript_support_level "1"; mgi_id "MGI:3606746"; tag "basic"; tag "Ensembl_canonical"; tag "GENCODE_Primary"; tag "appris_principal_1"; tag "CCDS"; ccdsid "CCDS30414.1"; havana_gene "OTTMUSG00000018774.1"; havana_transcript "OTTMUST00000045142.1";
chrX	HAVANA	UTR	135040272	135040348	0	+	.	gene_id "ENSMUSG00000047844.4"; transcript_id "ENSMUST00000116527.2"; gene_type "protein_coding"; gene_name "Bex4"; transcript_type "protein_coding"; transcript_name "Bex4-201"; exon_number 2; exon_id "ENSMUSE00001072667.2"; level 2; protein_id "ENSMUSP00000112226.2"; transcript_support_level "1"; mgi_id "MGI:3606746"; tag "basic"; tag "Ensembl_canonical"; tag "GENCODE_Primary"; tag "appris_principal_1"; tag "CCDS"; ccdsid "CCDS30414.1"; havana_gene "OTTMUSG00000018774.1"; havana_transcript "OTTMUST00000045142.1";
chrX	HAVANA	UTR	135040604	135040608	0	+	.	gene_id "ENSMUSG00000047844.4"; transcript_id "ENSMUST00000116527.2"; gene_type "protein_coding"; gene_name "Bex4"; transcript_type "protein_coding"; transcript_name "Bex4-201"; exon_number 3; exon_id "ENSMUSE00000706807.2"; level 2; protein_id "ENSMUSP00000112226.2"; transcript_support_level "1"; mgi_id "MGI:3606746"; tag "basic"; tag "Ensembl_canonical"; tag "GENCODE_Primary"; tag "appris_principal_1"; tag "CCDS"; ccdsid "CCDS30414.1"; havana_gene "OTTMUSG00000018774.1"; havana_transcript "OTTMUST00000045142.1";
chrX	HAVANA	exon	135040604	135041192	0	+	.	gene_id "ENSMUSG00000047844.4"; transcript_id "ENSMUST00000116527.2"; gene_type "protein_coding"; gene_name "Bex4"; transcript_type "protein_coding"; transcript_name "Bex4-201"; exon_number 3; exon_id "ENSMUSE00000706807.2"; level 2; protein_id "ENSMUSP00000112226.2"; transcript_support_level "1"; mgi_id "MGI:3606746"; tag "basic"; tag "Ensembl_canonical"; tag "GENCODE_Primary"; tag "appris_principal_1"; tag "CCDS"; ccdsid "CCDS30414.1"; havana_gene "OTTMUSG00000018774.1"; havana_transcript "OTTMUST00000045142.1";
chrX	HAVANA	start_codon	135040609	135040611	0	+	0	gene_id "ENSMUSG00000047844.4"; transcript_id "ENSMUST00000116527.2"; gene_type "protein_coding"; gene_name "Bex4"; transcript_type "protein_coding"; transcript_name "Bex4-201"; exon_number 3; exon_id "ENSMUSE00000706807.2"; level 2; protein_id "ENSMUSP00000112226.2"; transcript_support_level "1"; mgi_id "MGI:3606746"; tag "basic"; tag "Ensembl_canonical"; tag "GENCODE_Primary"; tag "appris_principal_1"; tag "CCDS"; ccdsid "CCDS30414.1"; havana_gene "OTTMUSG00000018774.1"; havana_transcript "OTTMUST00000045142.1";
chrX	HAVANA	CDS	135040609	135040962	0	+	0	gene_id "ENSMUSG00000047844.4"; transcript_id "ENSMUST00000116527.2"; gene_type "protein_coding"; gene_name "Bex4"; transcript_type "protein_coding"; transcript_name "Bex4-201"; exon_number 3; exon_id "ENSMUSE00000706807.2"; level 2; protein_id "ENSMUSP00000112226.2"; transcript_support_level "1"; mgi_id "MGI:3606746"; tag "basic"; tag "Ensembl_canonical"; tag "GENCODE_Primary"; tag "appris_principal_1"; tag "CCDS"; ccdsid "CCDS30414.1"; havana_gene "OTTMUSG00000018774.1"; havana_transcript "OTTMUST00000045142.1";
chrX	HAVANA	stop_codon	135040963	135040965	0	+	0	gene_id "ENSMUSG00000047844.4"; transcript_id "ENSMUST00000116527.2"; gene_type "protein_coding"; gene_name "Bex4"; transcript_type "protein_coding"; transcript_name "Bex4-201"; exon_number 3; exon_id "ENSMUSE00000706807.2"; level 2; protein_id "ENSMUSP00000112226.2"; transcript_support_level "1"; mgi_id "MGI:3606746"; tag "basic"; tag "Ensembl_canonical"; tag "GENCODE_Primary"; tag "appris_principal_1"; tag "CCDS"; ccdsid "CCDS30414.1"; havana_gene "OTTMUSG00000018774.1"; havana_transcript "OTTMUST00000045142.1";
chrX	HAVANA	UTR	135040963	135041192	0	+	.	gene_id "ENSMUSG00000047844.4"; transcript_id "ENSMUST00000116527.2"; gene_type "protein_coding"; gene_name "Bex4"; transcript_type "protein_coding"; transcript_name "Bex4-201"; exon_number 3; exon_id "ENSMUSE00000706807.2"; level 2; protein_id "ENSMUSP00000112226.2"; transcript_support_level "1"; mgi_id "MGI:3606746"; tag "basic"; tag "Ensembl_canonical"; tag "GENCODE_Primary"; tag "appris_principal_1"; tag "CCDS"; ccdsid "CCDS30414.1"; havana_gene "OTTMUSG00000018774.1"; havana_transcript "OTTMUST00000045142.1";
chrX	ENSEMBL	gene	135083994	135084109	0	+	.	gene_id "ENSMUSG00000098493.3"; gene_type "miRNA"; gene_name "Mir6383"; level 3; mgi_id "MGI:5531071";
chrX	ENSEMBL	transcript	135083994	135084109	0	+	.	gene_id "ENSMUSG00000098493.3"; transcript_id "ENSMUST00000184545.3"; gene_type "miRNA"; gene_name "Mir6383"; transcript_type "miRNA"; transcript_name "Mir6383-201"; level 3; transcript_support_level "NA"; mgi_id "MGI:5531071"; tag "basic"; tag "Ensembl_canonical"; tag "GENCODE_Primary";
chrX	ENSEMBL	exon	135083994	135084109	0	+	.	gene_id "ENSMUSG00000098493.3"; transcript_id "ENSMUST00000184545.3"; gene_type "miRNA"; gene_name "Mir6383"; transcript_type "miRNA"; transcript_name "Mir6383-201"; exon_number 1; exon_id "ENSMUSE00001315109.2"; level 3; transcript_support_level "NA"; mgi_id "MGI:5531071"; tag "basic"; tag "Ensembl_canonical"; tag "GENCODE_Primary";
chrX	HAVANA	exon	135115528	135115752	0	+	.	gene_id "ENSMUSG00000079428.9"; transcript_id "ENSMUST00000126811.8"; gene_type "protein_coding"; gene_name "Tceal7"; transcript_type "protein_coding"; transcript_name "Tceal7-202"; exon_number 1; exon_id "ENSMUSE00000824762.2"; level 2; protein_id "ENSMUSP00000122260.2"; transcript_support_level "3"; mgi_id "MGI:1915746"; tag "mRNA_end_NF"; tag "cds_end_NF"; tag "alternative_5_UTR"; havana_gene "OTTMUSG00000018672.1"; havana_transcript "OTTMUST00000044944.1";
chrX	HAVANA	UTR	135115528	135115752	0	+	.	gene_id "ENSMUSG00000079428.9"; transcript_id "ENSMUST00000126811.8"; gene_type "protein_coding"; gene_name "Tceal7"; transcript_type "protein_coding"; transcript_name "Tceal7-202"; exon_number 1; exon_id "ENSMUSE00000824762.2"; level 2; protein_id "ENSMUSP00000122260.2"; transcript_support_level "3"; mgi_id "MGI:1915746"; tag "mRNA_end_NF"; tag "cds_end_NF"; tag "alternative_5_UTR"; havana_gene "OTTMUSG00000018672.1"; havana_transcript "OTTMUST00000044944.1";
chrX	ENSEMBL_gcm37	exon	135115528	135115752	0.101146878598618	+	.	gene_id "ENSMUSG00000079428.9"; transcript_id "ENSMUSG00000079428.9_tx_2"; exon_id "chrX_135115528_135115752_+"; exonnum "1"; txlen "891";
chrX	ENSEMBL_gcm37	exon	135115528	135115752	0.042174138397108	+	.	gene_id "ENSMUSG00000079428.9"; transcript_id "ENSMUSG00000079428.9_tx_3"; exon_id "chrX_135115528_135115752_+"; exonnum "1"; txlen "649";
chrX	HAVANA	transcript	135115528	135126136	0	+	.	gene_id "ENSMUSG00000079428.9"; transcript_id "ENSMUST00000126811.8"; gene_type "protein_coding"; gene_name "Tceal7"; transcript_type "protein_coding"; transcript_name "Tceal7-202"; level 2; protein_id "ENSMUSP00000122260.2"; transcript_support_level "3"; mgi_id "MGI:1915746"; tag "mRNA_end_NF"; tag "cds_end_NF"; tag "alternative_5_UTR"; havana_gene "OTTMUSG00000018672.1"; havana_transcript "OTTMUST00000044944.1";
chrX	HAVANA	gene	135115528	135126849	0	+	.	gene_id "ENSMUSG00000079428.9"; gene_type "protein_coding"; gene_name "Tceal7"; level 2; mgi_id "MGI:1915746"; havana_gene "OTTMUSG00000018672.1";
chrX	sragcm37_mid	exon	135115873	135116172	0.101146878598618	+	.	gene_id "ENSMUSG00000079428.9"; transcript_id "ENSMUSG00000079428.9_tx_2"; exon_id "chrX_135115873_135116172_+"; exonnum "2"; txlen "891";
chrX	HAVANA	exon	135116152	135116172	0	+	.	gene_id "ENSMUSG00000079428.9"; transcript_id "ENSMUST00000126811.8"; gene_type "protein_coding"; gene_name "Tceal7"; transcript_type "protein_coding"; transcript_name "Tceal7-202"; exon_number 2; exon_id "ENSMUSE00000815214.2"; level 2; protein_id "ENSMUSP00000122260.2"; transcript_support_level "3"; mgi_id "MGI:1915746"; tag "mRNA_end_NF"; tag "cds_end_NF"; tag "alternative_5_UTR"; havana_gene "OTTMUSG00000018672.1"; havana_transcript "OTTMUST00000044944.1";
chrX	HAVANA	UTR	135116152	135116172	0	+	.	gene_id "ENSMUSG00000079428.9"; transcript_id "ENSMUST00000126811.8"; gene_type "protein_coding"; gene_name "Tceal7"; transcript_type "protein_coding"; transcript_name "Tceal7-202"; exon_number 2; exon_id "ENSMUSE00000815214.2"; level 2; protein_id "ENSMUSP00000122260.2"; transcript_support_level "3"; mgi_id "MGI:1915746"; tag "mRNA_end_NF"; tag "cds_end_NF"; tag "alternative_5_UTR"; havana_gene "OTTMUSG00000018672.1"; havana_transcript "OTTMUST00000044944.1";
chrX	sragcm37_mid	exon	135121882	135122040	0.101146878598618	+	.	gene_id "ENSMUSG00000079428.9"; transcript_id "ENSMUSG00000079428.9_tx_2"; exon_id "chrX_135121882_135122040_+"; exonnum "3"; txlen "891";
chrX	sragcm37_mid	exon	135121882	135122040	0.042174138397108	+	.	gene_id "ENSMUSG00000079428.9"; transcript_id "ENSMUSG00000079428.9_tx_3"; exon_id "chrX_135121882_135122040_+"; exonnum "2"; txlen "649";
chrX	sragcm37_mid	exon	135122452	135122509	0.042174138397108	+	.	gene_id "ENSMUSG00000079428.9"; transcript_id "ENSMUSG00000079428.9_tx_3"; exon_id "chrX_135122452_135122509_+"; exonnum "3"; txlen "649";
chrX	HAVANA	exon	135124790	135124840	0	+	.	gene_id "ENSMUSG00000079428.9"; transcript_id "ENSMUST00000113116.3"; gene_type "protein_coding"; gene_name "Tceal7"; transcript_type "protein_coding"; transcript_name "Tceal7-201"; exon_number 1; exon_id "ENSMUSE00000694348.3"; level 2; protein_id "ENSMUSP00000108741.3"; transcript_support_level "1"; mgi_id "MGI:1915746"; tag "basic"; tag "Ensembl_canonical"; tag "GENCODE_Primary"; tag "appris_principal_1"; tag "CCDS"; ccdsid "CCDS53193.1"; havana_gene "OTTMUSG00000018672.1"; havana_transcript "OTTMUST00000044943.1";
chrX	HAVANA	UTR	135124790	135124840	0	+	.	gene_id "ENSMUSG00000079428.9"; transcript_id "ENSMUST00000113116.3"; gene_type "protein_coding"; gene_name "Tceal7"; transcript_type "protein_coding"; transcript_name "Tceal7-201"; exon_number 1; exon_id "ENSMUSE00000694348.3"; level 2; protein_id "ENSMUSP00000108741.3"; transcript_support_level "1"; mgi_id "MGI:1915746"; tag "basic"; tag "Ensembl_canonical"; tag "GENCODE_Primary"; tag "appris_principal_1"; tag "CCDS"; ccdsid "CCDS53193.1"; havana_gene "OTTMUSG00000018672.1"; havana_transcript "OTTMUST00000044943.1";
chrX	HAVANA	transcript	135124790	135126849	0	+	.	gene_id "ENSMUSG00000079428.9"; transcript_id "ENSMUST00000113116.3"; gene_type "protein_coding"; gene_name "Tceal7"; transcript_type "protein_coding"; transcript_name "Tceal7-201"; level 2; protein_id "ENSMUSP00000108741.3"; transcript_support_level "1"; mgi_id "MGI:1915746"; tag "basic"; tag "Ensembl_canonical"; tag "GENCODE_Primary"; tag "appris_principal_1"; tag "CCDS"; ccdsid "CCDS53193.1"; havana_gene "OTTMUSG00000018672.1"; havana_transcript "OTTMUST00000044943.1";
chrX	HAVANA	exon	135125651	135125721	0	+	.	gene_id "ENSMUSG00000079428.9"; transcript_id "ENSMUST00000126811.8"; gene_type "protein_coding"; gene_name "Tceal7"; transcript_type "protein_coding"; transcript_name "Tceal7-202"; exon_number 3; exon_id "ENSMUSE00000694346.2"; level 2; protein_id "ENSMUSP00000122260.2"; transcript_support_level "3"; mgi_id "MGI:1915746"; tag "mRNA_end_NF"; tag "cds_end_NF"; tag "alternative_5_UTR"; havana_gene "OTTMUSG00000018672.1"; havana_transcript "OTTMUST00000044944.1";
chrX	HAVANA	UTR	135125651	135125721	0	+	.	gene_id "ENSMUSG00000079428.9"; transcript_id "ENSMUST00000126811.8"; gene_type "protein_coding"; gene_name "Tceal7"; transcript_type "protein_coding"; transcript_name "Tceal7-202"; exon_number 3; exon_id "ENSMUSE00000694346.2"; level 2; protein_id "ENSMUSP00000122260.2"; transcript_support_level "3"; mgi_id "MGI:1915746"; tag "mRNA_end_NF"; tag "cds_end_NF"; tag "alternative_5_UTR"; havana_gene "OTTMUSG00000018672.1"; havana_transcript "OTTMUST00000044944.1";
chrX	HAVANA	exon	135125651	135125721	0	+	.	gene_id "ENSMUSG00000079428.9"; transcript_id "ENSMUST00000113116.3"; gene_type "protein_coding"; gene_name "Tceal7"; transcript_type "protein_coding"; transcript_name "Tceal7-201"; exon_number 2; exon_id "ENSMUSE00000694346.2"; level 2; protein_id "ENSMUSP00000108741.3"; transcript_support_level "1"; mgi_id "MGI:1915746"; tag "basic"; tag "Ensembl_canonical"; tag "GENCODE_Primary"; tag "appris_principal_1"; tag "CCDS"; ccdsid "CCDS53193.1"; havana_gene "OTTMUSG00000018672.1"; havana_transcript "OTTMUST00000044943.1";
chrX	HAVANA	UTR	135125651	135125721	0	+	.	gene_id "ENSMUSG00000079428.9"; transcript_id "ENSMUST00000113116.3"; gene_type "protein_coding"; gene_name "Tceal7"; transcript_type "protein_coding"; transcript_name "Tceal7-201"; exon_number 2; exon_id "ENSMUSE00000694346.2"; level 2; protein_id "ENSMUSP00000108741.3"; transcript_support_level "1"; mgi_id "MGI:1915746"; tag "basic"; tag "Ensembl_canonical"; tag "GENCODE_Primary"; tag "appris_principal_1"; tag "CCDS"; ccdsid "CCDS53193.1"; havana_gene "OTTMUSG00000018672.1"; havana_transcript "OTTMUST00000044943.1";
chrX	ENSEMBL_gcm37	exon	135125651	135125721	0.101146878598618	+	.	gene_id "ENSMUSG00000079428.9"; transcript_id "ENSMUSG00000079428.9_tx_2"; exon_id "chrX_135125651_135125721_+"; exonnum "4"; txlen "891";
chrX	ENSEMBL_gcm37	exon	135125651	135125721	0.042174138397108	+	.	gene_id "ENSMUSG00000079428.9"; transcript_id "ENSMUSG00000079428.9_tx_3"; exon_id "chrX_135125651_135125721_+"; exonnum "4"; txlen "649";
chrX	HAVANA	UTR	135126001	135126014	0	+	.	gene_id "ENSMUSG00000079428.9"; transcript_id "ENSMUST00000126811.8"; gene_type "protein_coding"; gene_name "Tceal7"; transcript_type "protein_coding"; transcript_name "Tceal7-202"; exon_number 4; exon_id "ENSMUSE00000768103.2"; level 2; protein_id "ENSMUSP00000122260.2"; transcript_support_level "3"; mgi_id "MGI:1915746"; tag "mRNA_end_NF"; tag "cds_end_NF"; tag "alternative_5_UTR"; havana_gene "OTTMUSG00000018672.1"; havana_transcript "OTTMUST00000044944.1";
chrX	HAVANA	UTR	135126001	135126014	0	+	.	gene_id "ENSMUSG00000079428.9"; transcript_id "ENSMUST00000113116.3"; gene_type "protein_coding"; gene_name "Tceal7"; transcript_type "protein_coding"; transcript_name "Tceal7-201"; exon_number 3; exon_id "ENSMUSE00000694345.2"; level 2; protein_id "ENSMUSP00000108741.3"; transcript_support_level "1"; mgi_id "MGI:1915746"; tag "basic"; tag "Ensembl_canonical"; tag "GENCODE_Primary"; tag "appris_principal_1"; tag "CCDS"; ccdsid "CCDS53193.1"; havana_gene "OTTMUSG00000018672.1"; havana_transcript "OTTMUST00000044943.1";
chrX	HAVANA	exon	135126001	135126136	0	+	.	gene_id "ENSMUSG00000079428.9"; transcript_id "ENSMUST00000126811.8"; gene_type "protein_coding"; gene_name "Tceal7"; transcript_type "protein_coding"; transcript_name "Tceal7-202"; exon_number 4; exon_id "ENSMUSE00000768103.2"; level 2; protein_id "ENSMUSP00000122260.2"; transcript_support_level "3"; mgi_id "MGI:1915746"; tag "mRNA_end_NF"; tag "cds_end_NF"; tag "alternative_5_UTR"; havana_gene "OTTMUSG00000018672.1"; havana_transcript "OTTMUST00000044944.1";
chrX	ENSEMBL_gcm37	exon	135126001	135126136	0.101146878598618	+	.	gene_id "ENSMUSG00000079428.9"; transcript_id "ENSMUSG00000079428.9_tx_2"; exon_id "chrX_135126001_135126136_+"; exonnum "5"; txlen "891";
chrX	ENSEMBL_gcm37	exon	135126001	135126136	0.042174138397108	+	.	gene_id "ENSMUSG00000079428.9"; transcript_id "ENSMUSG00000079428.9_tx_3"; exon_id "chrX_135126001_135126136_+"; exonnum "5"; txlen "649";
chrX	HAVANA	exon	135126001	135126849	0	+	.	gene_id "ENSMUSG00000079428.9"; transcript_id "ENSMUST00000113116.3"; gene_type "protein_coding"; gene_name "Tceal7"; transcript_type "protein_coding"; transcript_name "Tceal7-201"; exon_number 3; exon_id "ENSMUSE00000694345.2"; level 2; protein_id "ENSMUSP00000108741.3"; transcript_support_level "1"; mgi_id "MGI:1915746"; tag "basic"; tag "Ensembl_canonical"; tag "GENCODE_Primary"; tag "appris_principal_1"; tag "CCDS"; ccdsid "CCDS53193.1"; havana_gene "OTTMUSG00000018672.1"; havana_transcript "OTTMUST00000044943.1";
chrX	HAVANA	start_codon	135126015	135126017	0	+	0	gene_id "ENSMUSG00000079428.9"; transcript_id "ENSMUST00000126811.8"; gene_type "protein_coding"; gene_name "Tceal7"; transcript_type "protein_coding"; transcript_name "Tceal7-202"; exon_number 4; exon_id "ENSMUSE00000768103.2"; level 2; protein_id "ENSMUSP00000122260.2"; transcript_support_level "3"; mgi_id "MGI:1915746"; tag "mRNA_end_NF"; tag "cds_end_NF"; tag "alternative_5_UTR"; havana_gene "OTTMUSG00000018672.1"; havana_transcript "OTTMUST00000044944.1";
chrX	HAVANA	start_codon	135126015	135126017	0	+	0	gene_id "ENSMUSG00000079428.9"; transcript_id "ENSMUST00000113116.3"; gene_type "protein_coding"; gene_name "Tceal7"; transcript_type "protein_coding"; transcript_name "Tceal7-201"; exon_number 3; exon_id "ENSMUSE00000694345.2"; level 2; protein_id "ENSMUSP00000108741.3"; transcript_support_level "1"; mgi_id "MGI:1915746"; tag "basic"; tag "Ensembl_canonical"; tag "GENCODE_Primary"; tag "appris_principal_1"; tag "CCDS"; ccdsid "CCDS53193.1"; havana_gene "OTTMUSG00000018672.1"; havana_transcript "OTTMUST00000044943.1";
chrX	HAVANA	CDS	135126015	135126136	0	+	0	gene_id "ENSMUSG00000079428.9"; transcript_id "ENSMUST00000126811.8"; gene_type "protein_coding"; gene_name "Tceal7"; transcript_type "protein_coding"; transcript_name "Tceal7-202"; exon_number 4; exon_id "ENSMUSE00000768103.2"; level 2; protein_id "ENSMUSP00000122260.2"; transcript_support_level "3"; mgi_id "MGI:1915746"; tag "mRNA_end_NF"; tag "cds_end_NF"; tag "alternative_5_UTR"; havana_gene "OTTMUSG00000018672.1"; havana_transcript "OTTMUST00000044944.1";
chrX	HAVANA	CDS	135126015	135126308	0	+	0	gene_id "ENSMUSG00000079428.9"; transcript_id "ENSMUST00000113116.3"; gene_type "protein_coding"; gene_name "Tceal7"; transcript_type "protein_coding"; transcript_name "Tceal7-201"; exon_number 3; exon_id "ENSMUSE00000694345.2"; level 2; protein_id "ENSMUSP00000108741.3"; transcript_support_level "1"; mgi_id "MGI:1915746"; tag "basic"; tag "Ensembl_canonical"; tag "GENCODE_Primary"; tag "appris_principal_1"; tag "CCDS"; ccdsid "CCDS53193.1"; havana_gene "OTTMUSG00000018672.1"; havana_transcript "OTTMUST00000044943.1";
chrX	HAVANA	stop_codon	135126309	135126311	0	+	0	gene_id "ENSMUSG00000079428.9"; transcript_id "ENSMUST00000113116.3"; gene_type "protein_coding"; gene_name "Tceal7"; transcript_type "protein_coding"; transcript_name "Tceal7-201"; exon_number 3; exon_id "ENSMUSE00000694345.2"; level 2; protein_id "ENSMUSP00000108741.3"; transcript_support_level "1"; mgi_id "MGI:1915746"; tag "basic"; tag "Ensembl_canonical"; tag "GENCODE_Primary"; tag "appris_principal_1"; tag "CCDS"; ccdsid "CCDS53193.1"; havana_gene "OTTMUSG00000018672.1"; havana_transcript "OTTMUST00000044943.1";
chrX	HAVANA	UTR	135126309	135126849	0	+	.	gene_id "ENSMUSG00000079428.9"; transcript_id "ENSMUST00000113116.3"; gene_type "protein_coding"; gene_name "Tceal7"; transcript_type "protein_coding"; transcript_name "Tceal7-201"; exon_number 3; exon_id "ENSMUSE00000694345.2"; level 2; protein_id "ENSMUSP00000108741.3"; transcript_support_level "1"; mgi_id "MGI:1915746"; tag "basic"; tag "Ensembl_canonical"; tag "GENCODE_Primary"; tag "appris_principal_1"; tag "CCDS"; ccdsid "CCDS53193.1"; havana_gene "OTTMUSG00000018672.1"; havana_transcript "OTTMUST00000044943.1";
chrX	HAVANA	exon	135145828	135145976	0	+	.	gene_id "ENSMUSG00000042712.11"; transcript_id "ENSMUST00000048687.11"; gene_type "protein_coding"; gene_name "Tceal9"; transcript_type "protein_coding"; transcript_name "Tceal9-201"; exon_number 1; exon_id "ENSMUSE00000338406.7"; level 2; protein_id "ENSMUSP00000047474.5"; transcript_support_level "1"; mgi_id "MGI:109567"; tag "basic"; tag "Ensembl_canonical"; tag "GENCODE_Primary"; tag "appris_principal_1"; tag "CCDS"; ccdsid "CCDS30418.1"; havana_gene "OTTMUSG00000018694.1"; havana_transcript "OTTMUST00000044977.1";
chrX	HAVANA	UTR	135145828	135145976	0	+	.	gene_id "ENSMUSG00000042712.11"; transcript_id "ENSMUST00000048687.11"; gene_type "protein_coding"; gene_name "Tceal9"; transcript_type "protein_coding"; transcript_name "Tceal9-201"; exon_number 1; exon_id "ENSMUSE00000338406.7"; level 2; protein_id "ENSMUSP00000047474.5"; transcript_support_level "1"; mgi_id "MGI:109567"; tag "basic"; tag "Ensembl_canonical"; tag "GENCODE_Primary"; tag "appris_principal_1"; tag "CCDS"; ccdsid "CCDS30418.1"; havana_gene "OTTMUSG00000018694.1"; havana_transcript "OTTMUST00000044977.1";
chrX	HAVANA	gene	135145828	135147888	0	+	.	gene_id "ENSMUSG00000042712.11"; gene_type "protein_coding"; gene_name "Tceal9"; level 2; mgi_id "MGI:109567"; havana_gene "OTTMUSG00000018694.1";
chrX	HAVANA	transcript	135145828	135147888	0	+	.	gene_id "ENSMUSG00000042712.11"; transcript_id "ENSMUST00000048687.11"; gene_type "protein_coding"; gene_name "Tceal9"; transcript_type "protein_coding"; transcript_name "Tceal9-201"; level 2; protein_id "ENSMUSP00000047474.5"; transcript_support_level "1"; mgi_id "MGI:109567"; tag "basic"; tag "Ensembl_canonical"; tag "GENCODE_Primary"; tag "appris_principal_1"; tag "CCDS"; ccdsid "CCDS30418.1"; havana_gene "OTTMUSG00000018694.1"; havana_transcript "OTTMUST00000044977.1";
chrX	HAVANA	exon	135146432	135146515	0	+	.	gene_id "ENSMUSG00000042712.11"; transcript_id "ENSMUST00000113115.2"; gene_type "protein_coding"; gene_name "Tceal9"; transcript_type "protein_coding"; transcript_name "Tceal9-202"; exon_number 1; exon_id "ENSMUSE00000694343.2"; level 2; protein_id "ENSMUSP00000108740.2"; transcript_support_level "2"; mgi_id "MGI:109567"; tag "alternative_5_UTR"; tag "basic"; tag "appris_principal_1"; tag "CCDS"; ccdsid "CCDS30418.1"; havana_gene "OTTMUSG00000018694.1"; havana_transcript "OTTMUST00000044978.1";
chrX	HAVANA	UTR	135146432	135146515	0	+	.	gene_id "ENSMUSG00000042712.11"; transcript_id "ENSMUST00000113115.2"; gene_type "protein_coding"; gene_name "Tceal9"; transcript_type "protein_coding"; transcript_name "Tceal9-202"; exon_number 1; exon_id "ENSMUSE00000694343.2"; level 2; protein_id "ENSMUSP00000108740.2"; transcript_support_level "2"; mgi_id "MGI:109567"; tag "alternative_5_UTR"; tag "basic"; tag "appris_principal_1"; tag "CCDS"; ccdsid "CCDS30418.1"; havana_gene "OTTMUSG00000018694.1"; havana_transcript "OTTMUST00000044978.1";
chrX	HAVANA	transcript	135146432	135147888	0	+	.	gene_id "ENSMUSG00000042712.11"; transcript_id "ENSMUST00000113115.2"; gene_type "protein_coding"; gene_name "Tceal9"; transcript_type "protein_coding"; transcript_name "Tceal9-202"; level 2; protein_id "ENSMUSP00000108740.2"; transcript_support_level "2"; mgi_id "MGI:109567"; tag "alternative_5_UTR"; tag "basic"; tag "appris_principal_1"; tag "CCDS"; ccdsid "CCDS30418.1"; havana_gene "OTTMUSG00000018694.1"; havana_transcript "OTTMUST00000044978.1";
chrX	HAVANA	exon	135146450	135146515	0	+	.	gene_id "ENSMUSG00000042712.11"; transcript_id "ENSMUST00000048687.11"; gene_type "protein_coding"; gene_name "Tceal9"; transcript_type "protein_coding"; transcript_name "Tceal9-201"; exon_number 2; exon_id "ENSMUSE00000262090.4"; level 2; protein_id "ENSMUSP00000047474.5"; transcript_support_level "1"; mgi_id "MGI:109567"; tag "basic"; tag "Ensembl_canonical"; tag "GENCODE_Primary"; tag "appris_principal_1"; tag "CCDS"; ccdsid "CCDS30418.1"; havana_gene "OTTMUSG00000018694.1"; havana_transcript "OTTMUST00000044977.1";
chrX	HAVANA	UTR	135146450	135146515	0	+	.	gene_id "ENSMUSG00000042712.11"; transcript_id "ENSMUST00000048687.11"; gene_type "protein_coding"; gene_name "Tceal9"; transcript_type "protein_coding"; transcript_name "Tceal9-201"; exon_number 2; exon_id "ENSMUSE00000262090.4"; level 2; protein_id "ENSMUSP00000047474.5"; transcript_support_level "1"; mgi_id "MGI:109567"; tag "basic"; tag "Ensembl_canonical"; tag "GENCODE_Primary"; tag "appris_principal_1"; tag "CCDS"; ccdsid "CCDS30418.1"; havana_gene "OTTMUSG00000018694.1"; havana_transcript "OTTMUST00000044977.1";
chrX	HAVANA	UTR	135147085	135147114	0	+	.	gene_id "ENSMUSG00000042712.11"; transcript_id "ENSMUST00000048687.11"; gene_type "protein_coding"; gene_name "Tceal9"; transcript_type "protein_coding"; transcript_name "Tceal9-201"; exon_number 3; exon_id "ENSMUSE00000694342.2"; level 2; protein_id "ENSMUSP00000047474.5"; transcript_support_level "1"; mgi_id "MGI:109567"; tag "basic"; tag "Ensembl_canonical"; tag "GENCODE_Primary"; tag "appris_principal_1"; tag "CCDS"; ccdsid "CCDS30418.1"; havana_gene "OTTMUSG00000018694.1"; havana_transcript "OTTMUST00000044977.1";
chrX	HAVANA	UTR	135147085	135147114	0	+	.	gene_id "ENSMUSG00000042712.11"; transcript_id "ENSMUST00000113115.2"; gene_type "protein_coding"; gene_name "Tceal9"; transcript_type "protein_coding"; transcript_name "Tceal9-202"; exon_number 2; exon_id "ENSMUSE00000694342.2"; level 2; protein_id "ENSMUSP00000108740.2"; transcript_support_level "2"; mgi_id "MGI:109567"; tag "alternative_5_UTR"; tag "basic"; tag "appris_principal_1"; tag "CCDS"; ccdsid "CCDS30418.1"; havana_gene "OTTMUSG00000018694.1"; havana_transcript "OTTMUST00000044978.1";
chrX	HAVANA	exon	135147085	135147888	0	+	.	gene_id "ENSMUSG00000042712.11"; transcript_id "ENSMUST00000048687.11"; gene_type "protein_coding"; gene_name "Tceal9"; transcript_type "protein_coding"; transcript_name "Tceal9-201"; exon_number 3; exon_id "ENSMUSE00000694342.2"; level 2; protein_id "ENSMUSP00000047474.5"; transcript_support_level "1"; mgi_id "MGI:109567"; tag "basic"; tag "Ensembl_canonical"; tag "GENCODE_Primary"; tag "appris_principal_1"; tag "CCDS"; ccdsid "CCDS30418.1"; havana_gene "OTTMUSG00000018694.1"; havana_transcript "OTTMUST00000044977.1";
chrX	HAVANA	exon	135147085	135147888	0	+	.	gene_id "ENSMUSG00000042712.11"; transcript_id "ENSMUST00000113115.2"; gene_type "protein_coding"; gene_name "Tceal9"; transcript_type "protein_coding"; transcript_name "Tceal9-202"; exon_number 2; exon_id "ENSMUSE00000694342.2"; level 2; protein_id "ENSMUSP00000108740.2"; transcript_support_level "2"; mgi_id "MGI:109567"; tag "alternative_5_UTR"; tag "basic"; tag "appris_principal_1"; tag "CCDS"; ccdsid "CCDS30418.1"; havana_gene "OTTMUSG00000018694.1"; havana_transcript "OTTMUST00000044978.1";
chrX	HAVANA	start_codon	135147115	135147117	0	+	0	gene_id "ENSMUSG00000042712.11"; transcript_id "ENSMUST00000048687.11"; gene_type "protein_coding"; gene_name "Tceal9"; transcript_type "protein_coding"; transcript_name "Tceal9-201"; exon_number 3; exon_id "ENSMUSE00000694342.2"; level 2; protein_id "ENSMUSP00000047474.5"; transcript_support_level "1"; mgi_id "MGI:109567"; tag "basic"; tag "Ensembl_canonical"; tag "GENCODE_Primary"; tag "appris_principal_1"; tag "CCDS"; ccdsid "CCDS30418.1"; havana_gene "OTTMUSG00000018694.1"; havana_transcript "OTTMUST00000044977.1";
chrX	HAVANA	start_codon	135147115	135147117	0	+	0	gene_id "ENSMUSG00000042712.11"; transcript_id "ENSMUST00000113115.2"; gene_type "protein_coding"; gene_name "Tceal9"; transcript_type "protein_coding"; transcript_name "Tceal9-202"; exon_number 2; exon_id "ENSMUSE00000694342.2"; level 2; protein_id "ENSMUSP00000108740.2"; transcript_support_level "2"; mgi_id "MGI:109567"; tag "alternative_5_UTR"; tag "basic"; tag "appris_principal_1"; tag "CCDS"; ccdsid "CCDS30418.1"; havana_gene "OTTMUSG00000018694.1"; havana_transcript "OTTMUST00000044978.1";
chrX	HAVANA	CDS	135147115	135147426	0	+	0	gene_id "ENSMUSG00000042712.11"; transcript_id "ENSMUST00000048687.11"; gene_type "protein_coding"; gene_name "Tceal9"; transcript_type "protein_coding"; transcript_name "Tceal9-201"; exon_number 3; exon_id "ENSMUSE00000694342.2"; level 2; protein_id "ENSMUSP00000047474.5"; transcript_support_level "1"; mgi_id "MGI:109567"; tag "basic"; tag "Ensembl_canonical"; tag "GENCODE_Primary"; tag "appris_principal_1"; tag "CCDS"; ccdsid "CCDS30418.1"; havana_gene "OTTMUSG00000018694.1"; havana_transcript "OTTMUST00000044977.1";
chrX	HAVANA	CDS	135147115	135147426	0	+	0	gene_id "ENSMUSG00000042712.11"; transcript_id "ENSMUST00000113115.2"; gene_type "protein_coding"; gene_name "Tceal9"; transcript_type "protein_coding"; transcript_name "Tceal9-202"; exon_number 2; exon_id "ENSMUSE00000694342.2"; level 2; protein_id "ENSMUSP00000108740.2"; transcript_support_level "2"; mgi_id "MGI:109567"; tag "alternative_5_UTR"; tag "basic"; tag "appris_principal_1"; tag "CCDS"; ccdsid "CCDS30418.1"; havana_gene "OTTMUSG00000018694.1"; havana_transcript "OTTMUST00000044978.1";
chrX	HAVANA	stop_codon	135147427	135147429	0	+	0	gene_id "ENSMUSG00000042712.11"; transcript_id "ENSMUST00000048687.11"; gene_type "protein_coding"; gene_name "Tceal9"; transcript_type "protein_coding"; transcript_name "Tceal9-201"; exon_number 3; exon_id "ENSMUSE00000694342.2"; level 2; protein_id "ENSMUSP00000047474.5"; transcript_support_level "1"; mgi_id "MGI:109567"; tag "basic"; tag "Ensembl_canonical"; tag "GENCODE_Primary"; tag "appris_principal_1"; tag "CCDS"; ccdsid "CCDS30418.1"; havana_gene "OTTMUSG00000018694.1"; havana_transcript "OTTMUST00000044977.1";
chrX	HAVANA	stop_codon	135147427	135147429	0	+	0	gene_id "ENSMUSG00000042712.11"; transcript_id "ENSMUST00000113115.2"; gene_type "protein_coding"; gene_name "Tceal9"; transcript_type "protein_coding"; transcript_name "Tceal9-202"; exon_number 2; exon_id "ENSMUSE00000694342.2"; level 2; protein_id "ENSMUSP00000108740.2"; transcript_support_level "2"; mgi_id "MGI:109567"; tag "alternative_5_UTR"; tag "basic"; tag "appris_principal_1"; tag "CCDS"; ccdsid "CCDS30418.1"; havana_gene "OTTMUSG00000018694.1"; havana_transcript "OTTMUST00000044978.1";
chrX	HAVANA	UTR	135147427	135147888	0	+	.	gene_id "ENSMUSG00000042712.11"; transcript_id "ENSMUST00000048687.11"; gene_type "protein_coding"; gene_name "Tceal9"; transcript_type "protein_coding"; transcript_name "Tceal9-201"; exon_number 3; exon_id "ENSMUSE00000694342.2"; level 2; protein_id "ENSMUSP00000047474.5"; transcript_support_level "1"; mgi_id "MGI:109567"; tag "basic"; tag "Ensembl_canonical"; tag "GENCODE_Primary"; tag "appris_principal_1"; tag "CCDS"; ccdsid "CCDS30418.1"; havana_gene "OTTMUSG00000018694.1"; havana_transcript "OTTMUST00000044977.1";
chrX	HAVANA	UTR	135147427	135147888	0	+	.	gene_id "ENSMUSG00000042712.11"; transcript_id "ENSMUST00000113115.2"; gene_type "protein_coding"; gene_name "Tceal9"; transcript_type "protein_coding"; transcript_name "Tceal9-202"; exon_number 2; exon_id "ENSMUSE00000694342.2"; level 2; protein_id "ENSMUSP00000108740.2"; transcript_support_level "2"; mgi_id "MGI:109567"; tag "alternative_5_UTR"; tag "basic"; tag "appris_principal_1"; tag "CCDS"; ccdsid "CCDS30418.1"; havana_gene "OTTMUSG00000018694.1"; havana_transcript "OTTMUST00000044978.1";
chrX	sragcm37_es	exon	135155299	135155400	18.5870637261255	+	.	gene_id "ENSMUSG00000046432.13"; transcript_id "ENSMUSG00000046432.13_tx_2"; exon_id "chrX_135155299_135155400_+"; exonnum "1"; txlen "833";
chrX	ENSEMBL	exon	135171002	135171150	0	+	.	gene_id "ENSMUSG00000046432.13"; transcript_id "ENSMUST00000178632.8"; gene_type "protein_coding"; gene_name "Bex3"; transcript_type "protein_coding"; transcript_name "Bex3-204"; exon_number 1; exon_id "ENSMUSE00001077425.2"; level 3; protein_id "ENSMUSP00000136952.2"; transcript_support_level "2"; mgi_id "MGI:1338016"; tag "basic"; tag "Ensembl_canonical"; tag "GENCODE_Primary"; tag "appris_principal_2"; tag "CCDS"; ccdsid "CCDS30419.1"; havana_gene "OTTMUSG00000018688.1";
chrX	ENSEMBL	UTR	135171002	135171150	0	+	.	gene_id "ENSMUSG00000046432.13"; transcript_id "ENSMUST00000178632.8"; gene_type "protein_coding"; gene_name "Bex3"; transcript_type "protein_coding"; transcript_name "Bex3-204"; exon_number 1; exon_id "ENSMUSE00001077425.2"; level 3; protein_id "ENSMUSP00000136952.2"; transcript_support_level "2"; mgi_id "MGI:1338016"; tag "basic"; tag "Ensembl_canonical"; tag "GENCODE_Primary"; tag "appris_principal_2"; tag "CCDS"; ccdsid "CCDS30419.1"; havana_gene "OTTMUSG00000018688.1";
chrX	HAVANA	gene	135171002	135172727	0	+	.	gene_id "ENSMUSG00000046432.13"; gene_type "protein_coding"; gene_name "Bex3"; level 2; mgi_id "MGI:1338016"; havana_gene "OTTMUSG00000018688.1";
chrX	ENSEMBL	transcript	135171002	135172727	0	+	.	gene_id "ENSMUSG00000046432.13"; transcript_id "ENSMUST00000178632.8"; gene_type "protein_coding"; gene_name "Bex3"; transcript_type "protein_coding"; transcript_name "Bex3-204"; level 3; protein_id "ENSMUSP00000136952.2"; transcript_support_level "2"; mgi_id "MGI:1338016"; tag "basic"; tag "Ensembl_canonical"; tag "GENCODE_Primary"; tag "appris_principal_2"; tag "CCDS"; ccdsid "CCDS30419.1"; havana_gene "OTTMUSG00000018688.1";
chrX	HAVANA	exon	135171010	135171150	0	+	.	gene_id "ENSMUSG00000046432.13"; transcript_id "ENSMUST00000053540.11"; gene_type "protein_coding"; gene_name "Bex3"; transcript_type "protein_coding"; transcript_name "Bex3-201"; exon_number 1; exon_id "ENSMUSE00000622501.4"; level 2; protein_id "ENSMUSP00000063039.5"; transcript_support_level "1"; mgi_id "MGI:1338016"; tag "basic"; tag "appris_principal_2"; tag "CCDS"; ccdsid "CCDS30419.1"; havana_gene "OTTMUSG00000018688.1"; havana_transcript "OTTMUST00000044969.1";
chrX	HAVANA	UTR	135171010	135171150	0	+	.	gene_id "ENSMUSG00000046432.13"; transcript_id "ENSMUST00000053540.11"; gene_type "protein_coding"; gene_name "Bex3"; transcript_type "protein_coding"; transcript_name "Bex3-201"; exon_number 1; exon_id "ENSMUSE00000622501.4"; level 2; protein_id "ENSMUSP00000063039.5"; transcript_support_level "1"; mgi_id "MGI:1338016"; tag "basic"; tag "appris_principal_2"; tag "CCDS"; ccdsid "CCDS30419.1"; havana_gene "OTTMUSG00000018688.1"; havana_transcript "OTTMUST00000044969.1";
chrX	HAVANA	transcript	135171010	135172727	0	+	.	gene_id "ENSMUSG00000046432.13"; transcript_id "ENSMUST00000053540.11"; gene_type "protein_coding"; gene_name "Bex3"; transcript_type "protein_coding"; transcript_name "Bex3-201"; level 2; protein_id "ENSMUSP00000063039.5"; transcript_support_level "1"; mgi_id "MGI:1338016"; tag "basic"; tag "appris_principal_2"; tag "CCDS"; ccdsid "CCDS30419.1"; havana_gene "OTTMUSG00000018688.1"; havana_transcript "OTTMUST00000044969.1";
chrX	HAVANA	exon	135171054	135171150	0	+	.	gene_id "ENSMUSG00000046432.13"; transcript_id "ENSMUST00000113112.2"; gene_type "protein_coding"; gene_name "Bex3"; transcript_type "protein_coding"; transcript_name "Bex3-202"; exon_number 1; exon_id "ENSMUSE00000694337.2"; level 2; protein_id "ENSMUSP00000108737.2"; transcript_support_level "1"; mgi_id "MGI:1338016"; tag "basic"; tag "appris_alternative_2"; tag "CCDS"; ccdsid "CCDS53194.1"; havana_gene "OTTMUSG00000018688.1"; havana_transcript "OTTMUST00000044970.1";
chrX	HAVANA	UTR	135171054	135171150	0	+	.	gene_id "ENSMUSG00000046432.13"; transcript_id "ENSMUST00000113112.2"; gene_type "protein_coding"; gene_name "Bex3"; transcript_type "protein_coding"; transcript_name "Bex3-202"; exon_number 1; exon_id "ENSMUSE00000694337.2"; level 2; protein_id "ENSMUSP00000108737.2"; transcript_support_level "1"; mgi_id "MGI:1338016"; tag "basic"; tag "appris_alternative_2"; tag "CCDS"; ccdsid "CCDS53194.1"; havana_gene "OTTMUSG00000018688.1"; havana_transcript "OTTMUST00000044970.1";
chrX	HAVANA	transcript	135171054	135172713	0	+	.	gene_id "ENSMUSG00000046432.13"; transcript_id "ENSMUST00000113112.2"; gene_type "protein_coding"; gene_name "Bex3"; transcript_type "protein_coding"; transcript_name "Bex3-202"; level 2; protein_id "ENSMUSP00000108737.2"; transcript_support_level "1"; mgi_id "MGI:1338016"; tag "basic"; tag "appris_alternative_2"; tag "CCDS"; ccdsid "CCDS53194.1"; havana_gene "OTTMUSG00000018688.1"; havana_transcript "OTTMUST00000044970.1";
chrX	HAVANA	exon	135171524	135171631	0	+	.	gene_id "ENSMUSG00000046432.13"; transcript_id "ENSMUST00000113113.2"; gene_type "protein_coding"; gene_name "Bex3"; transcript_type "protein_coding"; transcript_name "Bex3-203"; exon_number 1; exon_id "ENSMUSE00000694339.2"; level 2; protein_id "ENSMUSP00000108738.2"; transcript_support_level "1"; mgi_id "MGI:1338016"; tag "alternative_5_UTR"; tag "basic"; tag "appris_principal_2"; tag "CCDS"; ccdsid "CCDS30419.1"; havana_gene "OTTMUSG00000018688.1"; havana_transcript "OTTMUST00000044971.1";
chrX	HAVANA	UTR	135171524	135171631	0	+	.	gene_id "ENSMUSG00000046432.13"; transcript_id "ENSMUST00000113113.2"; gene_type "protein_coding"; gene_name "Bex3"; transcript_type "protein_coding"; transcript_name "Bex3-203"; exon_number 1; exon_id "ENSMUSE00000694339.2"; level 2; protein_id "ENSMUSP00000108738.2"; transcript_support_level "1"; mgi_id "MGI:1338016"; tag "alternative_5_UTR"; tag "basic"; tag "appris_principal_2"; tag "CCDS"; ccdsid "CCDS30419.1"; havana_gene "OTTMUSG00000018688.1"; havana_transcript "OTTMUST00000044971.1";
chrX	HAVANA	transcript	135171524	135172669	0	+	.	gene_id "ENSMUSG00000046432.13"; transcript_id "ENSMUST00000113113.2"; gene_type "protein_coding"; gene_name "Bex3"; transcript_type "protein_coding"; transcript_name "Bex3-203"; level 2; protein_id "ENSMUSP00000108738.2"; transcript_support_level "1"; mgi_id "MGI:1338016"; tag "alternative_5_UTR"; tag "basic"; tag "appris_principal_2"; tag "CCDS"; ccdsid "CCDS30419.1"; havana_gene "OTTMUSG00000018688.1"; havana_transcript "OTTMUST00000044971.1";
chrX	ENSEMBL	exon	135171559	135171631	0	+	.	gene_id "ENSMUSG00000046432.13"; transcript_id "ENSMUST00000178632.8"; gene_type "protein_coding"; gene_name "Bex3"; transcript_type "protein_coding"; transcript_name "Bex3-204"; exon_number 2; exon_id "ENSMUSE00000993312.2"; level 3; protein_id "ENSMUSP00000136952.2"; transcript_support_level "2"; mgi_id "MGI:1338016"; tag "basic"; tag "Ensembl_canonical"; tag "GENCODE_Primary"; tag "appris_principal_2"; tag "CCDS"; ccdsid "CCDS30419.1"; havana_gene "OTTMUSG00000018688.1";
chrX	ENSEMBL	UTR	135171559	135171631	0	+	.	gene_id "ENSMUSG00000046432.13"; transcript_id "ENSMUST00000178632.8"; gene_type "protein_coding"; gene_name "Bex3"; transcript_type "protein_coding"; transcript_name "Bex3-204"; exon_number 2; exon_id "ENSMUSE00000993312.2"; level 3; protein_id "ENSMUSP00000136952.2"; transcript_support_level "2"; mgi_id "MGI:1338016"; tag "basic"; tag "Ensembl_canonical"; tag "GENCODE_Primary"; tag "appris_principal_2"; tag "CCDS"; ccdsid "CCDS30419.1"; havana_gene "OTTMUSG00000018688.1";
chrX	HAVANA	exon	135171559	135171631	0	+	.	gene_id "ENSMUSG00000046432.13"; transcript_id "ENSMUST00000053540.11"; gene_type "protein_coding"; gene_name "Bex3"; transcript_type "protein_coding"; transcript_name "Bex3-201"; exon_number 2; exon_id "ENSMUSE00000993312.2"; level 2; protein_id "ENSMUSP00000063039.5"; transcript_support_level "1"; mgi_id "MGI:1338016"; tag "basic"; tag "appris_principal_2"; tag "CCDS"; ccdsid "CCDS30419.1"; havana_gene "OTTMUSG00000018688.1"; havana_transcript "OTTMUST00000044969.1";
chrX	HAVANA	UTR	135171559	135171631	0	+	.	gene_id "ENSMUSG00000046432.13"; transcript_id "ENSMUST00000053540.11"; gene_type "protein_coding"; gene_name "Bex3"; transcript_type "protein_coding"; transcript_name "Bex3-201"; exon_number 2; exon_id "ENSMUSE00000993312.2"; level 2; protein_id "ENSMUSP00000063039.5"; transcript_support_level "1"; mgi_id "MGI:1338016"; tag "basic"; tag "appris_principal_2"; tag "CCDS"; ccdsid "CCDS30419.1"; havana_gene "OTTMUSG00000018688.1"; havana_transcript "OTTMUST00000044969.1";
chrX	HAVANA	exon	135171559	135171631	0	+	.	gene_id "ENSMUSG00000046432.13"; transcript_id "ENSMUST00000113112.2"; gene_type "protein_coding"; gene_name "Bex3"; transcript_type "protein_coding"; transcript_name "Bex3-202"; exon_number 2; exon_id "ENSMUSE00000993312.2"; level 2; protein_id "ENSMUSP00000108737.2"; transcript_support_level "1"; mgi_id "MGI:1338016"; tag "basic"; tag "appris_alternative_2"; tag "CCDS"; ccdsid "CCDS53194.1"; havana_gene "OTTMUSG00000018688.1"; havana_transcript "OTTMUST00000044970.1";
chrX	HAVANA	UTR	135171559	135171631	0	+	.	gene_id "ENSMUSG00000046432.13"; transcript_id "ENSMUST00000113112.2"; gene_type "protein_coding"; gene_name "Bex3"; transcript_type "protein_coding"; transcript_name "Bex3-202"; exon_number 2; exon_id "ENSMUSE00000993312.2"; level 2; protein_id "ENSMUSP00000108737.2"; transcript_support_level "1"; mgi_id "MGI:1338016"; tag "basic"; tag "appris_alternative_2"; tag "CCDS"; ccdsid "CCDS53194.1"; havana_gene "OTTMUSG00000018688.1"; havana_transcript "OTTMUST00000044970.1";
chrX	ENSEMBL_gcm37	exon	135171559	135171631	18.5870637261255	+	.	gene_id "ENSMUSG00000046432.13"; transcript_id "ENSMUSG00000046432.13_tx_2"; exon_id "chrX_135171559_135171631_+"; exonnum "2"; txlen "833";
chrX	HAVANA	UTR	135172012	135172039	0	+	.	gene_id "ENSMUSG00000046432.13"; transcript_id "ENSMUST00000053540.11"; gene_type "protein_coding"; gene_name "Bex3"; transcript_type "protein_coding"; transcript_name "Bex3-201"; exon_number 3; exon_id "ENSMUSE00000383112.6"; level 2; protein_id "ENSMUSP00000063039.5"; transcript_support_level "1"; mgi_id "MGI:1338016"; tag "basic"; tag "appris_principal_2"; tag "CCDS"; ccdsid "CCDS30419.1"; havana_gene "OTTMUSG00000018688.1"; havana_transcript "OTTMUST00000044969.1";
chrX	HAVANA	UTR	135172012	135172039	0	+	.	gene_id "ENSMUSG00000046432.13"; transcript_id "ENSMUST00000113113.2"; gene_type "protein_coding"; gene_name "Bex3"; transcript_type "protein_coding"; transcript_name "Bex3-203"; exon_number 2; exon_id "ENSMUSE00000694338.2"; level 2; protein_id "ENSMUSP00000108738.2"; transcript_support_level "1"; mgi_id "MGI:1338016"; tag "alternative_5_UTR"; tag "basic"; tag "appris_principal_2"; tag "CCDS"; ccdsid "CCDS30419.1"; havana_gene "OTTMUSG00000018688.1"; havana_transcript "OTTMUST00000044971.1";
chrX	HAVANA	exon	135172012	135172669	0	+	.	gene_id "ENSMUSG00000046432.13"; transcript_id "ENSMUST00000113113.2"; gene_type "protein_coding"; gene_name "Bex3"; transcript_type "protein_coding"; transcript_name "Bex3-203"; exon_number 2; exon_id "ENSMUSE00000694338.2"; level 2; protein_id "ENSMUSP00000108738.2"; transcript_support_level "1"; mgi_id "MGI:1338016"; tag "alternative_5_UTR"; tag "basic"; tag "appris_principal_2"; tag "CCDS"; ccdsid "CCDS30419.1"; havana_gene "OTTMUSG00000018688.1"; havana_transcript "OTTMUST00000044971.1";
chrX	ENSEMBL_gcm37	exon	135172012	135172669	18.5870637261255	+	.	gene_id "ENSMUSG00000046432.13"; transcript_id "ENSMUSG00000046432.13_tx_2"; exon_id "chrX_135172012_135172669_+"; exonnum "3"; txlen "833";
chrX	HAVANA	exon	135172012	135172727	0	+	.	gene_id "ENSMUSG00000046432.13"; transcript_id "ENSMUST00000053540.11"; gene_type "protein_coding"; gene_name "Bex3"; transcript_type "protein_coding"; transcript_name "Bex3-201"; exon_number 3; exon_id "ENSMUSE00000383112.6"; level 2; protein_id "ENSMUSP00000063039.5"; transcript_support_level "1"; mgi_id "MGI:1338016"; tag "basic"; tag "appris_principal_2"; tag "CCDS"; ccdsid "CCDS30419.1"; havana_gene "OTTMUSG00000018688.1"; havana_transcript "OTTMUST00000044969.1";
chrX	ENSEMBL	UTR	135172017	135172039	0	+	.	gene_id "ENSMUSG00000046432.13"; transcript_id "ENSMUST00000178632.8"; gene_type "protein_coding"; gene_name "Bex3"; transcript_type "protein_coding"; transcript_name "Bex3-204"; exon_number 3; exon_id "ENSMUSE00001004050.2"; level 3; protein_id "ENSMUSP00000136952.2"; transcript_support_level "2"; mgi_id "MGI:1338016"; tag "basic"; tag "Ensembl_canonical"; tag "GENCODE_Primary"; tag "appris_principal_2"; tag "CCDS"; ccdsid "CCDS30419.1"; havana_gene "OTTMUSG00000018688.1";
chrX	ENSEMBL	exon	135172017	135172727	0	+	.	gene_id "ENSMUSG00000046432.13"; transcript_id "ENSMUST00000178632.8"; gene_type "protein_coding"; gene_name "Bex3"; transcript_type "protein_coding"; transcript_name "Bex3-204"; exon_number 3; exon_id "ENSMUSE00001004050.2"; level 3; protein_id "ENSMUSP00000136952.2"; transcript_support_level "2"; mgi_id "MGI:1338016"; tag "basic"; tag "Ensembl_canonical"; tag "GENCODE_Primary"; tag "appris_principal_2"; tag "CCDS"; ccdsid "CCDS30419.1"; havana_gene "OTTMUSG00000018688.1";
chrX	ENSEMBL	start_codon	135172040	135172042	0	+	0	gene_id "ENSMUSG00000046432.13"; transcript_id "ENSMUST00000178632.8"; gene_type "protein_coding"; gene_name "Bex3"; transcript_type "protein_coding"; transcript_name "Bex3-204"; exon_number 3; exon_id "ENSMUSE00001004050.2"; level 3; protein_id "ENSMUSP00000136952.2"; transcript_support_level "2"; mgi_id "MGI:1338016"; tag "basic"; tag "Ensembl_canonical"; tag "GENCODE_Primary"; tag "appris_principal_2"; tag "CCDS"; ccdsid "CCDS30419.1"; havana_gene "OTTMUSG00000018688.1";
chrX	HAVANA	start_codon	135172040	135172042	0	+	0	gene_id "ENSMUSG00000046432.13"; transcript_id "ENSMUST00000053540.11"; gene_type "protein_coding"; gene_name "Bex3"; transcript_type "protein_coding"; transcript_name "Bex3-201"; exon_number 3; exon_id "ENSMUSE00000383112.6"; level 2; protein_id "ENSMUSP00000063039.5"; transcript_support_level "1"; mgi_id "MGI:1338016"; tag "basic"; tag "appris_principal_2"; tag "CCDS"; ccdsid "CCDS30419.1"; havana_gene "OTTMUSG00000018688.1"; havana_transcript "OTTMUST00000044969.1";
chrX	HAVANA	start_codon	135172040	135172042	0	+	0	gene_id "ENSMUSG00000046432.13"; transcript_id "ENSMUST00000113113.2"; gene_type "protein_coding"; gene_name "Bex3"; transcript_type "protein_coding"; transcript_name "Bex3-203"; exon_number 2; exon_id "ENSMUSE00000694338.2"; level 2; protein_id "ENSMUSP00000108738.2"; transcript_support_level "1"; mgi_id "MGI:1338016"; tag "alternative_5_UTR"; tag "basic"; tag "appris_principal_2"; tag "CCDS"; ccdsid "CCDS30419.1"; havana_gene "OTTMUSG00000018688.1"; havana_transcript "OTTMUST00000044971.1";
chrX	ENSEMBL	CDS	135172040	135172411	0	+	0	gene_id "ENSMUSG00000046432.13"; transcript_id "ENSMUST00000178632.8"; gene_type "protein_coding"; gene_name "Bex3"; transcript_type "protein_coding"; transcript_name "Bex3-204"; exon_number 3; exon_id "ENSMUSE00001004050.2"; level 3; protein_id "ENSMUSP00000136952.2"; transcript_support_level "2"; mgi_id "MGI:1338016"; tag "basic"; tag "Ensembl_canonical"; tag "GENCODE_Primary"; tag "appris_principal_2"; tag "CCDS"; ccdsid "CCDS30419.1"; havana_gene "OTTMUSG00000018688.1";
chrX	HAVANA	CDS	135172040	135172411	0	+	0	gene_id "ENSMUSG00000046432.13"; transcript_id "ENSMUST00000053540.11"; gene_type "protein_coding"; gene_name "Bex3"; transcript_type "protein_coding"; transcript_name "Bex3-201"; exon_number 3; exon_id "ENSMUSE00000383112.6"; level 2; protein_id "ENSMUSP00000063039.5"; transcript_support_level "1"; mgi_id "MGI:1338016"; tag "basic"; tag "appris_principal_2"; tag "CCDS"; ccdsid "CCDS30419.1"; havana_gene "OTTMUSG00000018688.1"; havana_transcript "OTTMUST00000044969.1";
chrX	HAVANA	CDS	135172040	135172411	0	+	0	gene_id "ENSMUSG00000046432.13"; transcript_id "ENSMUST00000113113.2"; gene_type "protein_coding"; gene_name "Bex3"; transcript_type "protein_coding"; transcript_name "Bex3-203"; exon_number 2; exon_id "ENSMUSE00000694338.2"; level 2; protein_id "ENSMUSP00000108738.2"; transcript_support_level "1"; mgi_id "MGI:1338016"; tag "alternative_5_UTR"; tag "basic"; tag "appris_principal_2"; tag "CCDS"; ccdsid "CCDS30419.1"; havana_gene "OTTMUSG00000018688.1"; havana_transcript "OTTMUST00000044971.1";
chrX	HAVANA	UTR	135172058	135172069	0	+	.	gene_id "ENSMUSG00000046432.13"; transcript_id "ENSMUST00000113112.2"; gene_type "protein_coding"; gene_name "Bex3"; transcript_type "protein_coding"; transcript_name "Bex3-202"; exon_number 3; exon_id "ENSMUSE00000694336.2"; level 2; protein_id "ENSMUSP00000108737.2"; transcript_support_level "1"; mgi_id "MGI:1338016"; tag "basic"; tag "appris_alternative_2"; tag "CCDS"; ccdsid "CCDS53194.1"; havana_gene "OTTMUSG00000018688.1"; havana_transcript "OTTMUST00000044970.1";
chrX	HAVANA	exon	135172058	135172713	0	+	.	gene_id "ENSMUSG00000046432.13"; transcript_id "ENSMUST00000113112.2"; gene_type "protein_coding"; gene_name "Bex3"; transcript_type "protein_coding"; transcript_name "Bex3-202"; exon_number 3; exon_id "ENSMUSE00000694336.2"; level 2; protein_id "ENSMUSP00000108737.2"; transcript_support_level "1"; mgi_id "MGI:1338016"; tag "basic"; tag "appris_alternative_2"; tag "CCDS"; ccdsid "CCDS53194.1"; havana_gene "OTTMUSG00000018688.1"; havana_transcript "OTTMUST00000044970.1";
chrX	HAVANA	start_codon	135172070	135172072	0	+	0	gene_id "ENSMUSG00000046432.13"; transcript_id "ENSMUST00000113112.2"; gene_type "protein_coding"; gene_name "Bex3"; transcript_type "protein_coding"; transcript_name "Bex3-202"; exon_number 3; exon_id "ENSMUSE00000694336.2"; level 2; protein_id "ENSMUSP00000108737.2"; transcript_support_level "1"; mgi_id "MGI:1338016"; tag "basic"; tag "appris_alternative_2"; tag "CCDS"; ccdsid "CCDS53194.1"; havana_gene "OTTMUSG00000018688.1"; havana_transcript "OTTMUST00000044970.1";
chrX	HAVANA	CDS	135172070	135172411	0	+	0	gene_id "ENSMUSG00000046432.13"; transcript_id "ENSMUST00000113112.2"; gene_type "protein_coding"; gene_name "Bex3"; transcript_type "protein_coding"; transcript_name "Bex3-202"; exon_number 3; exon_id "ENSMUSE00000694336.2"; level 2; protein_id "ENSMUSP00000108737.2"; transcript_support_level "1"; mgi_id "MGI:1338016"; tag "basic"; tag "appris_alternative_2"; tag "CCDS"; ccdsid "CCDS53194.1"; havana_gene "OTTMUSG00000018688.1"; havana_transcript "OTTMUST00000044970.1";
chrX	ENSEMBL	stop_codon	135172412	135172414	0	+	0	gene_id "ENSMUSG00000046432.13"; transcript_id "ENSMUST00000178632.8"; gene_type "protein_coding"; gene_name "Bex3"; transcript_type "protein_coding"; transcript_name "Bex3-204"; exon_number 3; exon_id "ENSMUSE00001004050.2"; level 3; protein_id "ENSMUSP00000136952.2"; transcript_support_level "2"; mgi_id "MGI:1338016"; tag "basic"; tag "Ensembl_canonical"; tag "GENCODE_Primary"; tag "appris_principal_2"; tag "CCDS"; ccdsid "CCDS30419.1"; havana_gene "OTTMUSG00000018688.1";
chrX	HAVANA	stop_codon	135172412	135172414	0	+	0	gene_id "ENSMUSG00000046432.13"; transcript_id "ENSMUST00000053540.11"; gene_type "protein_coding"; gene_name "Bex3"; transcript_type "protein_coding"; transcript_name "Bex3-201"; exon_number 3; exon_id "ENSMUSE00000383112.6"; level 2; protein_id "ENSMUSP00000063039.5"; transcript_support_level "1"; mgi_id "MGI:1338016"; tag "basic"; tag "appris_principal_2"; tag "CCDS"; ccdsid "CCDS30419.1"; havana_gene "OTTMUSG00000018688.1"; havana_transcript "OTTMUST00000044969.1";
chrX	HAVANA	stop_codon	135172412	135172414	0	+	0	gene_id "ENSMUSG00000046432.13"; transcript_id "ENSMUST00000113112.2"; gene_type "protein_coding"; gene_name "Bex3"; transcript_type "protein_coding"; transcript_name "Bex3-202"; exon_number 3; exon_id "ENSMUSE00000694336.2"; level 2; protein_id "ENSMUSP00000108737.2"; transcript_support_level "1"; mgi_id "MGI:1338016"; tag "basic"; tag "appris_alternative_2"; tag "CCDS"; ccdsid "CCDS53194.1"; havana_gene "OTTMUSG00000018688.1"; havana_transcript "OTTMUST00000044970.1";
chrX	HAVANA	stop_codon	135172412	135172414	0	+	0	gene_id "ENSMUSG00000046432.13"; transcript_id "ENSMUST00000113113.2"; gene_type "protein_coding"; gene_name "Bex3"; transcript_type "protein_coding"; transcript_name "Bex3-203"; exon_number 2; exon_id "ENSMUSE00000694338.2"; level 2; protein_id "ENSMUSP00000108738.2"; transcript_support_level "1"; mgi_id "MGI:1338016"; tag "alternative_5_UTR"; tag "basic"; tag "appris_principal_2"; tag "CCDS"; ccdsid "CCDS30419.1"; havana_gene "OTTMUSG00000018688.1"; havana_transcript "OTTMUST00000044971.1";
chrX	HAVANA	UTR	135172412	135172669	0	+	.	gene_id "ENSMUSG00000046432.13"; transcript_id "ENSMUST00000113113.2"; gene_type "protein_coding"; gene_name "Bex3"; transcript_type "protein_coding"; transcript_name "Bex3-203"; exon_number 2; exon_id "ENSMUSE00000694338.2"; level 2; protein_id "ENSMUSP00000108738.2"; transcript_support_level "1"; mgi_id "MGI:1338016"; tag "alternative_5_UTR"; tag "basic"; tag "appris_principal_2"; tag "CCDS"; ccdsid "CCDS30419.1"; havana_gene "OTTMUSG00000018688.1"; havana_transcript "OTTMUST00000044971.1";
chrX	HAVANA	UTR	135172412	135172713	0	+	.	gene_id "ENSMUSG00000046432.13"; transcript_id "ENSMUST00000113112.2"; gene_type "protein_coding"; gene_name "Bex3"; transcript_type "protein_coding"; transcript_name "Bex3-202"; exon_number 3; exon_id "ENSMUSE00000694336.2"; level 2; protein_id "ENSMUSP00000108737.2"; transcript_support_level "1"; mgi_id "MGI:1338016"; tag "basic"; tag "appris_alternative_2"; tag "CCDS"; ccdsid "CCDS53194.1"; havana_gene "OTTMUSG00000018688.1"; havana_transcript "OTTMUST00000044970.1";
chrX	ENSEMBL	UTR	135172412	135172727	0	+	.	gene_id "ENSMUSG00000046432.13"; transcript_id "ENSMUST00000178632.8"; gene_type "protein_coding"; gene_name "Bex3"; transcript_type "protein_coding"; transcript_name "Bex3-204"; exon_number 3; exon_id "ENSMUSE00001004050.2"; level 3; protein_id "ENSMUSP00000136952.2"; transcript_support_level "2"; mgi_id "MGI:1338016"; tag "basic"; tag "Ensembl_canonical"; tag "GENCODE_Primary"; tag "appris_principal_2"; tag "CCDS"; ccdsid "CCDS30419.1"; havana_gene "OTTMUSG00000018688.1";
chrX	HAVANA	UTR	135172412	135172727	0	+	.	gene_id "ENSMUSG00000046432.13"; transcript_id "ENSMUST00000053540.11"; gene_type "protein_coding"; gene_name "Bex3"; transcript_type "protein_coding"; transcript_name "Bex3-201"; exon_number 3; exon_id "ENSMUSE00000383112.6"; level 2; protein_id "ENSMUSP00000063039.5"; transcript_support_level "1"; mgi_id "MGI:1338016"; tag "basic"; tag "appris_principal_2"; tag "CCDS"; ccdsid "CCDS30419.1"; havana_gene "OTTMUSG00000018688.1"; havana_transcript "OTTMUST00000044969.1";
chrX	ENSEMBL	gene	135178254	135178372	0	+	.	gene_id "ENSMUSG00000119032.1"; gene_type "rRNA"; gene_name "n-R5s12"; level 3; mgi_id "MGI:4421746";
chrX	ENSEMBL	transcript	135178254	135178372	0	+	.	gene_id "ENSMUSG00000119032.1"; transcript_id "ENSMUST00000083785.3"; gene_type "rRNA"; gene_name "n-R5s12"; transcript_type "rRNA"; transcript_name "n-R5s12-201"; level 3; transcript_support_level "NA"; mgi_id "MGI:4421746"; tag "basic"; tag "Ensembl_canonical"; tag "GENCODE_Primary";
chrX	ENSEMBL	exon	135178254	135178372	0	+	.	gene_id "ENSMUSG00000119032.1"; transcript_id "ENSMUST00000083785.3"; gene_type "rRNA"; gene_name "n-R5s12"; transcript_type "rRNA"; transcript_name "n-R5s12-201"; exon_number 1; exon_id "ENSMUSE00001011409.2"; level 3; transcript_support_level "NA"; mgi_id "MGI:4421746"; tag "basic"; tag "Ensembl_canonical"; tag "GENCODE_Primary";
chrX	HAVANA	exon	135192043	135192178	0	+	.	gene_id "ENSMUSG00000125996.1"; transcript_id "ENSMUST00000273876.1"; gene_type "lncRNA"; gene_name "ENSMUSG00000125996"; transcript_type "lncRNA"; transcript_name "ENSMUST00000273876"; exon_number 1; exon_id "ENSMUSE00001542750.1"; level 2; tag "basic"; tag "Ensembl_canonical"; tag "GENCODE_Primary"; tag "TAGENE";
chrX	HAVANA	gene	135192043	135223573	0	+	.	gene_id "ENSMUSG00000125996.1"; gene_type "lncRNA"; gene_name "ENSMUSG00000125996"; level 2;
chrX	HAVANA	transcript	135192043	135223573	0	+	.	gene_id "ENSMUSG00000125996.1"; transcript_id "ENSMUST00000273876.1"; gene_type "lncRNA"; gene_name "ENSMUSG00000125996"; transcript_type "lncRNA"; transcript_name "ENSMUST00000273876"; level 2; tag "basic"; tag "Ensembl_canonical"; tag "GENCODE_Primary"; tag "TAGENE";
chrX	HAVANA	exon	135222932	135223573	0	+	.	gene_id "ENSMUSG00000125996.1"; transcript_id "ENSMUST00000273876.1"; gene_type "lncRNA"; gene_name "ENSMUSG00000125996"; transcript_type "lncRNA"; transcript_name "ENSMUST00000273876"; exon_number 2; exon_id "ENSMUSE00001542749.1"; level 2; tag "basic"; tag "Ensembl_canonical"; tag "GENCODE_Primary"; tag "TAGENE";
chrX	HAVANA	gene	135229048	135229820	0	+	.	gene_id "ENSMUSG00000083470.2"; gene_type "processed_pseudogene"; gene_name "Nsa2-ps2"; level 2; mgi_id "MGI:3644985"; havana_gene "OTTMUSG00000018681.1";
chrX	HAVANA	transcript	135229048	135229820	0	+	.	gene_id "ENSMUSG00000083470.2"; transcript_id "ENSMUST00000120785.2"; gene_type "processed_pseudogene"; gene_name "Nsa2-ps2"; transcript_type "processed_pseudogene"; transcript_name "Nsa2-ps2-201"; level 2; transcript_support_level "NA"; mgi_id "MGI:3644985"; ont "PGO:0000004"; tag "basic"; tag "Ensembl_canonical"; tag "GENCODE_Primary"; havana_gene "OTTMUSG00000018681.1"; havana_transcript "OTTMUST00000044962.1";
chrX	HAVANA	exon	135229048	135229820	0	+	.	gene_id "ENSMUSG00000083470.2"; transcript_id "ENSMUST00000120785.2"; gene_type "processed_pseudogene"; gene_name "Nsa2-ps2"; transcript_type "processed_pseudogene"; transcript_name "Nsa2-ps2-201"; exon_number 1; exon_id "ENSMUSE00000719302.2"; level 2; transcript_support_level "NA"; mgi_id "MGI:3644985"; ont "PGO:0000004"; tag "basic"; tag "Ensembl_canonical"; tag "GENCODE_Primary"; havana_gene "OTTMUSG00000018681.1"; havana_transcript "OTTMUST00000044962.1";
chrX	HAVANA	gene	135238814	135239463	0	+	.	gene_id "ENSMUSG00000083162.2"; gene_type "processed_pseudogene"; gene_name "Gm4917"; level 2; mgi_id "MGI:3647066"; havana_gene "OTTMUSG00000018690.1";
chrX	HAVANA	transcript	135238814	135239463	0	+	.	gene_id "ENSMUSG00000083162.2"; transcript_id "ENSMUST00000121452.2"; gene_type "processed_pseudogene"; gene_name "Gm4917"; transcript_type "processed_pseudogene"; transcript_name "Gm4917-201"; level 2; transcript_support_level "NA"; mgi_id "MGI:3647066"; ont "PGO:0000004"; tag "basic"; tag "Ensembl_canonical"; tag "GENCODE_Primary"; havana_gene "OTTMUSG00000018690.1"; havana_transcript "OTTMUST00000044973.1";
chrX	HAVANA	exon	135238814	135239463	0	+	.	gene_id "ENSMUSG00000083162.2"; transcript_id "ENSMUST00000121452.2"; gene_type "processed_pseudogene"; gene_name "Gm4917"; transcript_type "processed_pseudogene"; transcript_name "Gm4917-201"; exon_number 1; exon_id "ENSMUSE00000716354.2"; level 2; transcript_support_level "NA"; mgi_id "MGI:3647066"; ont "PGO:0000004"; tag "basic"; tag "Ensembl_canonical"; tag "GENCODE_Primary"; havana_gene "OTTMUSG00000018690.1"; havana_transcript "OTTMUST00000044973.1";
chrX	HAVANA	gene	135240930	135241417	0	+	.	gene_id "ENSMUSG00000084216.2"; gene_type "processed_pseudogene"; gene_name "Btf3-ps3"; level 2; mgi_id "MGI:3647336"; havana_gene "OTTMUSG00000018692.1";
chrX	HAVANA	transcript	135240930	135241417	0	+	.	gene_id "ENSMUSG00000084216.2"; transcript_id "ENSMUST00000122107.2"; gene_type "processed_pseudogene"; gene_name "Btf3-ps3"; transcript_type "processed_pseudogene"; transcript_name "Btf3-ps3-201"; level 2; transcript_support_level "NA"; mgi_id "MGI:3647336"; ont "PGO:0000004"; tag "basic"; tag "Ensembl_canonical"; tag "GENCODE_Primary"; havana_gene "OTTMUSG00000018692.1"; havana_transcript "OTTMUST00000044975.1";
chrX	HAVANA	exon	135240930	135241417	0	+	.	gene_id "ENSMUSG00000084216.2"; transcript_id "ENSMUST00000122107.2"; gene_type "processed_pseudogene"; gene_name "Btf3-ps3"; transcript_type "processed_pseudogene"; transcript_name "Btf3-ps3-201"; exon_number 1; exon_id "ENSMUSE00000711289.2"; level 2; transcript_support_level "NA"; mgi_id "MGI:3647336"; ont "PGO:0000004"; tag "basic"; tag "Ensembl_canonical"; tag "GENCODE_Primary"; havana_gene "OTTMUSG00000018692.1"; havana_transcript "OTTMUST00000044975.1";
chrX	HAVANA	gene	135267505	135267999	0	+	.	gene_id "ENSMUSG00000083517.2"; gene_type "processed_pseudogene"; gene_name "Gm14998"; level 2; mgi_id "MGI:3705646"; havana_gene "OTTMUSG00000018693.1";
chrX	HAVANA	transcript	135267505	135267999	0	+	.	gene_id "ENSMUSG00000083517.2"; transcript_id "ENSMUST00000120502.2"; gene_type "processed_pseudogene"; gene_name "Gm14998"; transcript_type "processed_pseudogene"; transcript_name "Gm14998-201"; level 2; transcript_support_level "NA"; mgi_id "MGI:3705646"; ont "PGO:0000004"; tag "basic"; tag "Ensembl_canonical"; tag "GENCODE_Primary"; havana_gene "OTTMUSG00000018693.1"; havana_transcript "OTTMUST00000044976.1";
chrX	HAVANA	exon	135267505	135267999	0	+	.	gene_id "ENSMUSG00000083517.2"; transcript_id "ENSMUST00000120502.2"; gene_type "processed_pseudogene"; gene_name "Gm14998"; transcript_type "processed_pseudogene"; transcript_name "Gm14998-201"; exon_number 1; exon_id "ENSMUSE00000721322.2"; level 2; transcript_support_level "NA"; mgi_id "MGI:3705646"; ont "PGO:0000004"; tag "basic"; tag "Ensembl_canonical"; tag "GENCODE_Primary"; havana_gene "OTTMUSG00000018693.1"; havana_transcript "OTTMUST00000044976.1";
chrX	HAVANA	gene	135331480	135331924	0	+	.	gene_id "ENSMUSG00000082358.2"; gene_type "processed_pseudogene"; gene_name "Gm14990"; level 2; mgi_id "MGI:3705401"; havana_gene "OTTMUSG00000018680.1";
chrX	HAVANA	transcript	135331480	135331924	0	+	.	gene_id "ENSMUSG00000082358.2"; transcript_id "ENSMUST00000122354.2"; gene_type "processed_pseudogene"; gene_name "Gm14990"; transcript_type "processed_pseudogene"; transcript_name "Gm14990-201"; level 2; transcript_support_level "NA"; mgi_id "MGI:3705401"; ont "PGO:0000004"; tag "basic"; tag "Ensembl_canonical"; tag "GENCODE_Primary"; havana_gene "OTTMUSG00000018680.1"; havana_transcript "OTTMUST00000044961.1";
chrX	HAVANA	exon	135331480	135331924	0	+	.	gene_id "ENSMUSG00000082358.2"; transcript_id "ENSMUST00000122354.2"; gene_type "processed_pseudogene"; gene_name "Gm14990"; transcript_type "processed_pseudogene"; transcript_name "Gm14990-201"; exon_number 1; exon_id "ENSMUSE00000712010.2"; level 2; transcript_support_level "NA"; mgi_id "MGI:3705401"; ont "PGO:0000004"; tag "basic"; tag "Ensembl_canonical"; tag "GENCODE_Primary"; havana_gene "OTTMUSG00000018680.1"; havana_transcript "OTTMUST00000044961.1";
chrX	HAVANA	exon	135339722	135339852	0	+	.	gene_id "ENSMUSG00000127531.1"; transcript_id "ENSMUST00000282808.1"; gene_type "lncRNA"; gene_name "ENSMUSG00000127531"; transcript_type "lncRNA"; transcript_name "ENSMUST00000282808"; exon_number 1; exon_id "ENSMUSE00001560313.1"; level 2; tag "basic"; tag "Ensembl_canonical"; tag "GENCODE_Primary"; tag "TAGENE";
chrX	HAVANA	gene	135339722	135390862	0	+	.	gene_id "ENSMUSG00000127531.1"; gene_type "lncRNA"; gene_name "ENSMUSG00000127531"; level 2; tag "overlapping_locus"; tag "overlaps_pseudogene";
chrX	HAVANA	transcript	135339722	135390862	0	+	.	gene_id "ENSMUSG00000127531.1"; transcript_id "ENSMUST00000282808.1"; gene_type "lncRNA"; gene_name "ENSMUSG00000127531"; transcript_type "lncRNA"; transcript_name "ENSMUST00000282808"; level 2; tag "basic"; tag "Ensembl_canonical"; tag "GENCODE_Primary"; tag "TAGENE";
chrX	HAVANA	exon	135370876	135370908	0	+	.	gene_id "ENSMUSG00000127531.1"; transcript_id "ENSMUST00000282808.1"; gene_type "lncRNA"; gene_name "ENSMUSG00000127531"; transcript_type "lncRNA"; transcript_name "ENSMUST00000282808"; exon_number 2; exon_id "ENSMUSE00001560312.1"; level 2; tag "basic"; tag "Ensembl_canonical"; tag "GENCODE_Primary"; tag "TAGENE";
chrX	HAVANA	exon	135387719	135388023	0	+	.	gene_id "ENSMUSG00000082021.2"; transcript_id "ENSMUST00000119913.2"; gene_type "transcribed_unprocessed_pseudogene"; gene_name "Gm14991"; transcript_type "transcribed_unprocessed_pseudogene"; transcript_name "Gm14991-201"; exon_number 1; exon_id "ENSMUSE00000711649.2"; level 2; transcript_support_level "NA"; mgi_id "MGI:3705875"; ont "PGO:0000005"; ont "PGO:0000019"; tag "basic"; tag "Ensembl_canonical"; tag "GENCODE_Primary"; havana_gene "OTTMUSG00000018682.1"; havana_transcript "OTTMUST00000044963.1";
chrX	HAVANA	gene	135387719	135389633	0	+	.	gene_id "ENSMUSG00000082021.2"; gene_type "transcribed_unprocessed_pseudogene"; gene_name "Gm14991"; level 2; mgi_id "MGI:3705875"; tag "overlapping_locus"; havana_gene "OTTMUSG00000018682.1";
chrX	HAVANA	transcript	135387719	135389633	0	+	.	gene_id "ENSMUSG00000082021.2"; transcript_id "ENSMUST00000119913.2"; gene_type "transcribed_unprocessed_pseudogene"; gene_name "Gm14991"; transcript_type "transcribed_unprocessed_pseudogene"; transcript_name "Gm14991-201"; level 2; transcript_support_level "NA"; mgi_id "MGI:3705875"; ont "PGO:0000005"; ont "PGO:0000019"; tag "basic"; tag "Ensembl_canonical"; tag "GENCODE_Primary"; havana_gene "OTTMUSG00000018682.1"; havana_transcript "OTTMUST00000044963.1";
chrX	HAVANA	exon	135387919	135388023	0	+	.	gene_id "ENSMUSG00000127531.1"; transcript_id "ENSMUST00000282808.1"; gene_type "lncRNA"; gene_name "ENSMUSG00000127531"; transcript_type "lncRNA"; transcript_name "ENSMUST00000282808"; exon_number 3; exon_id "ENSMUSE00001560315.1"; level 2; tag "basic"; tag "Ensembl_canonical"; tag "GENCODE_Primary"; tag "TAGENE";
chrX	HAVANA	exon	135389341	135389633	0	+	.	gene_id "ENSMUSG00000082021.2"; transcript_id "ENSMUST00000119913.2"; gene_type "transcribed_unprocessed_pseudogene"; gene_name "Gm14991"; transcript_type "transcribed_unprocessed_pseudogene"; transcript_name "Gm14991-201"; exon_number 2; exon_id "ENSMUSE00000717539.2"; level 2; transcript_support_level "NA"; mgi_id "MGI:3705875"; ont "PGO:0000005"; ont "PGO:0000019"; tag "basic"; tag "Ensembl_canonical"; tag "GENCODE_Primary"; havana_gene "OTTMUSG00000018682.1"; havana_transcript "OTTMUST00000044963.1";
chrX	HAVANA	exon	135390742	135390862	0	+	.	gene_id "ENSMUSG00000127531.1"; transcript_id "ENSMUST00000282808.1"; gene_type "lncRNA"; gene_name "ENSMUSG00000127531"; transcript_type "lncRNA"; transcript_name "ENSMUST00000282808"; exon_number 4; exon_id "ENSMUSE00001560314.1"; level 2; tag "basic"; tag "Ensembl_canonical"; tag "GENCODE_Primary"; tag "TAGENE";
chrX	HAVANA	UTR	135418748	135418779	0	+	.	gene_id "ENSMUSG00000031424.17"; transcript_id "ENSMUST00000113104.8"; gene_type "protein_coding"; gene_name "Kir3dl1"; transcript_type "protein_coding"; transcript_name "Kir3dl1-201"; exon_number 1; exon_id "ENSMUSE00000478397.4"; level 2; protein_id "ENSMUSP00000108728.2"; transcript_support_level "1"; mgi_id "MGI:2652397"; tag "basic"; tag "CCDS"; ccdsid "CCDS81176.1"; havana_gene "OTTMUSG00000016977.1"; havana_transcript "OTTMUST00000045001.1";
chrX	HAVANA	exon	135418748	135418813	0	+	.	gene_id "ENSMUSG00000031424.17"; transcript_id "ENSMUST00000113104.8"; gene_type "protein_coding"; gene_name "Kir3dl1"; transcript_type "protein_coding"; transcript_name "Kir3dl1-201"; exon_number 1; exon_id "ENSMUSE00000478397.4"; level 2; protein_id "ENSMUSP00000108728.2"; transcript_support_level "1"; mgi_id "MGI:2652397"; tag "basic"; tag "CCDS"; ccdsid "CCDS81176.1"; havana_gene "OTTMUSG00000016977.1"; havana_transcript "OTTMUST00000045001.1";
chrX	HAVANA	transcript	135418748	135434810	0	+	.	gene_id "ENSMUSG00000031424.17"; transcript_id "ENSMUST00000113104.8"; gene_type "protein_coding"; gene_name "Kir3dl1"; transcript_type "protein_coding"; transcript_name "Kir3dl1-201"; level 2; protein_id "ENSMUSP00000108728.2"; transcript_support_level "1"; mgi_id "MGI:2652397"; tag "basic"; tag "CCDS"; ccdsid "CCDS81176.1"; havana_gene "OTTMUSG00000016977.1"; havana_transcript "OTTMUST00000045001.1";
chrX	HAVANA	gene	135418748	135435058	0	+	.	gene_id "ENSMUSG00000031424.17"; gene_type "protein_coding"; gene_name "Kir3dl1"; level 1; mgi_id "MGI:2652397"; havana_gene "OTTMUSG00000016977.1";
chrX	HAVANA	UTR	135418762	135418779	0	+	.	gene_id "ENSMUSG00000031424.17"; transcript_id "ENSMUST00000113105.3"; gene_type "protein_coding"; gene_name "Kir3dl1"; transcript_type "protein_coding"; transcript_name "Kir3dl1-202"; exon_number 1; exon_id "ENSMUSE00000995995.2"; level 1; protein_id "ENSMUSP00000108729.3"; transcript_support_level "1"; mgi_id "MGI:2652397"; tag "basic"; tag "Ensembl_canonical"; tag "GENCODE_Primary"; tag "appris_principal_1"; tag "exp_conf"; tag "CCDS"; ccdsid "CCDS41134.1"; havana_gene "OTTMUSG00000016977.1"; havana_transcript "OTTMUST00000041172.1";
chrX	HAVANA	exon	135418762	135418813	0	+	.	gene_id "ENSMUSG00000031424.17"; transcript_id "ENSMUST00000113105.3"; gene_type "protein_coding"; gene_name "Kir3dl1"; transcript_type "protein_coding"; transcript_name "Kir3dl1-202"; exon_number 1; exon_id "ENSMUSE00000995995.2"; level 1; protein_id "ENSMUSP00000108729.3"; transcript_support_level "1"; mgi_id "MGI:2652397"; tag "basic"; tag "Ensembl_canonical"; tag "GENCODE_Primary"; tag "appris_principal_1"; tag "exp_conf"; tag "CCDS"; ccdsid "CCDS41134.1"; havana_gene "OTTMUSG00000016977.1"; havana_transcript "OTTMUST00000041172.1";
chrX	HAVANA	transcript	135418762	135435058	0	+	.	gene_id "ENSMUSG00000031424.17"; transcript_id "ENSMUST00000113105.3"; gene_type "protein_coding"; gene_name "Kir3dl1"; transcript_type "protein_coding"; transcript_name "Kir3dl1-202"; level 1; protein_id "ENSMUSP00000108729.3"; transcript_support_level "1"; mgi_id "MGI:2652397"; tag "basic"; tag "Ensembl_canonical"; tag "GENCODE_Primary"; tag "appris_principal_1"; tag "exp_conf"; tag "CCDS"; ccdsid "CCDS41134.1"; havana_gene "OTTMUSG00000016977.1"; havana_transcript "OTTMUST00000041172.1";
chrX	HAVANA	start_codon	135418780	135418782	0	+	0	gene_id "ENSMUSG00000031424.17"; transcript_id "ENSMUST00000113104.8"; gene_type "protein_coding"; gene_name "Kir3dl1"; transcript_type "protein_coding"; transcript_name "Kir3dl1-201"; exon_number 1; exon_id "ENSMUSE00000478397.4"; level 2; protein_id "ENSMUSP00000108728.2"; transcript_support_level "1"; mgi_id "MGI:2652397"; tag "basic"; tag "CCDS"; ccdsid "CCDS81176.1"; havana_gene "OTTMUSG00000016977.1"; havana_transcript "OTTMUST00000045001.1";
chrX	HAVANA	start_codon	135418780	135418782	0	+	0	gene_id "ENSMUSG00000031424.17"; transcript_id "ENSMUST00000113105.3"; gene_type "protein_coding"; gene_name "Kir3dl1"; transcript_type "protein_coding"; transcript_name "Kir3dl1-202"; exon_number 1; exon_id "ENSMUSE00000995995.2"; level 1; protein_id "ENSMUSP00000108729.3"; transcript_support_level "1"; mgi_id "MGI:2652397"; tag "basic"; tag "Ensembl_canonical"; tag "GENCODE_Primary"; tag "appris_principal_1"; tag "exp_conf"; tag "CCDS"; ccdsid "CCDS41134.1"; havana_gene "OTTMUSG00000016977.1"; havana_transcript "OTTMUST00000041172.1";
chrX	HAVANA	CDS	135418780	135418813	0	+	0	gene_id "ENSMUSG00000031424.17"; transcript_id "ENSMUST00000113104.8"; gene_type "protein_coding"; gene_name "Kir3dl1"; transcript_type "protein_coding"; transcript_name "Kir3dl1-201"; exon_number 1; exon_id "ENSMUSE00000478397.4"; level 2; protein_id "ENSMUSP00000108728.2"; transcript_support_level "1"; mgi_id "MGI:2652397"; tag "basic"; tag "CCDS"; ccdsid "CCDS81176.1"; havana_gene "OTTMUSG00000016977.1"; havana_transcript "OTTMUST00000045001.1";
chrX	HAVANA	CDS	135418780	135418813	0	+	0	gene_id "ENSMUSG00000031424.17"; transcript_id "ENSMUST00000113105.3"; gene_type "protein_coding"; gene_name "Kir3dl1"; transcript_type "protein_coding"; transcript_name "Kir3dl1-202"; exon_number 1; exon_id "ENSMUSE00000995995.2"; level 1; protein_id "ENSMUSP00000108729.3"; transcript_support_level "1"; mgi_id "MGI:2652397"; tag "basic"; tag "Ensembl_canonical"; tag "GENCODE_Primary"; tag "appris_principal_1"; tag "exp_conf"; tag "CCDS"; ccdsid "CCDS41134.1"; havana_gene "OTTMUSG00000016977.1"; havana_transcript "OTTMUST00000041172.1";
chrX	HAVANA	exon	135419047	135419082	0	+	.	gene_id "ENSMUSG00000031424.17"; transcript_id "ENSMUST00000113104.8"; gene_type "protein_coding"; gene_name "Kir3dl1"; transcript_type "protein_coding"; transcript_name "Kir3dl1-201"; exon_number 2; exon_id "ENSMUSE00001028493.2"; level 2; protein_id "ENSMUSP00000108728.2"; transcript_support_level "1"; mgi_id "MGI:2652397"; tag "basic"; tag "CCDS"; ccdsid "CCDS81176.1"; havana_gene "OTTMUSG00000016977.1"; havana_transcript "OTTMUST00000045001.1";
chrX	HAVANA	CDS	135419047	135419082	0	+	2	gene_id "ENSMUSG00000031424.17"; transcript_id "ENSMUST00000113104.8"; gene_type "protein_coding"; gene_name "Kir3dl1"; transcript_type "protein_coding"; transcript_name "Kir3dl1-201"; exon_number 2; exon_id "ENSMUSE00001028493.2"; level 2; protein_id "ENSMUSP00000108728.2"; transcript_support_level "1"; mgi_id "MGI:2652397"; tag "basic"; tag "CCDS"; ccdsid "CCDS81176.1"; havana_gene "OTTMUSG00000016977.1"; havana_transcript "OTTMUST00000045001.1";
chrX	HAVANA	exon	135419047	135419082	0	+	.	gene_id "ENSMUSG00000031424.17"; transcript_id "ENSMUST00000113105.3"; gene_type "protein_coding"; gene_name "Kir3dl1"; transcript_type "protein_coding"; transcript_name "Kir3dl1-202"; exon_number 2; exon_id "ENSMUSE00001028493.2"; level 1; protein_id "ENSMUSP00000108729.3"; transcript_support_level "1"; mgi_id "MGI:2652397"; tag "basic"; tag "Ensembl_canonical"; tag "GENCODE_Primary"; tag "appris_principal_1"; tag "exp_conf"; tag "CCDS"; ccdsid "CCDS41134.1"; havana_gene "OTTMUSG00000016977.1"; havana_transcript "OTTMUST00000041172.1";
chrX	HAVANA	CDS	135419047	135419082	0	+	2	gene_id "ENSMUSG00000031424.17"; transcript_id "ENSMUST00000113105.3"; gene_type "protein_coding"; gene_name "Kir3dl1"; transcript_type "protein_coding"; transcript_name "Kir3dl1-202"; exon_number 2; exon_id "ENSMUSE00001028493.2"; level 1; protein_id "ENSMUSP00000108729.3"; transcript_support_level "1"; mgi_id "MGI:2652397"; tag "basic"; tag "Ensembl_canonical"; tag "GENCODE_Primary"; tag "appris_principal_1"; tag "exp_conf"; tag "CCDS"; ccdsid "CCDS41134.1"; havana_gene "OTTMUSG00000016977.1"; havana_transcript "OTTMUST00000041172.1";
chrX	HAVANA	exon	135425698	135425976	0	+	.	gene_id "ENSMUSG00000031424.17"; transcript_id "ENSMUST00000113105.3"; gene_type "protein_coding"; gene_name "Kir3dl1"; transcript_type "protein_coding"; transcript_name "Kir3dl1-202"; exon_number 3; exon_id "ENSMUSE00001092758.2"; level 1; protein_id "ENSMUSP00000108729.3"; transcript_support_level "1"; mgi_id "MGI:2652397"; tag "basic"; tag "Ensembl_canonical"; tag "GENCODE_Primary"; tag "appris_principal_1"; tag "exp_conf"; tag "CCDS"; ccdsid "CCDS41134.1"; havana_gene "OTTMUSG00000016977.1"; havana_transcript "OTTMUST00000041172.1";
chrX	HAVANA	CDS	135425698	135425976	0	+	2	gene_id "ENSMUSG00000031424.17"; transcript_id "ENSMUST00000113105.3"; gene_type "protein_coding"; gene_name "Kir3dl1"; transcript_type "protein_coding"; transcript_name "Kir3dl1-202"; exon_number 3; exon_id "ENSMUSE00001092758.2"; level 1; protein_id "ENSMUSP00000108729.3"; transcript_support_level "1"; mgi_id "MGI:2652397"; tag "basic"; tag "Ensembl_canonical"; tag "GENCODE_Primary"; tag "appris_principal_1"; tag "exp_conf"; tag "CCDS"; ccdsid "CCDS41134.1"; havana_gene "OTTMUSG00000016977.1"; havana_transcript "OTTMUST00000041172.1";
chrX	HAVANA	exon	135427136	135427441	0	+	.	gene_id "ENSMUSG00000031424.17"; transcript_id "ENSMUST00000113104.8"; gene_type "protein_coding"; gene_name "Kir3dl1"; transcript_type "protein_coding"; transcript_name "Kir3dl1-201"; exon_number 3; exon_id "ENSMUSE00000963890.2"; level 2; protein_id "ENSMUSP00000108728.2"; transcript_support_level "1"; mgi_id "MGI:2652397"; tag "basic"; tag "CCDS"; ccdsid "CCDS81176.1"; havana_gene "OTTMUSG00000016977.1"; havana_transcript "OTTMUST00000045001.1";
chrX	HAVANA	CDS	135427136	135427441	0	+	2	gene_id "ENSMUSG00000031424.17"; transcript_id "ENSMUST00000113104.8"; gene_type "protein_coding"; gene_name "Kir3dl1"; transcript_type "protein_coding"; transcript_name "Kir3dl1-201"; exon_number 3; exon_id "ENSMUSE00000963890.2"; level 2; protein_id "ENSMUSP00000108728.2"; transcript_support_level "1"; mgi_id "MGI:2652397"; tag "basic"; tag "CCDS"; ccdsid "CCDS81176.1"; havana_gene "OTTMUSG00000016977.1"; havana_transcript "OTTMUST00000045001.1";
chrX	HAVANA	exon	135427136	135427441	0	+	.	gene_id "ENSMUSG00000031424.17"; transcript_id "ENSMUST00000113105.3"; gene_type "protein_coding"; gene_name "Kir3dl1"; transcript_type "protein_coding"; transcript_name "Kir3dl1-202"; exon_number 4; exon_id "ENSMUSE00000963890.2"; level 1; protein_id "ENSMUSP00000108729.3"; transcript_support_level "1"; mgi_id "MGI:2652397"; tag "basic"; tag "Ensembl_canonical"; tag "GENCODE_Primary"; tag "appris_principal_1"; tag "exp_conf"; tag "CCDS"; ccdsid "CCDS41134.1"; havana_gene "OTTMUSG00000016977.1"; havana_transcript "OTTMUST00000041172.1";
chrX	HAVANA	CDS	135427136	135427441	0	+	2	gene_id "ENSMUSG00000031424.17"; transcript_id "ENSMUST00000113105.3"; gene_type "protein_coding"; gene_name "Kir3dl1"; transcript_type "protein_coding"; transcript_name "Kir3dl1-202"; exon_number 4; exon_id "ENSMUSE00000963890.2"; level 1; protein_id "ENSMUSP00000108729.3"; transcript_support_level "1"; mgi_id "MGI:2652397"; tag "basic"; tag "Ensembl_canonical"; tag "GENCODE_Primary"; tag "appris_principal_1"; tag "exp_conf"; tag "CCDS"; ccdsid "CCDS41134.1"; havana_gene "OTTMUSG00000016977.1"; havana_transcript "OTTMUST00000041172.1";
chrX	HAVANA	exon	135430586	135430882	0	+	.	gene_id "ENSMUSG00000031424.17"; transcript_id "ENSMUST00000113104.8"; gene_type "protein_coding"; gene_name "Kir3dl1"; transcript_type "protein_coding"; transcript_name "Kir3dl1-201"; exon_number 4; exon_id "ENSMUSE00001014381.2"; level 2; protein_id "ENSMUSP00000108728.2"; transcript_support_level "1"; mgi_id "MGI:2652397"; tag "basic"; tag "CCDS"; ccdsid "CCDS81176.1"; havana_gene "OTTMUSG00000016977.1"; havana_transcript "OTTMUST00000045001.1";
chrX	HAVANA	CDS	135430586	135430882	0	+	2	gene_id "ENSMUSG00000031424.17"; transcript_id "ENSMUST00000113104.8"; gene_type "protein_coding"; gene_name "Kir3dl1"; transcript_type "protein_coding"; transcript_name "Kir3dl1-201"; exon_number 4; exon_id "ENSMUSE00001014381.2"; level 2; protein_id "ENSMUSP00000108728.2"; transcript_support_level "1"; mgi_id "MGI:2652397"; tag "basic"; tag "CCDS"; ccdsid "CCDS81176.1"; havana_gene "OTTMUSG00000016977.1"; havana_transcript "OTTMUST00000045001.1";
chrX	HAVANA	exon	135430586	135430882	0	+	.	gene_id "ENSMUSG00000031424.17"; transcript_id "ENSMUST00000113105.3"; gene_type "protein_coding"; gene_name "Kir3dl1"; transcript_type "protein_coding"; transcript_name "Kir3dl1-202"; exon_number 5; exon_id "ENSMUSE00001014381.2"; level 1; protein_id "ENSMUSP00000108729.3"; transcript_support_level "1"; mgi_id "MGI:2652397"; tag "basic"; tag "Ensembl_canonical"; tag "GENCODE_Primary"; tag "appris_principal_1"; tag "exp_conf"; tag "CCDS"; ccdsid "CCDS41134.1"; havana_gene "OTTMUSG00000016977.1"; havana_transcript "OTTMUST00000041172.1";
chrX	HAVANA	CDS	135430586	135430882	0	+	2	gene_id "ENSMUSG00000031424.17"; transcript_id "ENSMUST00000113105.3"; gene_type "protein_coding"; gene_name "Kir3dl1"; transcript_type "protein_coding"; transcript_name "Kir3dl1-202"; exon_number 5; exon_id "ENSMUSE00001014381.2"; level 1; protein_id "ENSMUSP00000108729.3"; transcript_support_level "1"; mgi_id "MGI:2652397"; tag "basic"; tag "Ensembl_canonical"; tag "GENCODE_Primary"; tag "appris_principal_1"; tag "exp_conf"; tag "CCDS"; ccdsid "CCDS41134.1"; havana_gene "OTTMUSG00000016977.1"; havana_transcript "OTTMUST00000041172.1";
chrX	HAVANA	exon	135432202	135432240	0	+	.	gene_id "ENSMUSG00000031424.17"; transcript_id "ENSMUST00000113104.8"; gene_type "protein_coding"; gene_name "Kir3dl1"; transcript_type "protein_coding"; transcript_name "Kir3dl1-201"; exon_number 5; exon_id "ENSMUSE00000450385.2"; level 2; protein_id "ENSMUSP00000108728.2"; transcript_support_level "1"; mgi_id "MGI:2652397"; tag "basic"; tag "CCDS"; ccdsid "CCDS81176.1"; havana_gene "OTTMUSG00000016977.1"; havana_transcript "OTTMUST00000045001.1";
chrX	HAVANA	CDS	135432202	135432240	0	+	2	gene_id "ENSMUSG00000031424.17"; transcript_id "ENSMUST00000113104.8"; gene_type "protein_coding"; gene_name "Kir3dl1"; transcript_type "protein_coding"; transcript_name "Kir3dl1-201"; exon_number 5; exon_id "ENSMUSE00000450385.2"; level 2; protein_id "ENSMUSP00000108728.2"; transcript_support_level "1"; mgi_id "MGI:2652397"; tag "basic"; tag "CCDS"; ccdsid "CCDS81176.1"; havana_gene "OTTMUSG00000016977.1"; havana_transcript "OTTMUST00000045001.1";
chrX	HAVANA	exon	135432202	135432240	0	+	.	gene_id "ENSMUSG00000031424.17"; transcript_id "ENSMUST00000113105.3"; gene_type "protein_coding"; gene_name "Kir3dl1"; transcript_type "protein_coding"; transcript_name "Kir3dl1-202"; exon_number 6; exon_id "ENSMUSE00000450385.2"; level 1; protein_id "ENSMUSP00000108729.3"; transcript_support_level "1"; mgi_id "MGI:2652397"; tag "basic"; tag "Ensembl_canonical"; tag "GENCODE_Primary"; tag "appris_principal_1"; tag "exp_conf"; tag "CCDS"; ccdsid "CCDS41134.1"; havana_gene "OTTMUSG00000016977.1"; havana_transcript "OTTMUST00000041172.1";
chrX	HAVANA	CDS	135432202	135432240	0	+	2	gene_id "ENSMUSG00000031424.17"; transcript_id "ENSMUST00000113105.3"; gene_type "protein_coding"; gene_name "Kir3dl1"; transcript_type "protein_coding"; transcript_name "Kir3dl1-202"; exon_number 6; exon_id "ENSMUSE00000450385.2"; level 1; protein_id "ENSMUSP00000108729.3"; transcript_support_level "1"; mgi_id "MGI:2652397"; tag "basic"; tag "Ensembl_canonical"; tag "GENCODE_Primary"; tag "appris_principal_1"; tag "exp_conf"; tag "CCDS"; ccdsid "CCDS41134.1"; havana_gene "OTTMUSG00000016977.1"; havana_transcript "OTTMUST00000041172.1";
chrX	HAVANA	exon	135433863	135433979	0	+	.	gene_id "ENSMUSG00000031424.17"; transcript_id "ENSMUST00000113104.8"; gene_type "protein_coding"; gene_name "Kir3dl1"; transcript_type "protein_coding"; transcript_name "Kir3dl1-201"; exon_number 6; exon_id "ENSMUSE00001056941.2"; level 2; protein_id "ENSMUSP00000108728.2"; transcript_support_level "1"; mgi_id "MGI:2652397"; tag "basic"; tag "CCDS"; ccdsid "CCDS81176.1"; havana_gene "OTTMUSG00000016977.1"; havana_transcript "OTTMUST00000045001.1";
chrX	HAVANA	CDS	135433863	135433979	0	+	2	gene_id "ENSMUSG00000031424.17"; transcript_id "ENSMUST00000113104.8"; gene_type "protein_coding"; gene_name "Kir3dl1"; transcript_type "protein_coding"; transcript_name "Kir3dl1-201"; exon_number 6; exon_id "ENSMUSE00001056941.2"; level 2; protein_id "ENSMUSP00000108728.2"; transcript_support_level "1"; mgi_id "MGI:2652397"; tag "basic"; tag "CCDS"; ccdsid "CCDS81176.1"; havana_gene "OTTMUSG00000016977.1"; havana_transcript "OTTMUST00000045001.1";
chrX	HAVANA	exon	135433863	135433979	0	+	.	gene_id "ENSMUSG00000031424.17"; transcript_id "ENSMUST00000113105.3"; gene_type "protein_coding"; gene_name "Kir3dl1"; transcript_type "protein_coding"; transcript_name "Kir3dl1-202"; exon_number 7; exon_id "ENSMUSE00001056941.2"; level 1; protein_id "ENSMUSP00000108729.3"; transcript_support_level "1"; mgi_id "MGI:2652397"; tag "basic"; tag "Ensembl_canonical"; tag "GENCODE_Primary"; tag "appris_principal_1"; tag "exp_conf"; tag "CCDS"; ccdsid "CCDS41134.1"; havana_gene "OTTMUSG00000016977.1"; havana_transcript "OTTMUST00000041172.1";
chrX	HAVANA	CDS	135433863	135433979	0	+	2	gene_id "ENSMUSG00000031424.17"; transcript_id "ENSMUST00000113105.3"; gene_type "protein_coding"; gene_name "Kir3dl1"; transcript_type "protein_coding"; transcript_name "Kir3dl1-202"; exon_number 7; exon_id "ENSMUSE00001056941.2"; level 1; protein_id "ENSMUSP00000108729.3"; transcript_support_level "1"; mgi_id "MGI:2652397"; tag "basic"; tag "Ensembl_canonical"; tag "GENCODE_Primary"; tag "appris_principal_1"; tag "exp_conf"; tag "CCDS"; ccdsid "CCDS41134.1"; havana_gene "OTTMUSG00000016977.1"; havana_transcript "OTTMUST00000041172.1";
chrX	HAVANA	exon	135434540	135434589	0	+	.	gene_id "ENSMUSG00000031424.17"; transcript_id "ENSMUST00000113104.8"; gene_type "protein_coding"; gene_name "Kir3dl1"; transcript_type "protein_coding"; transcript_name "Kir3dl1-201"; exon_number 7; exon_id "ENSMUSE00000486294.2"; level 2; protein_id "ENSMUSP00000108728.2"; transcript_support_level "1"; mgi_id "MGI:2652397"; tag "basic"; tag "CCDS"; ccdsid "CCDS81176.1"; havana_gene "OTTMUSG00000016977.1"; havana_transcript "OTTMUST00000045001.1";
chrX	HAVANA	CDS	135434540	135434589	0	+	2	gene_id "ENSMUSG00000031424.17"; transcript_id "ENSMUST00000113104.8"; gene_type "protein_coding"; gene_name "Kir3dl1"; transcript_type "protein_coding"; transcript_name "Kir3dl1-201"; exon_number 7; exon_id "ENSMUSE00000486294.2"; level 2; protein_id "ENSMUSP00000108728.2"; transcript_support_level "1"; mgi_id "MGI:2652397"; tag "basic"; tag "CCDS"; ccdsid "CCDS81176.1"; havana_gene "OTTMUSG00000016977.1"; havana_transcript "OTTMUST00000045001.1";
chrX	HAVANA	exon	135434540	135434589	0	+	.	gene_id "ENSMUSG00000031424.17"; transcript_id "ENSMUST00000113105.3"; gene_type "protein_coding"; gene_name "Kir3dl1"; transcript_type "protein_coding"; transcript_name "Kir3dl1-202"; exon_number 8; exon_id "ENSMUSE00000486294.2"; level 1; protein_id "ENSMUSP00000108729.3"; transcript_support_level "1"; mgi_id "MGI:2652397"; tag "basic"; tag "Ensembl_canonical"; tag "GENCODE_Primary"; tag "appris_principal_1"; tag "exp_conf"; tag "CCDS"; ccdsid "CCDS41134.1"; havana_gene "OTTMUSG00000016977.1"; havana_transcript "OTTMUST00000041172.1";
chrX	HAVANA	CDS	135434540	135434589	0	+	2	gene_id "ENSMUSG00000031424.17"; transcript_id "ENSMUST00000113105.3"; gene_type "protein_coding"; gene_name "Kir3dl1"; transcript_type "protein_coding"; transcript_name "Kir3dl1-202"; exon_number 8; exon_id "ENSMUSE00000486294.2"; level 1; protein_id "ENSMUSP00000108729.3"; transcript_support_level "1"; mgi_id "MGI:2652397"; tag "basic"; tag "Ensembl_canonical"; tag "GENCODE_Primary"; tag "appris_principal_1"; tag "exp_conf"; tag "CCDS"; ccdsid "CCDS41134.1"; havana_gene "OTTMUSG00000016977.1"; havana_transcript "OTTMUST00000041172.1";
chrX	HAVANA	CDS	135434691	135434759	0	+	0	gene_id "ENSMUSG00000031424.17"; transcript_id "ENSMUST00000113104.8"; gene_type "protein_coding"; gene_name "Kir3dl1"; transcript_type "protein_coding"; transcript_name "Kir3dl1-201"; exon_number 8; exon_id "ENSMUSE00000694296.2"; level 2; protein_id "ENSMUSP00000108728.2"; transcript_support_level "1"; mgi_id "MGI:2652397"; tag "basic"; tag "CCDS"; ccdsid "CCDS81176.1"; havana_gene "OTTMUSG00000016977.1"; havana_transcript "OTTMUST00000045001.1";
chrX	HAVANA	CDS	135434691	135434759	0	+	0	gene_id "ENSMUSG00000031424.17"; transcript_id "ENSMUST00000113105.3"; gene_type "protein_coding"; gene_name "Kir3dl1"; transcript_type "protein_coding"; transcript_name "Kir3dl1-202"; exon_number 9; exon_id "ENSMUSE00000694299.3"; level 1; protein_id "ENSMUSP00000108729.3"; transcript_support_level "1"; mgi_id "MGI:2652397"; tag "basic"; tag "Ensembl_canonical"; tag "GENCODE_Primary"; tag "appris_principal_1"; tag "exp_conf"; tag "CCDS"; ccdsid "CCDS41134.1"; havana_gene "OTTMUSG00000016977.1"; havana_transcript "OTTMUST00000041172.1";
chrX	HAVANA	exon	135434691	135434810	0	+	.	gene_id "ENSMUSG00000031424.17"; transcript_id "ENSMUST00000113104.8"; gene_type "protein_coding"; gene_name "Kir3dl1"; transcript_type "protein_coding"; transcript_name "Kir3dl1-201"; exon_number 8; exon_id "ENSMUSE00000694296.2"; level 2; protein_id "ENSMUSP00000108728.2"; transcript_support_level "1"; mgi_id "MGI:2652397"; tag "basic"; tag "CCDS"; ccdsid "CCDS81176.1"; havana_gene "OTTMUSG00000016977.1"; havana_transcript "OTTMUST00000045001.1";
chrX	HAVANA	exon	135434691	135435058	0	+	.	gene_id "ENSMUSG00000031424.17"; transcript_id "ENSMUST00000113105.3"; gene_type "protein_coding"; gene_name "Kir3dl1"; transcript_type "protein_coding"; transcript_name "Kir3dl1-202"; exon_number 9; exon_id "ENSMUSE00000694299.3"; level 1; protein_id "ENSMUSP00000108729.3"; transcript_support_level "1"; mgi_id "MGI:2652397"; tag "basic"; tag "Ensembl_canonical"; tag "GENCODE_Primary"; tag "appris_principal_1"; tag "exp_conf"; tag "CCDS"; ccdsid "CCDS41134.1"; havana_gene "OTTMUSG00000016977.1"; havana_transcript "OTTMUST00000041172.1";
chrX	HAVANA	stop_codon	135434760	135434762	0	+	0	gene_id "ENSMUSG00000031424.17"; transcript_id "ENSMUST00000113104.8"; gene_type "protein_coding"; gene_name "Kir3dl1"; transcript_type "protein_coding"; transcript_name "Kir3dl1-201"; exon_number 8; exon_id "ENSMUSE00000694296.2"; level 2; protein_id "ENSMUSP00000108728.2"; transcript_support_level "1"; mgi_id "MGI:2652397"; tag "basic"; tag "CCDS"; ccdsid "CCDS81176.1"; havana_gene "OTTMUSG00000016977.1"; havana_transcript "OTTMUST00000045001.1";
chrX	HAVANA	stop_codon	135434760	135434762	0	+	0	gene_id "ENSMUSG00000031424.17"; transcript_id "ENSMUST00000113105.3"; gene_type "protein_coding"; gene_name "Kir3dl1"; transcript_type "protein_coding"; transcript_name "Kir3dl1-202"; exon_number 9; exon_id "ENSMUSE00000694299.3"; level 1; protein_id "ENSMUSP00000108729.3"; transcript_support_level "1"; mgi_id "MGI:2652397"; tag "basic"; tag "Ensembl_canonical"; tag "GENCODE_Primary"; tag "appris_principal_1"; tag "exp_conf"; tag "CCDS"; ccdsid "CCDS41134.1"; havana_gene "OTTMUSG00000016977.1"; havana_transcript "OTTMUST00000041172.1";
chrX	HAVANA	UTR	135434760	135434810	0	+	.	gene_id "ENSMUSG00000031424.17"; transcript_id "ENSMUST00000113104.8"; gene_type "protein_coding"; gene_name "Kir3dl1"; transcript_type "protein_coding"; transcript_name "Kir3dl1-201"; exon_number 8; exon_id "ENSMUSE00000694296.2"; level 2; protein_id "ENSMUSP00000108728.2"; transcript_support_level "1"; mgi_id "MGI:2652397"; tag "basic"; tag "CCDS"; ccdsid "CCDS81176.1"; havana_gene "OTTMUSG00000016977.1"; havana_transcript "OTTMUST00000045001.1";
chrX	HAVANA	UTR	135434760	135435058	0	+	.	gene_id "ENSMUSG00000031424.17"; transcript_id "ENSMUST00000113105.3"; gene_type "protein_coding"; gene_name "Kir3dl1"; transcript_type "protein_coding"; transcript_name "Kir3dl1-202"; exon_number 9; exon_id "ENSMUSE00000694299.3"; level 1; protein_id "ENSMUSP00000108729.3"; transcript_support_level "1"; mgi_id "MGI:2652397"; tag "basic"; tag "Ensembl_canonical"; tag "GENCODE_Primary"; tag "appris_principal_1"; tag "exp_conf"; tag "CCDS"; ccdsid "CCDS41134.1"; havana_gene "OTTMUSG00000016977.1"; havana_transcript "OTTMUST00000041172.1";
chrX	HAVANA	gene	135445623	135446744	0	+	.	gene_id "ENSMUSG00000083828.2"; gene_type "processed_pseudogene"; gene_name "Gm15006"; level 2; mgi_id "MGI:3705347"; havana_gene "OTTMUSG00000018709.1";
chrX	HAVANA	transcript	135445623	135446744	0	+	.	gene_id "ENSMUSG00000083828.2"; transcript_id "ENSMUST00000121419.2"; gene_type "processed_pseudogene"; gene_name "Gm15006"; transcript_type "processed_pseudogene"; transcript_name "Gm15006-201"; level 2; transcript_support_level "NA"; mgi_id "MGI:3705347"; ont "PGO:0000004"; tag "basic"; tag "Ensembl_canonical"; tag "GENCODE_Primary"; havana_gene "OTTMUSG00000018709.1"; havana_transcript "OTTMUST00000045002.1";
chrX	HAVANA	exon	135445623	135446744	0	+	.	gene_id "ENSMUSG00000083828.2"; transcript_id "ENSMUST00000121419.2"; gene_type "processed_pseudogene"; gene_name "Gm15006"; transcript_type "processed_pseudogene"; transcript_name "Gm15006-201"; exon_number 1; exon_id "ENSMUSE00000712243.2"; level 2; transcript_support_level "NA"; mgi_id "MGI:3705347"; ont "PGO:0000004"; tag "basic"; tag "Ensembl_canonical"; tag "GENCODE_Primary"; havana_gene "OTTMUSG00000018709.1"; havana_transcript "OTTMUST00000045002.1";
chrX	HAVANA	exon	135491591	135491680	0	+	.	gene_id "ENSMUSG00000044550.12"; transcript_id "ENSMUST00000138047.8"; gene_type "protein_coding"; gene_name "Tceal3"; transcript_type "protein_coding"; transcript_name "Tceal3-205"; exon_number 1; exon_id "ENSMUSE00000762482.2"; level 2; protein_id "ENSMUSP00000114903.2"; transcript_support_level "3"; mgi_id "MGI:1913354"; tag "mRNA_end_NF"; tag "cds_end_NF"; tag "alternative_5_UTR"; havana_gene "OTTMUSG00000018706.1"; havana_transcript "OTTMUST00000045038.1";
chrX	HAVANA	UTR	135491591	135491680	0	+	.	gene_id "ENSMUSG00000044550.12"; transcript_id "ENSMUST00000138047.8"; gene_type "protein_coding"; gene_name "Tceal3"; transcript_type "protein_coding"; transcript_name "Tceal3-205"; exon_number 1; exon_id "ENSMUSE00000762482.2"; level 2; protein_id "ENSMUSP00000114903.2"; transcript_support_level "3"; mgi_id "MGI:1913354"; tag "mRNA_end_NF"; tag "cds_end_NF"; tag "alternative_5_UTR"; havana_gene "OTTMUSG00000018706.1"; havana_transcript "OTTMUST00000045038.1";
chrX	HAVANA	transcript	135491591	135568442	0	+	.	gene_id "ENSMUSG00000044550.12"; transcript_id "ENSMUST00000138047.8"; gene_type "protein_coding"; gene_name "Tceal3"; transcript_type "protein_coding"; transcript_name "Tceal3-205"; level 2; protein_id "ENSMUSP00000114903.2"; transcript_support_level "3"; mgi_id "MGI:1913354"; tag "mRNA_end_NF"; tag "cds_end_NF"; tag "alternative_5_UTR"; havana_gene "OTTMUSG00000018706.1"; havana_transcript "OTTMUST00000045038.1";
chrX	HAVANA	gene	135491591	135569127	0	+	.	gene_id "ENSMUSG00000044550.12"; gene_type "protein_coding"; gene_name "Tceal3"; level 2; mgi_id "MGI:1913354"; havana_gene "OTTMUSG00000018706.1";
chrX	HAVANA	exon	135491593	135491680	0	+	.	gene_id "ENSMUSG00000044550.12"; transcript_id "ENSMUST00000145648.8"; gene_type "protein_coding"; gene_name "Tceal3"; transcript_type "protein_coding"; transcript_name "Tceal3-206"; exon_number 1; exon_id "ENSMUSE00000836590.2"; level 2; protein_id "ENSMUSP00000123502.2"; transcript_support_level "3"; mgi_id "MGI:1913354"; tag "mRNA_end_NF"; tag "cds_end_NF"; tag "alternative_5_UTR"; havana_gene "OTTMUSG00000018706.1"; havana_transcript "OTTMUST00000045040.1";
chrX	HAVANA	UTR	135491593	135491680	0	+	.	gene_id "ENSMUSG00000044550.12"; transcript_id "ENSMUST00000145648.8"; gene_type "protein_coding"; gene_name "Tceal3"; transcript_type "protein_coding"; transcript_name "Tceal3-206"; exon_number 1; exon_id "ENSMUSE00000836590.2"; level 2; protein_id "ENSMUSP00000123502.2"; transcript_support_level "3"; mgi_id "MGI:1913354"; tag "mRNA_end_NF"; tag "cds_end_NF"; tag "alternative_5_UTR"; havana_gene "OTTMUSG00000018706.1"; havana_transcript "OTTMUST00000045040.1";
chrX	HAVANA	transcript	135491593	135568298	0	+	.	gene_id "ENSMUSG00000044550.12"; transcript_id "ENSMUST00000145648.8"; gene_type "protein_coding"; gene_name "Tceal3"; transcript_type "protein_coding"; transcript_name "Tceal3-206"; level 2; protein_id "ENSMUSP00000123502.2"; transcript_support_level "3"; mgi_id "MGI:1913354"; tag "mRNA_end_NF"; tag "cds_end_NF"; tag "alternative_5_UTR"; havana_gene "OTTMUSG00000018706.1"; havana_transcript "OTTMUST00000045040.1";
chrX	HAVANA	exon	135491597	135491680	0	+	.	gene_id "ENSMUSG00000044550.12"; transcript_id "ENSMUST00000125067.8"; gene_type "protein_coding"; gene_name "Tceal3"; transcript_type "protein_coding_CDS_not_defined"; transcript_name "Tceal3-203"; exon_number 1; exon_id "ENSMUSE00000815541.2"; level 2; transcript_support_level "1"; mgi_id "MGI:1913354"; havana_gene "OTTMUSG00000018706.1"; havana_transcript "OTTMUST00000045039.1";
chrX	ENSEMBL_gcm37	exon	135491597	135491680	0.109725249262281	+	.	gene_id "ENSMUSG00000044550.12"; transcript_id "ENSMUSG00000044550.12_tx_3"; exon_id "chrX_135491597_135491680_+"; exonnum "1"; txlen "1220";
chrX	ENSEMBL_gcm37	exon	135491597	135491680	0.109725249262281	+	.	gene_id "ENSMUSG00000044550.12"; transcript_id "ENSMUSG00000044550.12_tx_4"; exon_id "chrX_135491597_135491680_+"; exonnum "1"; txlen "1267";
chrX	HAVANA	transcript	135491597	135547256	0	+	.	gene_id "ENSMUSG00000044550.12"; transcript_id "ENSMUST00000125067.8"; gene_type "protein_coding"; gene_name "Tceal3"; transcript_type "protein_coding_CDS_not_defined"; transcript_name "Tceal3-203"; level 2; transcript_support_level "1"; mgi_id "MGI:1913354"; havana_gene "OTTMUSG00000018706.1"; havana_transcript "OTTMUST00000045039.1";
chrX	HAVANA	exon	135491604	135491680	0	+	.	gene_id "ENSMUSG00000044550.12"; transcript_id "ENSMUST00000153780.2"; gene_type "protein_coding"; gene_name "Tceal3"; transcript_type "protein_coding_CDS_not_defined"; transcript_name "Tceal3-207"; exon_number 1; exon_id "ENSMUSE00000793550.2"; level 2; transcript_support_level "1"; mgi_id "MGI:1913354"; havana_gene "OTTMUSG00000018706.1"; havana_transcript "OTTMUST00000044998.1";
chrX	HAVANA	transcript	135491604	135547819	0	+	.	gene_id "ENSMUSG00000044550.12"; transcript_id "ENSMUST00000153780.2"; gene_type "protein_coding"; gene_name "Tceal3"; transcript_type "protein_coding_CDS_not_defined"; transcript_name "Tceal3-207"; level 2; transcript_support_level "1"; mgi_id "MGI:1913354"; havana_gene "OTTMUSG00000018706.1"; havana_transcript "OTTMUST00000044998.1";
chrX	HAVANA	exon	135493608	135493712	0	+	.	gene_id "ENSMUSG00000044550.12"; transcript_id "ENSMUST00000145648.8"; gene_type "protein_coding"; gene_name "Tceal3"; transcript_type "protein_coding"; transcript_name "Tceal3-206"; exon_number 2; exon_id "ENSMUSE00000809318.2"; level 2; protein_id "ENSMUSP00000123502.2"; transcript_support_level "3"; mgi_id "MGI:1913354"; tag "mRNA_end_NF"; tag "cds_end_NF"; tag "alternative_5_UTR"; havana_gene "OTTMUSG00000018706.1"; havana_transcript "OTTMUST00000045040.1";
chrX	HAVANA	UTR	135493608	135493712	0	+	.	gene_id "ENSMUSG00000044550.12"; transcript_id "ENSMUST00000145648.8"; gene_type "protein_coding"; gene_name "Tceal3"; transcript_type "protein_coding"; transcript_name "Tceal3-206"; exon_number 2; exon_id "ENSMUSE00000809318.2"; level 2; protein_id "ENSMUSP00000123502.2"; transcript_support_level "3"; mgi_id "MGI:1913354"; tag "mRNA_end_NF"; tag "cds_end_NF"; tag "alternative_5_UTR"; havana_gene "OTTMUSG00000018706.1"; havana_transcript "OTTMUST00000045040.1";
chrX	HAVANA	exon	135493608	135493712	0	+	.	gene_id "ENSMUSG00000044550.12"; transcript_id "ENSMUST00000125067.8"; gene_type "protein_coding"; gene_name "Tceal3"; transcript_type "protein_coding_CDS_not_defined"; transcript_name "Tceal3-203"; exon_number 2; exon_id "ENSMUSE00000809318.2"; level 2; transcript_support_level "1"; mgi_id "MGI:1913354"; havana_gene "OTTMUSG00000018706.1"; havana_transcript "OTTMUST00000045039.1";
chrX	ENSEMBL_gcm37	exon	135493608	135493712	0.109725249262281	+	.	gene_id "ENSMUSG00000044550.12"; transcript_id "ENSMUSG00000044550.12_tx_4"; exon_id "chrX_135493608_135493712_+"; exonnum "2"; txlen "1267";
chrX	HAVANA	exon	135493655	135493712	0	+	.	gene_id "ENSMUSG00000044550.12"; transcript_id "ENSMUST00000138047.8"; gene_type "protein_coding"; gene_name "Tceal3"; transcript_type "protein_coding"; transcript_name "Tceal3-205"; exon_number 2; exon_id "ENSMUSE00000789994.2"; level 2; protein_id "ENSMUSP00000114903.2"; transcript_support_level "3"; mgi_id "MGI:1913354"; tag "mRNA_end_NF"; tag "cds_end_NF"; tag "alternative_5_UTR"; havana_gene "OTTMUSG00000018706.1"; havana_transcript "OTTMUST00000045038.1";
chrX	HAVANA	UTR	135493655	135493712	0	+	.	gene_id "ENSMUSG00000044550.12"; transcript_id "ENSMUST00000138047.8"; gene_type "protein_coding"; gene_name "Tceal3"; transcript_type "protein_coding"; transcript_name "Tceal3-205"; exon_number 2; exon_id "ENSMUSE00000789994.2"; level 2; protein_id "ENSMUSP00000114903.2"; transcript_support_level "3"; mgi_id "MGI:1913354"; tag "mRNA_end_NF"; tag "cds_end_NF"; tag "alternative_5_UTR"; havana_gene "OTTMUSG00000018706.1"; havana_transcript "OTTMUST00000045038.1";
chrX	HAVANA	exon	135493655	135493712	0	+	.	gene_id "ENSMUSG00000044550.12"; transcript_id "ENSMUST00000153780.2"; gene_type "protein_coding"; gene_name "Tceal3"; transcript_type "protein_coding_CDS_not_defined"; transcript_name "Tceal3-207"; exon_number 2; exon_id "ENSMUSE00000789994.2"; level 2; transcript_support_level "1"; mgi_id "MGI:1913354"; havana_gene "OTTMUSG00000018706.1"; havana_transcript "OTTMUST00000044998.1";
chrX	ENSEMBL_gcm37	exon	135493655	135493712	0.109725249262281	+	.	gene_id "ENSMUSG00000044550.12"; transcript_id "ENSMUSG00000044550.12_tx_3"; exon_id "chrX_135493655_135493712_+"; exonnum "2"; txlen "1220";
chrX	HAVANA	exon	135494951	135494999	0	+	.	gene_id "ENSMUSG00000044550.12"; transcript_id "ENSMUST00000138047.8"; gene_type "protein_coding"; gene_name "Tceal3"; transcript_type "protein_coding"; transcript_name "Tceal3-205"; exon_number 3; exon_id "ENSMUSE00000787065.2"; level 2; protein_id "ENSMUSP00000114903.2"; transcript_support_level "3"; mgi_id "MGI:1913354"; tag "mRNA_end_NF"; tag "cds_end_NF"; tag "alternative_5_UTR"; havana_gene "OTTMUSG00000018706.1"; havana_transcript "OTTMUST00000045038.1";
chrX	HAVANA	UTR	135494951	135494999	0	+	.	gene_id "ENSMUSG00000044550.12"; transcript_id "ENSMUST00000138047.8"; gene_type "protein_coding"; gene_name "Tceal3"; transcript_type "protein_coding"; transcript_name "Tceal3-205"; exon_number 3; exon_id "ENSMUSE00000787065.2"; level 2; protein_id "ENSMUSP00000114903.2"; transcript_support_level "3"; mgi_id "MGI:1913354"; tag "mRNA_end_NF"; tag "cds_end_NF"; tag "alternative_5_UTR"; havana_gene "OTTMUSG00000018706.1"; havana_transcript "OTTMUST00000045038.1";
chrX	HAVANA	exon	135494951	135494999	0	+	.	gene_id "ENSMUSG00000044550.12"; transcript_id "ENSMUST00000145648.8"; gene_type "protein_coding"; gene_name "Tceal3"; transcript_type "protein_coding"; transcript_name "Tceal3-206"; exon_number 3; exon_id "ENSMUSE00000787065.2"; level 2; protein_id "ENSMUSP00000123502.2"; transcript_support_level "3"; mgi_id "MGI:1913354"; tag "mRNA_end_NF"; tag "cds_end_NF"; tag "alternative_5_UTR"; havana_gene "OTTMUSG00000018706.1"; havana_transcript "OTTMUST00000045040.1";
chrX	HAVANA	UTR	135494951	135494999	0	+	.	gene_id "ENSMUSG00000044550.12"; transcript_id "ENSMUST00000145648.8"; gene_type "protein_coding"; gene_name "Tceal3"; transcript_type "protein_coding"; transcript_name "Tceal3-206"; exon_number 3; exon_id "ENSMUSE00000787065.2"; level 2; protein_id "ENSMUSP00000123502.2"; transcript_support_level "3"; mgi_id "MGI:1913354"; tag "mRNA_end_NF"; tag "cds_end_NF"; tag "alternative_5_UTR"; havana_gene "OTTMUSG00000018706.1"; havana_transcript "OTTMUST00000045040.1";
chrX	HAVANA	exon	135494951	135494999	0	+	.	gene_id "ENSMUSG00000044550.12"; transcript_id "ENSMUST00000125067.8"; gene_type "protein_coding"; gene_name "Tceal3"; transcript_type "protein_coding_CDS_not_defined"; transcript_name "Tceal3-203"; exon_number 3; exon_id "ENSMUSE00000787065.2"; level 2; transcript_support_level "1"; mgi_id "MGI:1913354"; havana_gene "OTTMUSG00000018706.1"; havana_transcript "OTTMUST00000045039.1";
chrX	HAVANA	exon	135494951	135494999	0	+	.	gene_id "ENSMUSG00000044550.12"; transcript_id "ENSMUST00000153780.2"; gene_type "protein_coding"; gene_name "Tceal3"; transcript_type "protein_coding_CDS_not_defined"; transcript_name "Tceal3-207"; exon_number 3; exon_id "ENSMUSE00000787065.2"; level 2; transcript_support_level "1"; mgi_id "MGI:1913354"; havana_gene "OTTMUSG00000018706.1"; havana_transcript "OTTMUST00000044998.1";
chrX	ENSEMBL_gcm37	exon	135494951	135494999	0.109725249262281	+	.	gene_id "ENSMUSG00000044550.12"; transcript_id "ENSMUSG00000044550.12_tx_3"; exon_id "chrX_135494951_135494999_+"; exonnum "3"; txlen "1220";
chrX	ENSEMBL_gcm37	exon	135494951	135494999	0.109725249262281	+	.	gene_id "ENSMUSG00000044550.12"; transcript_id "ENSMUSG00000044550.12_tx_4"; exon_id "chrX_135494951_135494999_+"; exonnum "3"; txlen "1267";
chrX	sragcm37_mid	exon	135507989	135508143	0.434313287063166	+	.	gene_id "ENSMUSG00000132217.1"; transcript_id "ENSMUSG00000132217.1_tx_1"; exon_id "chrX_135507989_135508143_+"; exonnum "1"; txlen "591";
chrX	sragcm37_mid	exon	135507989	135508143	0.00842023203811188	+	.	gene_id "ENSMUSG00000132217.1"; transcript_id "ENSMUSG00000132217.1_tx_4"; exon_id "chrX_135507989_135508143_+"; exonnum "1"; txlen "817";
chrX	HAVANA	exon	135508358	135508459	0	+	.	gene_id "ENSMUSG00000132217.1"; transcript_id "ENSMUST00000310768.1"; gene_type "lncRNA"; gene_name "ENSMUSG00000132217"; transcript_type "lncRNA"; transcript_name "ENSMUST00000310768"; exon_number 1; exon_id "ENSMUSE00001613860.1"; level 2; tag "basic"; tag "Ensembl_canonical"; tag "GENCODE_Primary"; tag "TAGENE";
chrX	HAVANA	gene	135508358	135523292	0	+	.	gene_id "ENSMUSG00000132217.1"; gene_type "lncRNA"; gene_name "ENSMUSG00000132217"; level 2; tag "overlapping_locus";
chrX	HAVANA	transcript	135508358	135523292	0	+	.	gene_id "ENSMUSG00000132217.1"; transcript_id "ENSMUST00000310768.1"; gene_type "lncRNA"; gene_name "ENSMUSG00000132217"; transcript_type "lncRNA"; transcript_name "ENSMUST00000310768"; level 2; tag "basic"; tag "Ensembl_canonical"; tag "GENCODE_Primary"; tag "TAGENE";
chrX	HAVANA	exon	135508406	135508459	0	+	.	gene_id "ENSMUSG00000132217.1"; transcript_id "ENSMUST00000310769.1"; gene_type "lncRNA"; gene_name "ENSMUSG00000132217"; transcript_type "lncRNA"; transcript_name "ENSMUST00000310769"; exon_number 1; exon_id "ENSMUSE00001613857.1"; level 2; tag "TAGENE";
chrX	HAVANA	transcript	135508406	135523292	0	+	.	gene_id "ENSMUSG00000132217.1"; transcript_id "ENSMUST00000310769.1"; gene_type "lncRNA"; gene_name "ENSMUSG00000132217"; transcript_type "lncRNA"; transcript_name "ENSMUST00000310769"; level 2; tag "TAGENE";
chrX	HAVANA	exon	135510316	135510420	0	+	.	gene_id "ENSMUSG00000132217.1"; transcript_id "ENSMUST00000310768.1"; gene_type "lncRNA"; gene_name "ENSMUSG00000132217"; transcript_type "lncRNA"; transcript_name "ENSMUST00000310768"; exon_number 2; exon_id "ENSMUSE00001613859.1"; level 2; tag "basic"; tag "Ensembl_canonical"; tag "GENCODE_Primary"; tag "TAGENE";
chrX	sragcm37_mid	exon	135522161	135522386	0.00842023203811188	+	.	gene_id "ENSMUSG00000132217.1"; transcript_id "ENSMUSG00000132217.1_tx_4"; exon_id "chrX_135522161_135522386_+"; exonnum "2"; txlen "817";
chrX	HAVANA	exon	135522857	135523292	0	+	.	gene_id "ENSMUSG00000132217.1"; transcript_id "ENSMUST00000310768.1"; gene_type "lncRNA"; gene_name "ENSMUSG00000132217"; transcript_type "lncRNA"; transcript_name "ENSMUST00000310768"; exon_number 3; exon_id "ENSMUSE00001613858.1"; level 2; tag "basic"; tag "Ensembl_canonical"; tag "GENCODE_Primary"; tag "TAGENE";
chrX	HAVANA	exon	135522857	135523292	0	+	.	gene_id "ENSMUSG00000132217.1"; transcript_id "ENSMUST00000310769.1"; gene_type "lncRNA"; gene_name "ENSMUSG00000132217"; transcript_type "lncRNA"; transcript_name "ENSMUST00000310769"; exon_number 2; exon_id "ENSMUSE00001613858.1"; level 2; tag "TAGENE";
chrX	ENSEMBL_gcm37	exon	135522857	135523292	0.434313287063166	+	.	gene_id "ENSMUSG00000132217.1"; transcript_id "ENSMUSG00000132217.1_tx_1"; exon_id "chrX_135522857_135523292_+"; exonnum "2"; txlen "591";
chrX	ENSEMBL_gcm37	exon	135522857	135523292	0.00842023203811188	+	.	gene_id "ENSMUSG00000132217.1"; transcript_id "ENSMUSG00000132217.1_tx_4"; exon_id "chrX_135522857_135523292_+"; exonnum "3"; txlen "817";
chrX	sragcm37_mid	exon	135530986	135531044	0.109725249262281	+	.	gene_id "ENSMUSG00000044550.12"; transcript_id "ENSMUSG00000044550.12_tx_3"; exon_id "chrX_135530986_135531044_+"; exonnum "4"; txlen "1220";
chrX	sragcm37_mid	exon	135530986	135531044	0.109725249262281	+	.	gene_id "ENSMUSG00000044550.12"; transcript_id "ENSMUSG00000044550.12_tx_4"; exon_id "chrX_135530986_135531044_+"; exonnum "4"; txlen "1267";
```
